## Supplementary Dataset 1 for "Euktect: Enhanced Eukaryotic Sequence Detection and Classification in Metagenomes via the DNA Language Model": dataset_catalog.json (part 6 of 37)

```
      "filePath": "GCA_004149645.1/GCA_004149645.1_ASM414964v1_genomic.fna",
      "fileType": "GENOMIC_NUCLEOTIDE_FASTA"
    }
  ]
},{
  "accession": "GCA_004149665.1",
  "files": [
    {
      "filePath": "GCA_004149665.1/GCA_004149665.1_ASM414966v1_genomic.fna",
      "fileType": "GENOMIC_NUCLEOTIDE_FASTA"
    }
  ]
},{
  "accession": "GCA_004149685.1",
  "files": [
    {
      "filePath": "GCA_004149685.1/GCA_004149685.1_ASM414968v1_genomic.fna",
      "fileType": "GENOMIC_NUCLEOTIDE_FASTA"
    }
  ]
},{
  "accession": "GCA_004149705.1",
  "files": [
    {
      "filePath": "GCA_004149705.1/GCA_004149705.1_ASM414970v1_genomic.fna",
      "fileType": "GENOMIC_NUCLEOTIDE_FASTA"
    }
  ]
},{
  "accession": "GCA_004149725.1",
  "files": [
    {
      "filePath": "GCA_004149725.1/GCA_004149725.1_ASM414972v1_genomic.fna",
      "fileType": "GENOMIC_NUCLEOTIDE_FASTA"
    }
  ]
},{
  "accession": "GCA_004149745.1",
  "files": [
    {
      "filePath": "GCA_004149745.1/GCA_004149745.1_ASM414974v1_genomic.fna",
      "fileType": "GENOMIC_NUCLEOTIDE_FASTA"
    }
  ]
},{
  "accession": "GCA_004149765.1",
  "files": [
    {
      "filePath": "GCA_004149765.1/GCA_004149765.1_ASM414976v1_genomic.fna",
      "fileType": "GENOMIC_NUCLEOTIDE_FASTA"
    }
  ]
},{
  "accession": "GCA_004149785.1",
  "files": [
    {
      "filePath": "GCA_004149785.1/GCA_004149785.1_ASM414978v1_genomic.fna",
      "fileType": "GENOMIC_NUCLEOTIDE_FASTA"
    }
  ]
},{
  "accession": "GCA_004149805.1",
  "files": [
    {
      "filePath": "GCA_004149805.1/GCA_004149805.1_ASM414980v1_genomic.fna",
      "fileType": "GENOMIC_NUCLEOTIDE_FASTA"
    }
  ]
},{
  "accession": "GCA_004149825.1",
  "files": [
    {
      "filePath": "GCA_004149825.1/GCA_004149825.1_ASM414982v1_genomic.fna",
      "fileType": "GENOMIC_NUCLEOTIDE_FASTA"
    }
  ]
},{
  "accession": "GCA_004149845.1",
  "files": [
    {
      "filePath": "GCA_004149845.1/GCA_004149845.1_ASM414984v1_genomic.fna",
      "fileType": "GENOMIC_NUCLEOTIDE_FASTA"
    }
  ]
},{
  "accession": "GCA_004149865.1",
  "files": [
    {
      "filePath": "GCA_004149865.1/GCA_004149865.1_ASM414986v1_genomic.fna",
      "fileType": "GENOMIC_NUCLEOTIDE_FASTA"
    }
  ]
},{
  "accession": "GCA_004149905.1",
  "files": [
    {
      "filePath": "GCA_004149905.1/GCA_004149905.1_ASM414990v1_genomic.fna",
      "fileType": "GENOMIC_NUCLEOTIDE_FASTA"
    }
  ]
},{
  "accession": "GCA_004325215.1",
  "files": [
    {
      "filePath": "GCA_004325215.1/GCA_004325215.1_ASM432521v1_genomic.fna",
      "fileType": "GENOMIC_NUCLEOTIDE_FASTA"
    }
  ]
},{
  "accession": "GCA_004520355.1",
  "files": [
    {
      "filePath": "GCA_004520355.1/GCA_004520355.1_ASM452035v1_genomic.fna",
      "fileType": "GENOMIC_NUCLEOTIDE_FASTA"
    }
  ]
},{
  "accession": "GCA_004520495.1",
  "files": [
    {
      "filePath": "GCA_004520495.1/GCA_004520495.1_ASM452049v1_genomic.fna",
      "fileType": "GENOMIC_NUCLEOTIDE_FASTA"
    }
  ]
},{
  "accession": "GCA_004520555.1",
  "files": [
    {
      "filePath": "GCA_004520555.1/GCA_004520555.1_ASM452055v1_genomic.fna",
      "fileType": "GENOMIC_NUCLEOTIDE_FASTA"
    }
  ]
},{
  "accession": "GCA_004520795.1",
  "files": [
    {
      "filePath": "GCA_004520795.1/GCA_004520795.1_ASM452079v1_genomic.fna",
      "fileType": "GENOMIC_NUCLEOTIDE_FASTA"
    }
  ]
},{
  "accession": "GCA_004786715.1",
  "files": [
    {
      "filePath": "GCA_004786715.1/GCA_004786715.1_ASM478671v1_genomic.fna",
      "fileType": "GENOMIC_NUCLEOTIDE_FASTA"
    }
  ]
},{
  "accession": "GCA_004787755.1",
  "files": [
    {
      "filePath": "GCA_004787755.1/GCA_004787755.1_ASM478775v1_genomic.fna",
      "fileType": "GENOMIC_NUCLEOTIDE_FASTA"
    }
  ]
},{
  "accession": "GCA_004800025.1",
  "files": [
    {
      "filePath": "GCA_004800025.1/GCA_004800025.1_ASM480002v1_genomic.fna",
      "fileType": "GENOMIC_NUCLEOTIDE_FASTA"
    }
  ]
},{
  "accession": "GCA_004995665.1",
  "files": [
    {
      "filePath": "GCA_004995665.1/GCA_004995665.1_ASM499566v1_genomic.fna",
      "fileType": "GENOMIC_NUCLEOTIDE_FASTA"
    }
  ]
},{
  "accession": "GCA_005145385.1",
  "files": [
    {
      "filePath": "GCA_005145385.1/GCA_005145385.1_ASM514538v1_genomic.fna",
      "fileType": "GENOMIC_NUCLEOTIDE_FASTA"
    }
  ]
},{
  "accession": "GCA_005145425.1",
  "files": [
    {
      "filePath": "GCA_005145425.1/GCA_005145425.1_ASM514542v1_genomic.fna",
      "fileType": "GENOMIC_NUCLEOTIDE_FASTA"
    }
  ]
},{
  "accession": "GCA_005145505.1",
  "files": [
    {
      "filePath": "GCA_005145505.1/GCA_005145505.1_ASM514550v1_genomic.fna",
      "fileType": "GENOMIC_NUCLEOTIDE_FASTA"
    }
  ]
},{
  "accession": "GCA_005145545.1",
  "files": [
    {
      "filePath": "GCA_005145545.1/GCA_005145545.1_ASM514554v1_genomic.fna",
      "fileType": "GENOMIC_NUCLEOTIDE_FASTA"
    }
  ]
},{
  "accession": "GCA_005145565.1",
  "files": [
    {
      "filePath": "GCA_005145565.1/GCA_005145565.1_ASM514556v1_genomic.fna",
      "fileType": "GENOMIC_NUCLEOTIDE_FASTA"
    }
  ]
},{
  "accession": "GCA_006083495.1",
  "files": [
    {
      "filePath": "GCA_006083495.1/GCA_006083495.1_ASM608349v1_genomic.fna",
      "fileType": "GENOMIC_NUCLEOTIDE_FASTA"
    }
  ]
},{
  "accession": "GCA_006083535.1",
  "files": [
    {
      "filePath": "GCA_006083535.1/GCA_006083535.1_ASM608353v1_genomic.fna",
      "fileType": "GENOMIC_NUCLEOTIDE_FASTA"
    }
  ]
},{
  "accession": "GCA_006083595.1",
  "files": [
    {
      "filePath": "GCA_006083595.1/GCA_006083595.1_ASM608359v1_genomic.fna",
      "fileType": "GENOMIC_NUCLEOTIDE_FASTA"
    }
  ]
},{
  "accession": "GCA_006083615.1",
  "files": [
    {
      "filePath": "GCA_006083615.1/GCA_006083615.1_ASM608361v1_genomic.fna",
      "fileType": "GENOMIC_NUCLEOTIDE_FASTA"
    }
  ]
},{
  "accession": "GCA_006384475.1",
  "files": [
    {
      "filePath": "GCA_006384475.1/GCA_006384475.1_ASM638447v1_genomic.fna",
      "fileType": "GENOMIC_NUCLEOTIDE_FASTA"
    }
  ]
},{
  "accession": "GCA_006384495.1",
  "files": [
    {
      "filePath": "GCA_006384495.1/GCA_006384495.1_ASM638449v1_genomic.fna",
      "fileType": "GENOMIC_NUCLEOTIDE_FASTA"
    }
  ]
},{
  "accession": "GCA_006384515.1",
  "files": [
    {
      "filePath": "GCA_006384515.1/GCA_006384515.1_ASM638451v1_genomic.fna",
      "fileType": "GENOMIC_NUCLEOTIDE_FASTA"
    }
  ]
},{
  "accession": "GCA_006384575.1",
  "files": [
    {
      "filePath": "GCA_006384575.1/GCA_006384575.1_ASM638457v1_genomic.fna",
      "fileType": "GENOMIC_NUCLEOTIDE_FASTA"
    }
  ]
},{
  "accession": "GCA_006465545.1",
  "files": [
    {
      "filePath": "GCA_006465545.1/GCA_006465545.1_ASM646554v1_genomic.fna",
      "fileType": "GENOMIC_NUCLEOTIDE_FASTA"
    }
  ]
},{
  "accession": "GCA_006529955.1",
  "files": [
    {
      "filePath": "GCA_006529955.1/GCA_006529955.1_ASM652995v1_genomic.fna",
      "fileType": "GENOMIC_NUCLEOTIDE_FASTA"
    }
  ]
},{
  "accession": "GCA_006530015.1",
  "files": [
    {
      "filePath": "GCA_006530015.1/GCA_006530015.1_ASM653001v1_genomic.fna",
      "fileType": "GENOMIC_NUCLEOTIDE_FASTA"
    }
  ]
},{
  "accession": "GCA_006530035.1",
  "files": [
    {
      "filePath": "GCA_006530035.1/GCA_006530035.1_ASM653003v1_genomic.fna",
      "fileType": "GENOMIC_NUCLEOTIDE_FASTA"
    }
  ]
},{
  "accession": "GCA_006530055.1",
  "files": [
    {
      "filePath": "GCA_006530055.1/GCA_006530055.1_ASM653005v1_genomic.fna",
      "fileType": "GENOMIC_NUCLEOTIDE_FASTA"
    }
  ]
},{
  "accession": "GCA_006530115.1",
  "files": [
    {
      "filePath": "GCA_006530115.1/GCA_006530115.1_ASM653011v1_genomic.fna",
      "fileType": "GENOMIC_NUCLEOTIDE_FASTA"
    }
  ]
},{
  "accession": "GCA_006530155.1",
  "files": [
    {
      "filePath": "GCA_006530155.1/GCA_006530155.1_ASM653015v1_genomic.fna",
      "fileType": "GENOMIC_NUCLEOTIDE_FASTA"
    }
  ]
},{
  "accession": "GCA_006530175.1",
  "files": [
    {
      "filePath": "GCA_006530175.1/GCA_006530175.1_ASM653017v1_genomic.fna",
      "fileType": "GENOMIC_NUCLEOTIDE_FASTA"
    }
  ]
},{
  "accession": "GCA_006530195.1",
  "files": [
    {
      "filePath": "GCA_006530195.1/GCA_006530195.1_ASM653019v1_genomic.fna",
      "fileType": "GENOMIC_NUCLEOTIDE_FASTA"
    }
  ]
},{
  "accession": "GCA_006530215.1",
  "files": [
    {
      "filePath": "GCA_006530215.1/GCA_006530215.1_ASM653021v1_genomic.fna",
      "fileType": "GENOMIC_NUCLEOTIDE_FASTA"
    }
  ]
},{
  "accession": "GCA_006530335.1",
  "files": [
    {
      "filePath": "GCA_006530335.1/GCA_006530335.1_ASM653033v1_genomic.fna",
      "fileType": "GENOMIC_NUCLEOTIDE_FASTA"
    }
  ]
},{
  "accession": "GCA_006530355.1",
  "files": [
    {
      "filePath": "GCA_006530355.1/GCA_006530355.1_ASM653035v1_genomic.fna",
      "fileType": "GENOMIC_NUCLEOTIDE_FASTA"
    }
  ]
},{
  "accession": "GCA_006530375.1",
  "files": [
    {
      "filePath": "GCA_006530375.1/GCA_006530375.1_ASM653037v1_genomic.fna",
      "fileType": "GENOMIC_NUCLEOTIDE_FASTA"
    }
  ]
},{
  "accession": "GCA_006530475.1",
  "files": [
    {
      "filePath": "GCA_006530475.1/GCA_006530475.1_ASM653047v1_genomic.fna",
      "fileType": "GENOMIC_NUCLEOTIDE_FASTA"
    }
  ]
},{
  "accession": "GCA_006530515.1",
  "files": [
    {
      "filePath": "GCA_006530515.1/GCA_006530515.1_ASM653051v1_genomic.fna",
      "fileType": "GENOMIC_NUCLEOTIDE_FASTA"
    }
  ]
},{
  "accession": "GCA_006535875.1",
  "files": [
    {
      "filePath": "GCA_006535875.1/GCA_006535875.1_ASM653587v1_genomic.fna",
      "fileType": "GENOMIC_NUCLEOTIDE_FASTA"
    }
  ]
},{
  "accession": "GCA_006535895.1",
  "files": [
    {
      "filePath": "GCA_006535895.1/GCA_006535895.1_ASM653589v1_genomic.fna",
      "fileType": "GENOMIC_NUCLEOTIDE_FASTA"
    }
  ]
},{
  "accession": "GCA_006864115.1",
  "files": [
    {
      "filePath": "GCA_006864115.1/GCA_006864115.1_ASM686411v1_genomic.fna",
      "fileType": "GENOMIC_NUCLEOTIDE_FASTA"
    }
  ]
},{
  "accession": "GCA_006864145.1",
  "files": [
    {
      "filePath": "GCA_006864145.1/GCA_006864145.1_ASM686414v1_genomic.fna",
      "fileType": "GENOMIC_NUCLEOTIDE_FASTA"
    }
  ]
},{
  "accession": "GCA_006864435.1",
  "files": [
    {
      "filePath": "GCA_006864435.1/GCA_006864435.1_ASM686443v1_genomic.fna",
      "fileType": "GENOMIC_NUCLEOTIDE_FASTA"
    }
  ]
},{
  "accession": "GCA_006864465.1",
  "files": [
    {
      "filePath": "GCA_006864465.1/GCA_006864465.1_ASM686446v1_genomic.fna",
      "fileType": "GENOMIC_NUCLEOTIDE_FASTA"
    }
  ]
},{
  "accession": "GCA_006864595.1",
  "files": [
    {
      "filePath": "GCA_006864595.1/GCA_006864595.1_ASM686459v1_genomic.fna",
      "fileType": "GENOMIC_NUCLEOTIDE_FASTA"
    }
  ]
},{
  "accession": "GCA_006864655.1",
  "files": [
    {
      "filePath": "GCA_006864655.1/GCA_006864655.1_ASM686465v1_genomic.fna",
      "fileType": "GENOMIC_NUCLEOTIDE_FASTA"
    }
  ]
},{
  "accession": "GCA_006964745.1",
  "files": [
    {
      "filePath": "GCA_006964745.1/GCA_006964745.1_ASM696474v1_genomic.fna",
      "fileType": "GENOMIC_NUCLEOTIDE_FASTA"
    }
  ]
},{
  "accession": "GCA_006964765.1",
  "files": [
    {
      "filePath": "GCA_006964765.1/GCA_006964765.1_ASM696476v1_genomic.fna",
      "fileType": "GENOMIC_NUCLEOTIDE_FASTA"
    }
  ]
},{
  "accession": "GCA_006964785.1",
  "files": [
    {
      "filePath": "GCA_006964785.1/GCA_006964785.1_ASM696478v1_genomic.fna",
      "fileType": "GENOMIC_NUCLEOTIDE_FASTA"
    }
  ]
},{
  "accession": "GCA_006964925.1",
  "files": [
    {
      "filePath": "GCA_006964925.1/GCA_006964925.1_ASM696492v1_genomic.fna",
      "fileType": "GENOMIC_NUCLEOTIDE_FASTA"
    }
  ]
},{
  "accession": "GCA_006964985.1",
  "files": [
    {
      "filePath": "GCA_006964985.1/GCA_006964985.1_ASM696498v1_genomic.fna",
      "fileType": "GENOMIC_NUCLEOTIDE_FASTA"
    }
  ]
},{
  "accession": "GCA_006965185.1",
  "files": [
    {
      "filePath": "GCA_006965185.1/GCA_006965185.1_ASM696518v1_genomic.fna",
      "fileType": "GENOMIC_NUCLEOTIDE_FASTA"
    }
  ]
},{
  "accession": "GCA_006965225.1",
  "files": [
    {
      "filePath": "GCA_006965225.1/GCA_006965225.1_ASM696522v1_genomic.fna",
      "fileType": "GENOMIC_NUCLEOTIDE_FASTA"
    }
  ]
},{
  "accession": "GCA_006965265.1",
  "files": [
    {
      "filePath": "GCA_006965265.1/GCA_006965265.1_ASM696526v1_genomic.fna",
      "fileType": "GENOMIC_NUCLEOTIDE_FASTA"
    }
  ]
},{
  "accession": "GCA_007051485.1",
  "files": [
    {
      "filePath": "GCA_007051485.1/GCA_007051485.1_ASM705148v1_genomic.fna",
      "fileType": "GENOMIC_NUCLEOTIDE_FASTA"
    }
  ]
},{
  "accession": "GCA_007051505.1",
  "files": [
    {
      "filePath": "GCA_007051505.1/GCA_007051505.1_ASM705150v1_genomic.fna",
      "fileType": "GENOMIC_NUCLEOTIDE_FASTA"
    }
  ]
},{
  "accession": "GCA_007051585.1",
  "files": [
    {
      "filePath": "GCA_007051585.1/GCA_007051585.1_ASM705158v1_genomic.fna",
      "fileType": "GENOMIC_NUCLEOTIDE_FASTA"
    }
  ]
},{
  "accession": "GCA_007051605.1",
  "files": [
    {
      "filePath": "GCA_007051605.1/GCA_007051605.1_ASM705160v1_genomic.fna",
      "fileType": "GENOMIC_NUCLEOTIDE_FASTA"
    }
  ]
},{
  "accession": "GCA_007310775.1",
  "files": [
    {
      "filePath": "GCA_007310775.1/GCA_007310775.1_ASM731077v1_genomic.fna",
      "fileType": "GENOMIC_NUCLEOTIDE_FASTA"
    }
  ]
},{
  "accession": "GCA_007310815.1",
  "files": [
    {
      "filePath": "GCA_007310815.1/GCA_007310815.1_ASM731081v1_genomic.fna",
      "fileType": "GENOMIC_NUCLEOTIDE_FASTA"
    }
  ]
},{
  "accession": "GCA_007310915.1",
  "files": [
    {
      "filePath": "GCA_007310915.1/GCA_007310915.1_ASM731091v1_genomic.fna",
      "fileType": "GENOMIC_NUCLEOTIDE_FASTA"
    }
  ]
},{
  "accession": "GCA_007310985.1",
  "files": [
    {
      "filePath": "GCA_007310985.1/GCA_007310985.1_ASM731098v1_genomic.fna",
      "fileType": "GENOMIC_NUCLEOTIDE_FASTA"
    }
  ]
},{
  "accession": "GCA_007311015.1",
  "files": [
    {
      "filePath": "GCA_007311015.1/GCA_007311015.1_ASM731101v1_genomic.fna",
      "fileType": "GENOMIC_NUCLEOTIDE_FASTA"
    }
  ]
},{
  "accession": "GCA_007311035.1",
  "files": [
    {
      "filePath": "GCA_007311035.1/GCA_007311035.1_ASM731103v1_genomic.fna",
      "fileType": "GENOMIC_NUCLEOTIDE_FASTA"
    }
  ]
},{
  "accession": "GCA_007311135.1",
  "files": [
    {
      "filePath": "GCA_007311135.1/GCA_007311135.1_ASM731113v1_genomic.fna",
      "fileType": "GENOMIC_NUCLEOTIDE_FASTA"
    }
  ]
},{
  "accession": "GCA_007311285.1",
  "files": [
    {
      "filePath": "GCA_007311285.1/GCA_007311285.1_ASM731128v1_genomic.fna",
      "fileType": "GENOMIC_NUCLEOTIDE_FASTA"
    }
  ]
},{
  "accession": "GCA_007311395.1",
  "files": [
    {
      "filePath": "GCA_007311395.1/GCA_007311395.1_ASM731139v1_genomic.fna",
      "fileType": "GENOMIC_NUCLEOTIDE_FASTA"
    }
  ]
},{
  "accession": "GCA_007311575.1",
  "files": [
    {
      "filePath": "GCA_007311575.1/GCA_007311575.1_ASM731157v1_genomic.fna",
      "fileType": "GENOMIC_NUCLEOTIDE_FASTA"
    }
  ]
},{
  "accession": "GCA_007647185.1",
  "files": [
    {
      "filePath": "GCA_007647185.1/GCA_007647185.1_ASM764718v1_genomic.fna",
      "fileType": "GENOMIC_NUCLEOTIDE_FASTA"
    }
  ]
},{
  "accession": "GCA_007647265.1",
  "files": [
    {
      "filePath": "GCA_007647265.1/GCA_007647265.1_ASM764726v1_genomic.fna",
      "fileType": "GENOMIC_NUCLEOTIDE_FASTA"
    }
  ]
},{
  "accession": "GCA_007647745.1",
  "files": [
    {
      "filePath": "GCA_007647745.1/GCA_007647745.1_ASM764774v1_genomic.fna",
      "fileType": "GENOMIC_NUCLEOTIDE_FASTA"
    }
  ]
},{
  "accession": "GCA_007647785.1",
  "files": [
    {
      "filePath": "GCA_007647785.1/GCA_007647785.1_ASM764778v1_genomic.fna",
      "fileType": "GENOMIC_NUCLEOTIDE_FASTA"
    }
  ]
},{
  "accession": "GCA_007647875.1",
  "files": [
    {
      "filePath": "GCA_007647875.1/GCA_007647875.1_ASM764787v1_genomic.fna",
      "fileType": "GENOMIC_NUCLEOTIDE_FASTA"
    }
  ]
},{
  "accession": "GCA_008799875.1",
  "files": [
    {
      "filePath": "GCA_008799875.1/GCA_008799875.1_ASM879987v1_genomic.fna",
      "fileType": "GENOMIC_NUCLEOTIDE_FASTA"
    }
  ]
},{
  "accession": "GCA_008938705.1",
  "files": [
    {
      "filePath": "GCA_008938705.1/GCA_008938705.1_ASM893870v1_genomic.fna",
      "fileType": "GENOMIC_NUCLEOTIDE_FASTA"
    }
  ]
},{
  "accession": "GCA_008938785.1",
  "files": [
    {
      "filePath": "GCA_008938785.1/GCA_008938785.1_ASM893878v1_genomic.fna",
      "fileType": "GENOMIC_NUCLEOTIDE_FASTA"
    }
  ]
},{
  "accession": "GCA_008939485.1",
  "files": [
    {
      "filePath": "GCA_008939485.1/GCA_008939485.1_ASM893948v1_genomic.fna",
      "fileType": "GENOMIC_NUCLEOTIDE_FASTA"
    }
  ]
},{
  "accession": "GCA_008939685.1",
  "files": [
    {
      "filePath": "GCA_008939685.1/GCA_008939685.1_ASM893968v1_genomic.fna",
      "fileType": "GENOMIC_NUCLEOTIDE_FASTA"
    }
  ]
},{
  "accession": "GCA_008940405.1",
  "files": [
    {
      "filePath": "GCA_008940405.1/GCA_008940405.1_ASM894040v1_genomic.fna",
      "fileType": "GENOMIC_NUCLEOTIDE_FASTA"
    }
  ]
},{
  "accession": "GCA_008944985.1",
  "files": [
    {
      "filePath": "GCA_008944985.1/GCA_008944985.1_ASM894498v1_genomic.fna",
      "fileType": "GENOMIC_NUCLEOTIDE_FASTA"
    }
  ]
},{
  "accession": "GCA_008945095.1",
  "files": [
    {
      "filePath": "GCA_008945095.1/GCA_008945095.1_ASM894509v1_genomic.fna",
      "fileType": "GENOMIC_NUCLEOTIDE_FASTA"
    }
  ]
},{
  "accession": "GCA_008945125.1",
  "files": [
    {
      "filePath": "GCA_008945125.1/GCA_008945125.1_ASM894512v1_genomic.fna",
      "fileType": "GENOMIC_NUCLEOTIDE_FASTA"
    }
  ]
},{
  "accession": "GCA_008945625.1",
  "files": [
    {
      "filePath": "GCA_008945625.1/GCA_008945625.1_ASM894562v1_genomic.fna",
      "fileType": "GENOMIC_NUCLEOTIDE_FASTA"
    }
  ]
},{
  "accession": "GCA_008945925.1",
  "files": [
    {
      "filePath": "GCA_008945925.1/GCA_008945925.1_ASM894592v1_genomic.fna",
      "fileType": "GENOMIC_NUCLEOTIDE_FASTA"
    }
  ]
},{
  "accession": "GCA_008946225.1",
  "files": [
    {
      "filePath": "GCA_008946225.1/GCA_008946225.1_ASM894622v1_genomic.fna",
      "fileType": "GENOMIC_NUCLEOTIDE_FASTA"
    }
  ]
},{
  "accession": "GCA_009186025.1",
  "files": [
    {
      "filePath": "GCA_009186025.1/GCA_009186025.1_ASM918602v1_genomic.fna",
      "fileType": "GENOMIC_NUCLEOTIDE_FASTA"
    }
  ]
},{
  "accession": "GCA_009186435.1",
  "files": [
    {
      "filePath": "GCA_009186435.1/GCA_009186435.1_ASM918643v1_genomic.fna",
      "fileType": "GENOMIC_NUCLEOTIDE_FASTA"
    }
  ]
},{
  "accession": "GCA_009186545.1",
  "files": [
    {
      "filePath": "GCA_009186545.1/GCA_009186545.1_ASM918654v1_genomic.fna",
      "fileType": "GENOMIC_NUCLEOTIDE_FASTA"
    }
  ]
},{
  "accession": "GCA_009186825.1",
  "files": [
    {
      "filePath": "GCA_009186825.1/GCA_009186825.1_ASM918682v1_genomic.fna",
      "fileType": "GENOMIC_NUCLEOTIDE_FASTA"
    }
  ]
},{
  "accession": "GCA_009187385.1",
  "files": [
    {
      "filePath": "GCA_009187385.1/GCA_009187385.1_ASM918738v1_genomic.fna",
      "fileType": "GENOMIC_NUCLEOTIDE_FASTA"
    }
  ]
},{
  "accession": "GCA_009187485.1",
  "files": [
    {
      "filePath": "GCA_009187485.1/GCA_009187485.1_ASM918748v1_genomic.fna",
      "fileType": "GENOMIC_NUCLEOTIDE_FASTA"
    }
  ]
},{
  "accession": "GCA_009187715.1",
  "files": [
    {
      "filePath": "GCA_009187715.1/GCA_009187715.1_ASM918771v1_genomic.fna",
      "fileType": "GENOMIC_NUCLEOTIDE_FASTA"
    }
  ]
},{
  "accession": "GCA_009189105.1",
  "files": [
    {
      "filePath": "GCA_009189105.1/GCA_009189105.1_ASM918910v1_genomic.fna",
      "fileType": "GENOMIC_NUCLEOTIDE_FASTA"
    }
  ]
},{
  "accession": "GCA_009189125.1",
  "files": [
    {
      "filePath": "GCA_009189125.1/GCA_009189125.1_ASM918912v1_genomic.fna",
      "fileType": "GENOMIC_NUCLEOTIDE_FASTA"
    }
  ]
},{
  "accession": "GCA_009662655.1",
  "files": [
    {
      "filePath": "GCA_009662655.1/GCA_009662655.1_ASM966265v1_genomic.fna",
      "fileType": "GENOMIC_NUCLEOTIDE_FASTA"
    }
  ]
},{
  "accession": "GCA_009672425.1",
  "files": [
    {
      "filePath": "GCA_009672425.1/GCA_009672425.1_ASM967242v1_genomic.fna",
      "fileType": "GENOMIC_NUCLEOTIDE_FASTA"
    }
  ]
},{
  "accession": "GCA_009672445.1",
  "files": [
    {
      "filePath": "GCA_009672445.1/GCA_009672445.1_ASM967244v1_genomic.fna",
      "fileType": "GENOMIC_NUCLEOTIDE_FASTA"
    }
  ]
},{
  "accession": "GCA_009672465.1",
  "files": [
    {
      "filePath": "GCA_009672465.1/GCA_009672465.1_ASM967246v1_genomic.fna",
      "fileType": "GENOMIC_NUCLEOTIDE_FASTA"
    }
  ]
},{
  "accession": "GCA_009672665.1",
  "files": [
    {
      "filePath": "GCA_009672665.1/GCA_009672665.1_ASM967266v1_genomic.fna",
      "fileType": "GENOMIC_NUCLEOTIDE_FASTA"
    }
  ]
},{
  "accession": "GCA_009672685.1",
  "files": [
    {
      "filePath": "GCA_009672685.1/GCA_009672685.1_ASM967268v1_genomic.fna",
      "fileType": "GENOMIC_NUCLEOTIDE_FASTA"
    }
  ]
},{
  "accession": "GCA_009672705.1",
  "files": [
    {
      "filePath": "GCA_009672705.1/GCA_009672705.1_ASM967270v1_genomic.fna",
      "fileType": "GENOMIC_NUCLEOTIDE_FASTA"
    }
  ]
},{
  "accession": "GCA_009685945.1",
  "files": [
    {
      "filePath": "GCA_009685945.1/GCA_009685945.1_ASM968594v1_genomic.fna",
      "fileType": "GENOMIC_NUCLEOTIDE_FASTA"
    }
  ]
},{
  "accession": "GCA_009686005.1",
  "files": [
    {
      "filePath": "GCA_009686005.1/GCA_009686005.1_ASM968600v1_genomic.fna",
      "fileType": "GENOMIC_NUCLEOTIDE_FASTA"
    }
  ]
},{
  "accession": "GCA_009686325.1",
  "files": [
    {
      "filePath": "GCA_009686325.1/GCA_009686325.1_ASM968632v1_genomic.fna",
      "fileType": "GENOMIC_NUCLEOTIDE_FASTA"
    }
  ]
},{
  "accession": "GCA_009686445.1",
  "files": [
    {
      "filePath": "GCA_009686445.1/GCA_009686445.1_ASM968644v1_genomic.fna",
      "fileType": "GENOMIC_NUCLEOTIDE_FASTA"
    }
  ]
},{
  "accession": "GCA_009688205.1",
  "files": [
    {
      "filePath": "GCA_009688205.1/GCA_009688205.1_ASM968820v1_genomic.fna",
      "fileType": "GENOMIC_NUCLEOTIDE_FASTA"
    }
  ]
},{
  "accession": "GCA_009688425.1",
  "files": [
    {
      "filePath": "GCA_009688425.1/GCA_009688425.1_ASM968842v1_genomic.fna",
      "fileType": "GENOMIC_NUCLEOTIDE_FASTA"
    }
  ]
},{
  "accession": "GCA_009688445.1",
  "files": [
    {
      "filePath": "GCA_009688445.1/GCA_009688445.1_ASM968844v1_genomic.fna",
      "fileType": "GENOMIC_NUCLEOTIDE_FASTA"
    }
  ]
},{
  "accession": "GCA_009688665.1",
  "files": [
    {
      "filePath": "GCA_009688665.1/GCA_009688665.1_ASM968866v1_genomic.fna",
      "fileType": "GENOMIC_NUCLEOTIDE_FASTA"
    }
  ]
},{
  "accession": "GCA_009688705.1",
  "files": [
    {
      "filePath": "GCA_009688705.1/GCA_009688705.1_ASM968870v1_genomic.fna",
      "fileType": "GENOMIC_NUCLEOTIDE_FASTA"
    }
  ]
},{
  "accession": "GCA_009688925.1",
  "files": [
    {
      "filePath": "GCA_009688925.1/GCA_009688925.1_ASM968892v1_genomic.fna",
      "fileType": "GENOMIC_NUCLEOTIDE_FASTA"
    }
  ]
},{
  "accession": "GCA_009689185.1",
  "files": [
    {
      "filePath": "GCA_009689185.1/GCA_009689185.1_ASM968918v1_genomic.fna",
      "fileType": "GENOMIC_NUCLEOTIDE_FASTA"
    }
  ]
},{
  "accession": "GCA_009689485.1",
  "files": [
    {
      "filePath": "GCA_009689485.1/GCA_009689485.1_ASM968948v1_genomic.fna",
      "fileType": "GENOMIC_NUCLEOTIDE_FASTA"
    }
  ]
},{
  "accession": "GCA_009744715.1",
  "files": [
    {
      "filePath": "GCA_009744715.1/GCA_009744715.1_ASM974471v1_genomic.fna",
      "fileType": "GENOMIC_NUCLEOTIDE_FASTA"
    }
  ]
},{
  "accession": "GCA_009860055.1",
  "files": [
    {
      "filePath": "GCA_009860055.1/GCA_009860055.1_ASM986005v1_genomic.fna",
      "fileType": "GENOMIC_NUCLEOTIDE_FASTA"
    }
  ]
},{
  "accession": "GCA_009860075.1",
  "files": [
    {
      "filePath": "GCA_009860075.1/GCA_009860075.1_ASM986007v1_genomic.fna",
      "fileType": "GENOMIC_NUCLEOTIDE_FASTA"
    }
  ]
},{
  "accession": "GCA_009860095.1",
  "files": [
    {
      "filePath": "GCA_009860095.1/GCA_009860095.1_ASM986009v1_genomic.fna",
      "fileType": "GENOMIC_NUCLEOTIDE_FASTA"
    }
  ]
},{
  "accession": "GCA_009931945.1",
  "files": [
    {
      "filePath": "GCA_009931945.1/GCA_009931945.1_ASM993194v1_genomic.fna",
      "fileType": "GENOMIC_NUCLEOTIDE_FASTA"
    }
  ]
},{
  "accession": "GCA_011067365.1",
  "files": [
    {
      "filePath": "GCA_011067365.1/GCA_011067365.1_ASM1106736v1_genomic.fna",
      "fileType": "GENOMIC_NUCLEOTIDE_FASTA"
    }
  ]
},{
  "accession": "GCA_011067485.1",
  "files": [
    {
      "filePath": "GCA_011067485.1/GCA_011067485.1_ASM1106748v1_genomic.fna",
      "fileType": "GENOMIC_NUCLEOTIDE_FASTA"
    }
  ]
},{
  "accession": "GCA_012271675.1",
  "files": [
    {
      "filePath": "GCA_012271675.1/GCA_012271675.1_ASM1227167v1_genomic.fna",
      "fileType": "GENOMIC_NUCLEOTIDE_FASTA"
    }
  ]
},{
  "accession": "GCA_012271715.1",
  "files": [
    {
      "filePath": "GCA_012271715.1/GCA_012271715.1_ASM1227171v1_genomic.fna",
      "fileType": "GENOMIC_NUCLEOTIDE_FASTA"
    }
  ]
},{
  "accession": "GCA_012933935.1",
  "files": [
    {
      "filePath": "GCA_012933935.1/GCA_012933935.1_ASM1293393v1_genomic.fna",
      "fileType": "GENOMIC_NUCLEOTIDE_FASTA"
    }
  ]
},{
  "accession": "GCA_013086395.1",
  "files": [
    {
      "filePath": "GCA_013086395.1/GCA_013086395.1_ASM1308639v1_genomic.fna",
      "fileType": "GENOMIC_NUCLEOTIDE_FASTA"
    }
  ]
},{
  "accession": "GCA_013086915.1",
  "files": [
    {
      "filePath": "GCA_013086915.1/GCA_013086915.1_ASM1308691v1_genomic.fna",
      "fileType": "GENOMIC_NUCLEOTIDE_FASTA"
    }
  ]
},{
  "accession": "GCA_013087255.1",
  "files": [
    {
      "filePath": "GCA_013087255.1/GCA_013087255.1_ASM1308725v1_genomic.fna",
      "fileType": "GENOMIC_NUCLEOTIDE_FASTA"
    }
  ]
},{
  "accession": "GCA_013087745.1",
  "files": [
    {
      "filePath": "GCA_013087745.1/GCA_013087745.1_VLJ-178_genomic.fna",
      "fileType": "GENOMIC_NUCLEOTIDE_FASTA"
    }
  ]
},{
  "accession": "GCA_013087855.1",
  "files": [
    {
      "filePath": "GCA_013087855.1/GCA_013087855.1_ASM1308785v1_genomic.fna",
      "fileType": "GENOMIC_NUCLEOTIDE_FASTA"
    }
  ]
},{
  "accession": "GCA_013354345.1",
  "files": [
    {
      "filePath": "GCA_013354345.1/GCA_013354345.1_ASM1335434v1_genomic.fna",
      "fileType": "GENOMIC_NUCLEOTIDE_FASTA"
    }
  ]
},{
  "accession": "GCA_013388005.1",
  "files": [
    {
      "filePath": "GCA_013388005.1/GCA_013388005.1_ASM1338800v1_genomic.fna",
      "fileType": "GENOMIC_NUCLEOTIDE_FASTA"
    }
  ]
},{
  "accession": "GCA_013388035.1",
  "files": [
    {
      "filePath": "GCA_013388035.1/GCA_013388035.1_ASM1338803v1_genomic.fna",
      "fileType": "GENOMIC_NUCLEOTIDE_FASTA"
    }
  ]
},{
  "accession": "GCA_013388045.1",
  "files": [
    {
      "filePath": "GCA_013388045.1/GCA_013388045.1_ASM1338804v1_genomic.fna",
      "fileType": "GENOMIC_NUCLEOTIDE_FASTA"
    }
  ]
},{
  "accession": "GCA_013426345.1",
  "files": [
    {
      "filePath": "GCA_013426345.1/GCA_013426345.1_ASM1342634v1_genomic.fna",
      "fileType": "GENOMIC_NUCLEOTIDE_FASTA"
    }
  ]
},{
  "accession": "GCA_013426375.1",
  "files": [
    {
      "filePath": "GCA_013426375.1/GCA_013426375.1_ASM1342637v1_genomic.fna",
      "fileType": "GENOMIC_NUCLEOTIDE_FASTA"
    }
  ]
},{
  "accession": "GCA_013426385.1",
  "files": [
    {
      "filePath": "GCA_013426385.1/GCA_013426385.1_ASM1342638v1_genomic.fna",
      "fileType": "GENOMIC_NUCLEOTIDE_FASTA"
    }
  ]
},{
  "accession": "GCA_013426395.1",
  "files": [
    {
      "filePath": "GCA_013426395.1/GCA_013426395.1_ASM1342639v1_genomic.fna",
      "fileType": "GENOMIC_NUCLEOTIDE_FASTA"
    }
  ]
},{
  "accession": "GCA_013426405.1",
  "files": [
    {
      "filePath": "GCA_013426405.1/GCA_013426405.1_ASM1342640v1_genomic.fna",
      "fileType": "GENOMIC_NUCLEOTIDE_FASTA"
    }
  ]
},{
  "accession": "GCA_013426415.1",
  "files": [
    {
      "filePath": "GCA_013426415.1/GCA_013426415.1_ASM1342641v1_genomic.fna",
      "fileType": "GENOMIC_NUCLEOTIDE_FASTA"
    }
  ]
},{
  "accession": "GCA_014337565.1",
  "files": [
    {
      "filePath": "GCA_014337565.1/GCA_014337565.1_ASM1433756v1_genomic.fna",
      "fileType": "GENOMIC_NUCLEOTIDE_FASTA"
    }
  ]
},{
  "accession": "GCA_014337675.1",
  "files": [
    {
      "filePath": "GCA_014337675.1/GCA_014337675.1_ASM1433767v1_genomic.fna",
      "fileType": "GENOMIC_NUCLEOTIDE_FASTA"
    }
  ]
},{
  "accession": "GCA_014337755.1",
  "files": [
    {
      "filePath": "GCA_014337755.1/GCA_014337755.1_ASM1433775v1_genomic.fna",
      "fileType": "GENOMIC_NUCLEOTIDE_FASTA"
    }
  ]
},{
  "accession": "GCA_014337765.1",
  "files": [
    {
      "filePath": "GCA_014337765.1/GCA_014337765.1_ASM1433776v1_genomic.fna",
      "fileType": "GENOMIC_NUCLEOTIDE_FASTA"
    }
  ]
},{
  "accession": "GCA_014337775.1",
  "files": [
    {
      "filePath": "GCA_014337775.1/GCA_014337775.1_ASM1433777v1_genomic.fna",
      "fileType": "GENOMIC_NUCLEOTIDE_FASTA"
    }
  ]
},{
  "accession": "GCA_014337785.1",
  "files": [
    {
      "filePath": "GCA_014337785.1/GCA_014337785.1_ASM1433778v1_genomic.fna",
      "fileType": "GENOMIC_NUCLEOTIDE_FASTA"
    }
  ]
},{
  "accession": "GCA_014338085.1",
  "files": [
    {
      "filePath": "GCA_014338085.1/GCA_014338085.1_ASM1433808v1_genomic.fna",
      "fileType": "GENOMIC_NUCLEOTIDE_FASTA"
    }
  ]
},{
  "accession": "GCA_014338095.1",
  "files": [
    {
      "filePath": "GCA_014338095.1/GCA_014338095.1_ASM1433809v1_genomic.fna",
      "fileType": "GENOMIC_NUCLEOTIDE_FASTA"
    }
  ]
},{
  "accession": "GCA_014338125.1",
  "files": [
    {
      "filePath": "GCA_014338125.1/GCA_014338125.1_ASM1433812v1_genomic.fna",
      "fileType": "GENOMIC_NUCLEOTIDE_FASTA"
    }
  ]
},{
  "accession": "GCA_014338145.1",
  "files": [
    {
      "filePath": "GCA_014338145.1/GCA_014338145.1_ASM1433814v1_genomic.fna",
      "fileType": "GENOMIC_NUCLEOTIDE_FASTA"
    }
  ]
},{
  "accession": "GCA_014488865.1",
  "files": [
    {
      "filePath": "GCA_014488865.1/GCA_014488865.1_ASM1448886v1_genomic.fna",
      "fileType": "GENOMIC_NUCLEOTIDE_FASTA"
    }
  ]
},{
  "accession": "GCA_014488885.1",
  "files": [
    {
      "filePath": "GCA_014488885.1/GCA_014488885.1_ASM1448888v1_genomic.fna",
      "fileType": "GENOMIC_NUCLEOTIDE_FASTA"
    }
  ]
},{
  "accession": "GCA_014517895.1",
  "files": [
    {
      "filePath": "GCA_014517895.1/GCA_014517895.1_ASM1451789v1_genomic.fna",
      "fileType": "GENOMIC_NUCLEOTIDE_FASTA"
    }
  ]
},{
  "accession": "GCA_014824435.1",
  "files": [
    {
      "filePath": "GCA_014824435.1/GCA_014824435.1_ASM1482443v1_genomic.fna",
      "fileType": "GENOMIC_NUCLEOTIDE_FASTA"
    }
  ]
},{
  "accession": "GCA_014824465.1",
  "files": [
    {
      "filePath": "GCA_014824465.1/GCA_014824465.1_ASM1482446v1_genomic.fna",
      "fileType": "GENOMIC_NUCLEOTIDE_FASTA"
    }
  ]
},{
  "accession": "GCA_014824475.1",
  "files": [
    {
      "filePath": "GCA_014824475.1/GCA_014824475.1_ASM1482447v1_genomic.fna",
      "fileType": "GENOMIC_NUCLEOTIDE_FASTA"
    }
  ]
},{
  "accession": "GCA_014824695.1",
  "files": [
    {
      "filePath": "GCA_014824695.1/GCA_014824695.1_ASM1482469v1_genomic.fna",
      "fileType": "GENOMIC_NUCLEOTIDE_FASTA"
    }
  ]
},{
  "accession": "GCA_014883225.1",
  "files": [
    {
      "filePath": "GCA_014883225.1/GCA_014883225.1_ASM1488322v1_genomic.fna",
      "fileType": "GENOMIC_NUCLEOTIDE_FASTA"
    }
  ]
},{
  "accession": "GCA_014892905.1",
  "files": [
    {
      "filePath": "GCA_014892905.1/GCA_014892905.1_ASM1489290v1_genomic.fna",
      "fileType": "GENOMIC_NUCLEOTIDE_FASTA"
    }
  ]
},{
  "accession": "GCA_015044995.1",
  "files": [
    {
      "filePath": "GCA_015044995.1/GCA_015044995.1_ASM1504499v1_genomic.fna",
      "fileType": "GENOMIC_NUCLEOTIDE_FASTA"
    }
  ]
},{
  "accession": "GCA_015045055.1",
  "files": [
    {
      "filePath": "GCA_015045055.1/GCA_015045055.1_ASM1504505v1_genomic.fna",
      "fileType": "GENOMIC_NUCLEOTIDE_FASTA"
    }
  ]
},{
  "accession": "GCA_015045105.1",
  "files": [
    {
      "filePath": "GCA_015045105.1/GCA_015045105.1_ASM1504510v1_genomic.fna",
      "fileType": "GENOMIC_NUCLEOTIDE_FASTA"
    }
  ]
},{
  "accession": "GCA_015045135.1",
  "files": [
    {
      "filePath": "GCA_015045135.1/GCA_015045135.1_ASM1504513v1_genomic.fna",
      "fileType": "GENOMIC_NUCLEOTIDE_FASTA"
    }
  ]
},{
  "accession": "GCA_015045185.1",
  "files": [
    {
      "filePath": "GCA_015045185.1/GCA_015045185.1_ASM1504518v1_genomic.fna",
      "fileType": "GENOMIC_NUCLEOTIDE_FASTA"
    }
  ]
},{
  "accession": "GCA_015161315.1",
  "files": [
    {
      "filePath": "GCA_015161315.1/GCA_015161315.1_ASM1516131v1_genomic.fna",
      "fileType": "GENOMIC_NUCLEOTIDE_FASTA"
    }
  ]
},{
  "accession": "GCA_015161325.1",
  "files": [
    {
      "filePath": "GCA_015161325.1/GCA_015161325.1_ASM1516132v1_genomic.fna",
      "fileType": "GENOMIC_NUCLEOTIDE_FASTA"
    }
  ]
},{
  "accession": "GCA_015918185.1",
  "files": [
    {
      "filePath": "GCA_015918185.1/GCA_015918185.1_ASM1591818v1_genomic.fna",
      "fileType": "GENOMIC_NUCLEOTIDE_FASTA"
    }
  ]
},{
  "accession": "GCA_015918195.1",
  "files": [
    {
      "filePath": "GCA_015918195.1/GCA_015918195.1_ASM1591819v1_genomic.fna",
      "fileType": "GENOMIC_NUCLEOTIDE_FASTA"
    }
  ]
},{
  "accession": "GCA_015918205.1",
  "files": [
    {
      "filePath": "GCA_015918205.1/GCA_015918205.1_ASM1591820v1_genomic.fna",
      "fileType": "GENOMIC_NUCLEOTIDE_FASTA"
    }
  ]
},{
  "accession": "GCA_016103595.1",
  "files": [
    {
      "filePath": "GCA_016103595.1/GCA_016103595.1_ASM1610359v1_genomic.fna",
      "fileType": "GENOMIC_NUCLEOTIDE_FASTA"
    }
  ]
},{
  "accession": "GCA_016455825.1",
  "files": [
    {
      "filePath": "GCA_016455825.1/GCA_016455825.1_ASM1645582v1_genomic.fna",
      "fileType": "GENOMIC_NUCLEOTIDE_FASTA"
    }
  ]
},{
  "accession": "GCA_016653835.1",
  "files": [
    {
      "filePath": "GCA_016653835.1/GCA_016653835.1_ASM1665383v1_genomic.fna",
      "fileType": "GENOMIC_NUCLEOTIDE_FASTA"
    }
  ]
},{
  "accession": "GCA_016906645.1",
  "files": [
    {
      "filePath": "GCA_016906645.1/GCA_016906645.1_ASM1690664v1_genomic.fna",
      "fileType": "GENOMIC_NUCLEOTIDE_FASTA"
    }
  ]
},{
  "accession": "GCA_016906685.1",
  "files": [
    {
      "filePath": "GCA_016906685.1/GCA_016906685.1_ASM1690668v1_genomic.fna",
      "fileType": "GENOMIC_NUCLEOTIDE_FASTA"
    }
  ]
},{
  "accession": "GCA_016906695.1",
  "files": [
    {
      "filePath": "GCA_016906695.1/GCA_016906695.1_ASM1690669v1_genomic.fna",
      "fileType": "GENOMIC_NUCLEOTIDE_FASTA"
    }
  ]
},{
  "accession": "GCA_017347955.1",
  "files": [
    {
      "filePath": "GCA_017347955.1/GCA_017347955.1_ASM1734795v1_genomic.fna",
      "fileType": "GENOMIC_NUCLEOTIDE_FASTA"
    }
  ]
},{
  "accession": "GCA_017654395.1",
  "files": [
    {
      "filePath": "GCA_017654395.1/GCA_017654395.1_ASM1765439v1_genomic.fna",
      "fileType": "GENOMIC_NUCLEOTIDE_FASTA"
    }
  ]
},{
  "accession": "GCA_017654405.1",
  "files": [
    {
      "filePath": "GCA_017654405.1/GCA_017654405.1_ASM1765440v1_genomic.fna",
      "fileType": "GENOMIC_NUCLEOTIDE_FASTA"
    }
  ]
},{
  "accession": "GCA_018215445.1",
  "files": [
    {
      "filePath": "GCA_018215445.1/GCA_018215445.1_ASM1821544v1_genomic.fna",
      "fileType": "GENOMIC_NUCLEOTIDE_FASTA"
    }
  ]
},{
  "accession": "GCA_018215455.1",
  "files": [
    {
      "filePath": "GCA_018215455.1/GCA_018215455.1_ASM1821545v1_genomic.fna",
      "fileType": "GENOMIC_NUCLEOTIDE_FASTA"
    }
  ]
},{
  "accession": "GCA_018215465.1",
  "files": [
    {
      "filePath": "GCA_018215465.1/GCA_018215465.1_ASM1821546v1_genomic.fna",
      "fileType": "GENOMIC_NUCLEOTIDE_FASTA"
    }
  ]
},{
  "accession": "GCA_018583375.1",
  "files": [
    {
      "filePath": "GCA_018583375.1/GCA_018583375.1_ASM1858337v1_genomic.fna",
      "fileType": "GENOMIC_NUCLEOTIDE_FASTA"
    }
  ]
},{
  "accession": "GCA_018585195.1",
  "files": [
    {
      "filePath": "GCA_018585195.1/GCA_018585195.1_ASM1858519v1_genomic.fna",
      "fileType": "GENOMIC_NUCLEOTIDE_FASTA"
    }
  ]
},{
  "accession": "GCA_018594915.1",
  "files": [
    {
      "filePath": "GCA_018594915.1/GCA_018594915.1_ASM1859491v1_genomic.fna",
      "fileType": "GENOMIC_NUCLEOTIDE_FASTA"
    }
  ]
},{
  "accession": "GCA_018595045.1",
  "files": [
    {
      "filePath": "GCA_018595045.1/GCA_018595045.1_ASM1859504v1_genomic.fna",
      "fileType": "GENOMIC_NUCLEOTIDE_FASTA"
    }
  ]
},{
  "accession": "GCA_018595365.1",
  "files": [
    {
      "filePath": "GCA_018595365.1/GCA_018595365.1_ASM1859536v1_genomic.fna",
      "fileType": "GENOMIC_NUCLEOTIDE_FASTA"
    }
  ]
},{
  "accession": "GCA_018595365.2",
  "files": [
    {
      "filePath": "GCA_018595365.2/GCA_018595365.2_ASM1859536v1_genomic.fna",
      "fileType": "GENOMIC_NUCLEOTIDE_FASTA"
    }
  ]
},{
  "accession": "GCA_018595375.1",
  "files": [
    {
      "filePath": "GCA_018595375.1/GCA_018595375.1_ASM1859537v1_genomic.fna",
      "fileType": "GENOMIC_NUCLEOTIDE_FASTA"
    }
  ]
},{
  "accession": "GCA_018595375.2",
  "files": [
    {
      "filePath": "GCA_018595375.2/GCA_018595375.2_ASM1859537v1_genomic.fna",
      "fileType": "GENOMIC_NUCLEOTIDE_FASTA"
    }
  ]
},{
  "accession": "GCA_018595435.1",
  "files": [
    {
      "filePath": "GCA_018595435.1/GCA_018595435.1_ASM1859543v1_genomic.fna",
      "fileType": "GENOMIC_NUCLEOTIDE_FASTA"
    }
  ]
},{
  "accession": "GCA_018595445.1",
  "files": [
    {
      "filePath": "GCA_018595445.1/GCA_018595445.1_ASM1859544v1_genomic.fna",
      "fileType": "GENOMIC_NUCLEOTIDE_FASTA"
    }
  ]
},{
  "accession": "GCA_018595455.1",
  "files": [
    {
      "filePath": "GCA_018595455.1/GCA_018595455.1_ASM1859545v1_genomic.fna",
      "fileType": "GENOMIC_NUCLEOTIDE_FASTA"
    }
  ]
},{
  "accession": "GCA_018595475.1",
  "files": [
    {
      "filePath": "GCA_018595475.1/GCA_018595475.1_ASM1859547v1_genomic.fna",
      "fileType": "GENOMIC_NUCLEOTIDE_FASTA"
    }
  ]
},{
  "accession": "GCA_018982705.1",
  "files": [
    {
      "filePath": "GCA_018982705.1/GCA_018982705.1_ASM1898270v1_genomic.fna",
      "fileType": "GENOMIC_NUCLEOTIDE_FASTA"
    }
  ]
},{
  "accession": "GCA_018987165.1",
  "files": [
    {
      "filePath": "GCA_018987165.1/GCA_018987165.1_ASM1898716v1_genomic.fna",
      "fileType": "GENOMIC_NUCLEOTIDE_FASTA"
    }
  ]
},{
  "accession": "GCA_018987175.1",
  "files": [
    {
      "filePath": "GCA_018987175.1/GCA_018987175.1_ASM1898717v1_genomic.fna",
      "fileType": "GENOMIC_NUCLEOTIDE_FASTA"
    }
  ]
},{
  "accession": "GCA_019095465.1",
  "files": [
    {
      "filePath": "GCA_019095465.1/GCA_019095465.1_ASM1909546v1_genomic.fna",
      "fileType": "GENOMIC_NUCLEOTIDE_FASTA"
    }
  ]
},{
  "accession": "GCA_019095475.1",
  "files": [
    {
      "filePath": "GCA_019095475.1/GCA_019095475.1_ASM1909547v1_genomic.fna",
      "fileType": "GENOMIC_NUCLEOTIDE_FASTA"
    }
  ]
},{
  "accession": "GCA_019095485.1",
  "files": [
    {
      "filePath": "GCA_019095485.1/GCA_019095485.1_ASM1909548v1_genomic.fna",
      "fileType": "GENOMIC_NUCLEOTIDE_FASTA"
    }
  ]
},{
  "accession": "GCA_019095495.1",
  "files": [
    {
      "filePath": "GCA_019095495.1/GCA_019095495.1_ASM1909549v1_genomic.fna",
      "fileType": "GENOMIC_NUCLEOTIDE_FASTA"
    }
  ]
},{
  "accession": "GCA_019095605.1",
  "files": [
    {
      "filePath": "GCA_019095605.1/GCA_019095605.1_ASM1909560v1_genomic.fna",
      "fileType": "GENOMIC_NUCLEOTIDE_FASTA"
    }
  ]
},{
  "accession": "GCA_019095615.1",
  "files": [
    {
      "filePath": "GCA_019095615.1/GCA_019095615.1_ASM1909561v1_genomic.fna",
      "fileType": "GENOMIC_NUCLEOTIDE_FASTA"
    }
  ]
},{
  "accession": "GCA_019466115.1",
  "files": [
    {
      "filePath": "GCA_019466115.1/GCA_019466115.1_ASM1946611v1_genomic.fna",
      "fileType": "GENOMIC_NUCLEOTIDE_FASTA"
    }
  ]
},{
  "accession": "GCA_019466135.1",
  "files": [
    {
      "filePath": "GCA_019466135.1/GCA_019466135.1_ASM1946613v1_genomic.fna",
      "fileType": "GENOMIC_NUCLEOTIDE_FASTA"
    }
  ]
},{
  "accession": "GCA_019466165.1",
  "files": [
    {
      "filePath": "GCA_019466165.1/GCA_019466165.1_ASM1946616v1_genomic.fna",
      "fileType": "GENOMIC_NUCLEOTIDE_FASTA"
    }
  ]
},{
  "accession": "GCA_019466635.1",
  "files": [
    {
      "filePath": "GCA_019466635.1/GCA_019466635.1_ASM1946663v1_genomic.fna",
      "fileType": "GENOMIC_NUCLEOTIDE_FASTA"
    }
  ]
},{
  "accession": "GCA_019466645.1",
  "files": [
    {
      "filePath": "GCA_019466645.1/GCA_019466645.1_ASM1946664v1_genomic.fna",
      "fileType": "GENOMIC_NUCLEOTIDE_FASTA"
    }
  ]
},{
  "accession": "GCA_020475495.1",
  "files": [
    {
      "filePath": "GCA_020475495.1/GCA_020475495.1_ASM2047549v1_genomic.fna",
      "fileType": "GENOMIC_NUCLEOTIDE_FASTA"
    }
  ]
},{
  "accession": "GCA_020490375.1",
  "files": [
    {
      "filePath": "GCA_020490375.1/GCA_020490375.1_ASM2049037v1_genomic.fna",
      "fileType": "GENOMIC_NUCLEOTIDE_FASTA"
    }
  ]
},{
  "accession": "GCA_020492245.1",
  "files": [
    {
      "filePath": "GCA_020492245.1/GCA_020492245.1_ASM2049224v1_genomic.fna",
      "fileType": "GENOMIC_NUCLEOTIDE_FASTA"
    }
  ]
},{
  "accession": "GCA_020492255.1",
  "files": [
    {
      "filePath": "GCA_020492255.1/GCA_020492255.1_ASM2049225v1_genomic.fna",
      "fileType": "GENOMIC_NUCLEOTIDE_FASTA"
    }
  ]
},{
  "accession": "GCA_020492945.1",
  "files": [
    {
      "filePath": "GCA_020492945.1/GCA_020492945.1_ASM2049294v1_genomic.fna",
      "fileType": "GENOMIC_NUCLEOTIDE_FASTA"
    }
  ]
},{
  "accession": "GCA_020492955.1",
  "files": [
    {
      "filePath": "GCA_020492955.1/GCA_020492955.1_ASM2049295v1_genomic.fna",
      "fileType": "GENOMIC_NUCLEOTIDE_FASTA"
    }
  ]
},{
  "accession": "GCA_020492965.1",
  "files": [
    {
      "filePath": "GCA_020492965.1/GCA_020492965.1_ASM2049296v1_genomic.fna",
      "fileType": "GENOMIC_NUCLEOTIDE_FASTA"
    }
  ]
},{
  "accession": "GCA_020492975.1",
  "files": [
    {
      "filePath": "GCA_020492975.1/GCA_020492975.1_ASM2049297v1_genomic.fna",
      "fileType": "GENOMIC_NUCLEOTIDE_FASTA"
    }
  ]
},{
  "accession": "GCA_020493185.1",
  "files": [
    {
      "filePath": "GCA_020493185.1/GCA_020493185.1_ASM2049318v1_genomic.fna",
      "fileType": "GENOMIC_NUCLEOTIDE_FASTA"
    }
  ]
},{
  "accession": "GCA_020493285.1",
  "files": [
    {
      "filePath": "GCA_020493285.1/GCA_020493285.1_ASM2049328v1_genomic.fna",
      "fileType": "GENOMIC_NUCLEOTIDE_FASTA"
    }
  ]
},{
  "accession": "GCA_020493295.1",
  "files": [
    {
      "filePath": "GCA_020493295.1/GCA_020493295.1_ASM2049329v1_genomic.fna",
      "fileType": "GENOMIC_NUCLEOTIDE_FASTA"
    }
  ]
},{
  "accession": "GCA_020493305.1",
  "files": [
    {
      "filePath": "GCA_020493305.1/GCA_020493305.1_ASM2049330v1_genomic.fna",
      "fileType": "GENOMIC_NUCLEOTIDE_FASTA"
    }
  ]
},{
  "accession": "GCA_020493785.1",
  "files": [
    {
      "filePath": "GCA_020493785.1/GCA_020493785.1_ASM2049378v1_genomic.fna",
      "fileType": "GENOMIC_NUCLEOTIDE_FASTA"
    }
  ]
},{
  "accession": "GCA_020493795.1",
  "files": [
    {
      "filePath": "GCA_020493795.1/GCA_020493795.1_ASM2049379v1_genomic.fna",
      "fileType": "GENOMIC_NUCLEOTIDE_FASTA"
    }
  ]
},{
  "accession": "GCA_020493805.1",
  "files": [
    {
      "filePath": "GCA_020493805.1/GCA_020493805.1_ASM2049380v1_genomic.fna",
      "fileType": "GENOMIC_NUCLEOTIDE_FASTA"
    }
  ]
},{
  "accession": "GCA_020493815.1",
  "files": [
    {
      "filePath": "GCA_020493815.1/GCA_020493815.1_ASM2049381v1_genomic.fna",
      "fileType": "GENOMIC_NUCLEOTIDE_FASTA"
    }
  ]
},{
  "accession": "GCA_020493825.1",
  "files": [
    {
      "filePath": "GCA_020493825.1/GCA_020493825.1_ASM2049382v1_genomic.fna",
      "fileType": "GENOMIC_NUCLEOTIDE_FASTA"
    }
  ]
},{
  "accession": "GCA_020493835.1",
  "files": [
    {
      "filePath": "GCA_020493835.1/GCA_020493835.1_ASM2049383v1_genomic.fna",
      "fileType": "GENOMIC_NUCLEOTIDE_FASTA"
    }
  ]
},{
  "accession": "GCA_020493845.1",
  "files": [
    {
      "filePath": "GCA_020493845.1/GCA_020493845.1_ASM2049384v1_genomic.fna",
      "fileType": "GENOMIC_NUCLEOTIDE_FASTA"
    }
  ]
},{
  "accession": "GCA_020494225.1",
  "files": [
    {
      "filePath": "GCA_020494225.1/GCA_020494225.1_ASM2049422v1_genomic.fna",
      "fileType": "GENOMIC_NUCLEOTIDE_FASTA"
    }
  ]
},{
  "accession": "GCA_020494245.1",
  "files": [
    {
      "filePath": "GCA_020494245.1/GCA_020494245.1_ASM2049424v1_genomic.fna",
      "fileType": "GENOMIC_NUCLEOTIDE_FASTA"
    }
  ]
},{
  "accession": "GCA_020494285.1",
  "files": [
    {
      "filePath": "GCA_020494285.1/GCA_020494285.1_ASM2049428v1_genomic.fna",
      "fileType": "GENOMIC_NUCLEOTIDE_FASTA"
    }
  ]
},{
  "accession": "GCA_020494295.1",
  "files": [
    {
      "filePath": "GCA_020494295.1/GCA_020494295.1_ASM2049429v1_genomic.fna",
      "fileType": "GENOMIC_NUCLEOTIDE_FASTA"
    }
  ]
},{
  "accession": "GCA_020495575.1",
  "files": [
    {
      "filePath": "GCA_020495575.1/GCA_020495575.1_ASM2049557v1_genomic.fna",
      "fileType": "GENOMIC_NUCLEOTIDE_FASTA"
    }
  ]
},{
  "accession": "GCA_020684915.1",
  "files": [
    {
      "filePath": "GCA_020684915.1/GCA_020684915.1_ASM2068491v1_genomic.fna",
      "fileType": "GENOMIC_NUCLEOTIDE_FASTA"
    }
  ]
},{
  "accession": "GCA_020684925.1",
  "files": [
    {
      "filePath": "GCA_020684925.1/GCA_020684925.1_ASM2068492v1_genomic.fna",
      "fileType": "GENOMIC_NUCLEOTIDE_FASTA"
    }
  ]
},{
  "accession": "GCA_021461825.1",
  "files": [
    {
      "filePath": "GCA_021461825.1/GCA_021461825.1_ASM2146182v1_genomic.fna",
      "fileType": "GENOMIC_NUCLEOTIDE_FASTA"
    }
  ]
},{
  "accession": "GCA_021863995.1",
  "files": [
    {
      "filePath": "GCA_021863995.1/GCA_021863995.1_ASM2186399v1_genomic.fna",
      "fileType": "GENOMIC_NUCLEOTIDE_FASTA"
    }
  ]
},{
  "accession": "GCA_021864205.1",
  "files": [
    {
      "filePath": "GCA_021864205.1/GCA_021864205.1_ASM2186420v1_genomic.fna",
      "fileType": "GENOMIC_NUCLEOTIDE_FASTA"
    }
  ]
},{
  "accession": "GCA_021864215.1",
  "files": [
    {
      "filePath": "GCA_021864215.1/GCA_021864215.1_ASM2186421v1_genomic.fna",
      "fileType": "GENOMIC_NUCLEOTIDE_FASTA"
    }
  ]
},{
  "accession": "GCA_021870445.1",
  "files": [
    {
      "filePath": "GCA_021870445.1/GCA_021870445.1_ASM2187044v1_genomic.fna",
      "fileType": "GENOMIC_NUCLEOTIDE_FASTA"
    }
  ]
},{
  "accession": "GCA_021870455.1",
  "files": [
    {
      "filePath": "GCA_021870455.1/GCA_021870455.1_ASM2187045v1_genomic.fna",
      "fileType": "GENOMIC_NUCLEOTIDE_FASTA"
    }
  ]
},{
  "accession": "GCA_021870465.1",
  "files": [
    {
      "filePath": "GCA_021870465.1/GCA_021870465.1_ASM2187046v1_genomic.fna",
      "fileType": "GENOMIC_NUCLEOTIDE_FASTA"
    }
  ]
},{
  "accession": "GCA_021870475.1",
  "files": [
    {
      "filePath": "GCA_021870475.1/GCA_021870475.1_ASM2187047v1_genomic.fna",
      "fileType": "GENOMIC_NUCLEOTIDE_FASTA"
    }
  ]
},{
  "accession": "GCA_022984175.1",
  "files": [
    {
      "filePath": "GCA_022984175.1/GCA_022984175.1_ASM2298417v1_genomic.fna",
      "fileType": "GENOMIC_NUCLEOTIDE_FASTA"
    }
  ]
},{
  "accession": "GCA_022984325.1",
  "files": [
    {
      "filePath": "GCA_022984325.1/GCA_022984325.1_ASM2298432v1_genomic.fna",
      "fileType": "GENOMIC_NUCLEOTIDE_FASTA"
    }
  ]
},{
  "accession": "GCA_023078985.1",
  "files": [
    {
      "filePath": "GCA_023078985.1/GCA_023078985.1_ASM2307898v1_genomic.fna",
      "fileType": "GENOMIC_NUCLEOTIDE_FASTA"
    }
  ]
},{
  "accession": "GCA_023119375.1",
  "files": [
    {
      "filePath": "GCA_023119375.1/GCA_023119375.1_ASM2311937v1_genomic.fna",
      "fileType": "GENOMIC_NUCLEOTIDE_FASTA"
    }
  ]
},{
  "accession": "GCA_023119745.1",
  "files": [
    {
      "filePath": "GCA_023119745.1/GCA_023119745.1_ASM2311974v1_genomic.fna",
      "fileType": "GENOMIC_NUCLEOTIDE_FASTA"
    }
  ]
},{
  "accession": "GCA_023141605.1",
  "files": [
    {
      "filePath": "GCA_023141605.1/GCA_023141605.1_ASM2314160v1_genomic.fna",
      "fileType": "GENOMIC_NUCLEOTIDE_FASTA"
    }
  ]
},{
  "accession": "GCA_023148215.1",
  "files": [
    {
      "filePath": "GCA_023148215.1/GCA_023148215.1_ASM2314821v1_genomic.fna",
      "fileType": "GENOMIC_NUCLEOTIDE_FASTA"
    }
  ]
},{
  "accession": "GCA_023156635.1",
  "files": [
    {
      "filePath": "GCA_023156635.1/GCA_023156635.1_ASM2315663v1_genomic.fna",
      "fileType": "GENOMIC_NUCLEOTIDE_FASTA"
    }
  ]
},{
  "accession": "GCA_023156795.1",
  "files": [
    {
      "filePath": "GCA_023156795.1/GCA_023156795.1_ASM2315679v1_genomic.fna",
      "fileType": "GENOMIC_NUCLEOTIDE_FASTA"
    }
  ]
},{
  "accession": "GCA_023156875.1",
  "files": [
    {
      "filePath": "GCA_023156875.1/GCA_023156875.1_ASM2315687v1_genomic.fna",
      "fileType": "GENOMIC_NUCLEOTIDE_FASTA"
    }
  ]
},{
  "accession": "GCA_023159265.3",
  "files": [
    {
      "filePath": "GCA_023159265.3/GCA_023159265.3_ASM2315926v3_genomic.fna",
      "fileType": "GENOMIC_NUCLEOTIDE_FASTA"
    }
  ]
},{
  "accession": "GCA_023590915.1",
  "files": [
    {
      "filePath": "GCA_023590915.1/GCA_023590915.1_ASM2359091v1_genomic.fna",
      "fileType": "GENOMIC_NUCLEOTIDE_FASTA"
    }
  ]
},{
  "accession": "GCA_023661465.1",
  "files": [
    {
      "filePath": "GCA_023661465.1/GCA_023661465.1_ASM2366146v1_genomic.fna",
      "fileType": "GENOMIC_NUCLEOTIDE_FASTA"
    }
  ]
},{
  "accession": "GCA_023682205.1",
  "files": [
    {
      "filePath": "GCA_023682205.1/GCA_023682205.1_ASM2368220v1_genomic.fna",
      "fileType": "GENOMIC_NUCLEOTIDE_FASTA"
    }
  ]
},{
  "accession": "GCA_023682235.1",
  "files": [
    {
      "filePath": "GCA_023682235.1/GCA_023682235.1_ASM2368223v1_genomic.fna",
      "fileType": "GENOMIC_NUCLEOTIDE_FASTA"
    }
  ]
},{
  "accession": "GCA_023897685.1",
  "files": [
    {
      "filePath": "GCA_023897685.1/GCA_023897685.1_ASM2389768v1_genomic.fna",
      "fileType": "GENOMIC_NUCLEOTIDE_FASTA"
    }
  ]
},{
  "accession": "GCA_024371405.1",
  "files": [
    {
      "filePath": "GCA_024371405.1/GCA_024371405.1_ASM2437140v1_genomic.fna",
      "fileType": "GENOMIC_NUCLEOTIDE_FASTA"
    }
  ]
},{
  "accession": "GCA_024371475.1",
  "files": [
    {
      "filePath": "GCA_024371475.1/GCA_024371475.1_ASM2437147v1_genomic.fna",
      "fileType": "GENOMIC_NUCLEOTIDE_FASTA"
    }
  ]
},{
  "accession": "GCA_024371555.1",
  "files": [
    {
      "filePath": "GCA_024371555.1/GCA_024371555.1_ASM2437155v1_genomic.fna",
      "fileType": "GENOMIC_NUCLEOTIDE_FASTA"
    }
  ]
},{
  "accession": "GCA_024371565.1",
  "files": [
    {
      "filePath": "GCA_024371565.1/GCA_024371565.1_ASM2437156v1_genomic.fna",
      "fileType": "GENOMIC_NUCLEOTIDE_FASTA"
    }
  ]
},{
  "accession": "GCA_024371575.1",
  "files": [
    {
      "filePath": "GCA_024371575.1/GCA_024371575.1_ASM2437157v1_genomic.fna",
      "fileType": "GENOMIC_NUCLEOTIDE_FASTA"
    }
  ]
},{
  "accession": "GCA_024371625.1",
  "files": [
    {
      "filePath": "GCA_024371625.1/GCA_024371625.1_ASM2437162v1_genomic.fna",
      "fileType": "GENOMIC_NUCLEOTIDE_FASTA"
    }
  ]
},{
  "accession": "GCA_024371835.1",
  "files": [
    {
      "filePath": "GCA_024371835.1/GCA_024371835.1_ASM2437183v1_genomic.fna",
      "fileType": "GENOMIC_NUCLEOTIDE_FASTA"
    }
  ]
},{
  "accession": "GCA_024371845.1",
  "files": [
    {
      "filePath": "GCA_024371845.1/GCA_024371845.1_ASM2437184v1_genomic.fna",
      "fileType": "GENOMIC_NUCLEOTIDE_FASTA"
    }
  ]
},{
  "accession": "GCA_024371855.1",
  "files": [
    {
      "filePath": "GCA_024371855.1/GCA_024371855.1_ASM2437185v1_genomic.fna",
      "fileType": "GENOMIC_NUCLEOTIDE_FASTA"
    }
  ]
},{
  "accession": "GCA_024606085.1",
  "files": [
    {
      "filePath": "GCA_024606085.1/GCA_024606085.1_ASM2460608v1_genomic.fna",
      "fileType": "GENOMIC_NUCLEOTIDE_FASTA"
    }
  ]
},{
  "accession": "GCA_024750045.1",
  "files": [
    {
      "filePath": "GCA_024750045.1/GCA_024750045.1_ASM2475004v1_genomic.fna",
      "fileType": "GENOMIC_NUCLEOTIDE_FASTA"
    }
  ]
},{
  "accession": "GCA_024750055.1",
  "files": [
    {
      "filePath": "GCA_024750055.1/GCA_024750055.1_ASM2475005v1_genomic.fna",
      "fileType": "GENOMIC_NUCLEOTIDE_FASTA"
    }
  ]
},{
  "accession": "GCA_024752635.1",
  "files": [
    {
      "filePath": "GCA_024752635.1/GCA_024752635.1_ASM2475263v1_genomic.fna",
      "fileType": "GENOMIC_NUCLEOTIDE_FASTA"
    }
  ]
},{
  "accession": "GCA_024752645.1",
  "files": [
    {
      "filePath": "GCA_024752645.1/GCA_024752645.1_ASM2475264v1_genomic.fna",
      "fileType": "GENOMIC_NUCLEOTIDE_FASTA"
    }
  ]
},{
  "accession": "GCA_024752725.1",
  "files": [
    {
      "filePath": "GCA_024752725.1/GCA_024752725.1_ASM2475272v1_genomic.fna",
      "fileType": "GENOMIC_NUCLEOTIDE_FASTA"
    }
  ]
},{
  "accession": "GCA_024752735.1",
  "files": [
    {
      "filePath": "GCA_024752735.1/GCA_024752735.1_ASM2475273v1_genomic.fna",
      "fileType": "GENOMIC_NUCLEOTIDE_FASTA"
    }
  ]
},{
  "accession": "GCA_024752745.1",
  "files": [
    {
      "filePath": "GCA_024752745.1/GCA_024752745.1_ASM2475274v1_genomic.fna",
      "fileType": "GENOMIC_NUCLEOTIDE_FASTA"
    }
  ]
},{
  "accession": "GCA_024752755.1",
  "files": [
    {
      "filePath": "GCA_024752755.1/GCA_024752755.1_ASM2475275v1_genomic.fna",
      "fileType": "GENOMIC_NUCLEOTIDE_FASTA"
    }
  ]
},{
  "accession": "GCA_024752765.1",
  "files": [
    {
      "filePath": "GCA_024752765.1/GCA_024752765.1_ASM2475276v1_genomic.fna",
      "fileType": "GENOMIC_NUCLEOTIDE_FASTA"
    }
  ]
},{
  "accession": "GCA_024760855.1",
  "files": [
    {
      "filePath": "GCA_024760855.1/GCA_024760855.1_ASM2476085v1_genomic.fna",
      "fileType": "GENOMIC_NUCLEOTIDE_FASTA"
    }
  ]
},{
  "accession": "GCA_024825115.1",
  "files": [
    {
      "filePath": "GCA_024825115.1/GCA_024825115.1_ASM2482511v1_genomic.fna",
      "fileType": "GENOMIC_NUCLEOTIDE_FASTA"
    }
  ]
},{
  "accession": "GCA_024825165.1",
  "files": [
    {
      "filePath": "GCA_024825165.1/GCA_024825165.1_ASM2482516v1_genomic.fna",
      "fileType": "GENOMIC_NUCLEOTIDE_FASTA"
    }
  ]
},{
  "accession": "GCA_024825195.1",
  "files": [
    {
      "filePath": "GCA_024825195.1/GCA_024825195.1_ASM2482519v1_genomic.fna",
      "fileType": "GENOMIC_NUCLEOTIDE_FASTA"
    }
  ]
},{
  "accession": "GCA_024825205.1",
  "files": [
    {
      "filePath": "GCA_024825205.1/GCA_024825205.1_ASM2482520v1_genomic.fna",
      "fileType": "GENOMIC_NUCLEOTIDE_FASTA"
    }
  ]
},{
  "accession": "GCA_024825225.1",
  "files": [
    {
      "filePath": "GCA_024825225.1/GCA_024825225.1_ASM2482522v1_genomic.fna",
      "fileType": "GENOMIC_NUCLEOTIDE_FASTA"
    }
  ]
},{
  "accession": "GCA_024825235.1",
  "files": [
    {
      "filePath": "GCA_024825235.1/GCA_024825235.1_ASM2482523v1_genomic.fna",
      "fileType": "GENOMIC_NUCLEOTIDE_FASTA"
    }
  ]
},{
  "accession": "GCA_024825265.1",
  "files": [
    {
      "filePath": "GCA_024825265.1/GCA_024825265.1_ASM2482526v1_genomic.fna",
      "fileType": "GENOMIC_NUCLEOTIDE_FASTA"
    }
  ]
},{
  "accession": "GCA_024827745.1",
  "files": [
    {
      "filePath": "GCA_024827745.1/GCA_024827745.1_ASM2482774v1_genomic.fna",
      "fileType": "GENOMIC_NUCLEOTIDE_FASTA"
    }
  ]
},{
  "accession": "GCA_024827755.1",
  "files": [
    {
      "filePath": "GCA_024827755.1/GCA_024827755.1_ASM2482775v1_genomic.fna",
      "fileType": "GENOMIC_NUCLEOTIDE_FASTA"
    }
  ]
},{
  "accession": "GCA_024827765.1",
  "files": [
    {
      "filePath": "GCA_024827765.1/GCA_024827765.1_ASM2482776v1_genomic.fna",
      "fileType": "GENOMIC_NUCLEOTIDE_FASTA"
    }
  ]
},{
  "accession": "GCA_024827775.1",
  "files": [
    {
      "filePath": "GCA_024827775.1/GCA_024827775.1_ASM2482777v1_genomic.fna",
      "fileType": "GENOMIC_NUCLEOTIDE_FASTA"
    }
  ]
},{
  "accession": "GCA_024827785.1",
  "files": [
    {
      "filePath": "GCA_024827785.1/GCA_024827785.1_ASM2482778v1_genomic.fna",
      "fileType": "GENOMIC_NUCLEOTIDE_FASTA"
    }
  ]
},{
  "accession": "GCA_024930355.1",
  "files": [
    {
      "filePath": "GCA_024930355.1/GCA_024930355.1_ASM2493035v1_genomic.fna",
      "fileType": "GENOMIC_NUCLEOTIDE_FASTA"
    }
  ]
},{
  "accession": "GCA_024930405.1",
  "files": [
    {
      "filePath": "GCA_024930405.1/GCA_024930405.1_ASM2493040v1_genomic.fna",
      "fileType": "GENOMIC_NUCLEOTIDE_FASTA"
    }
  ]
},{
  "accession": "GCA_024930415.1",
  "files": [
    {
      "filePath": "GCA_024930415.1/GCA_024930415.1_ASM2493041v1_genomic.fna",
      "fileType": "GENOMIC_NUCLEOTIDE_FASTA"
    }
  ]
},{
  "accession": "GCA_024930585.1",
  "files": [
    {
      "filePath": "GCA_024930585.1/GCA_024930585.1_ASM2493058v1_genomic.fna",
      "fileType": "GENOMIC_NUCLEOTIDE_FASTA"
    }
  ]
},{
  "accession": "GCA_025462555.1",
  "files": [
    {
      "filePath": "GCA_025462555.1/GCA_025462555.1_ASM2546255v1_genomic.fna",
      "fileType": "GENOMIC_NUCLEOTIDE_FASTA"
    }
  ]
},{
  "accession": "GCA_025462595.1",
  "files": [
    {
      "filePath": "GCA_025462595.1/GCA_025462595.1_ASM2546259v1_genomic.fna",
      "fileType": "GENOMIC_NUCLEOTIDE_FASTA"
    }
  ]
},{
  "accession": "GCA_025465525.1",
  "files": [
    {
      "filePath": "GCA_025465525.1/GCA_025465525.1_ASM2546552v1_genomic.fna",
      "fileType": "GENOMIC_NUCLEOTIDE_FASTA"
    }
  ]
},{
  "accession": "GCA_025465585.1",
  "files": [
    {
      "filePath": "GCA_025465585.1/GCA_025465585.1_ASM2546558v1_genomic.fna",
      "fileType": "GENOMIC_NUCLEOTIDE_FASTA"
    }
  ]
},{
  "accession": "GCA_025465595.1",
  "files": [
    {
      "filePath": "GCA_025465595.1/GCA_025465595.1_ASM2546559v1_genomic.fna",
      "fileType": "GENOMIC_NUCLEOTIDE_FASTA"
    }
  ]
},{
  "accession": "GCA_025887365.1",
  "files": [
    {
      "filePath": "GCA_025887365.1/GCA_025887365.1_ASM2588736v1_genomic.fna",
      "fileType": "GENOMIC_NUCLEOTIDE_FASTA"
    }
  ]
},{
  "accession": "GCA_025887375.1",
  "files": [
    {
      "filePath": "GCA_025887375.1/GCA_025887375.1_ASM2588737v1_genomic.fna",
      "fileType": "GENOMIC_NUCLEOTIDE_FASTA"
    }
  ]
},{
  "accession": "GCA_025887385.1",
  "files": [
    {
      "filePath": "GCA_025887385.1/GCA_025887385.1_ASM2588738v1_genomic.fna",
      "fileType": "GENOMIC_NUCLEOTIDE_FASTA"
    }
  ]
},{
  "accession": "GCA_025887395.1",
  "files": [
    {
      "filePath": "GCA_025887395.1/GCA_025887395.1_ASM2588739v1_genomic.fna",
      "fileType": "GENOMIC_NUCLEOTIDE_FASTA"
    }
  ]
},{
  "accession": "GCA_025887405.1",
  "files": [
    {
      "filePath": "GCA_025887405.1/GCA_025887405.1_ASM2588740v1_genomic.fna",
      "fileType": "GENOMIC_NUCLEOTIDE_FASTA"
    }
  ]
},{
  "accession": "GCA_025887415.1",
  "files": [
    {
      "filePath": "GCA_025887415.1/GCA_025887415.1_ASM2588741v1_genomic.fna",
      "fileType": "GENOMIC_NUCLEOTIDE_FASTA"
    }
  ]
},{
  "accession": "GCA_025887425.1",
  "files": [
    {
      "filePath": "GCA_025887425.1/GCA_025887425.1_ASM2588742v1_genomic.fna",
      "fileType": "GENOMIC_NUCLEOTIDE_FASTA"
    }
  ]
},{
  "accession": "GCA_025887435.1",
  "files": [
    {
      "filePath": "GCA_025887435.1/GCA_025887435.1_ASM2588743v1_genomic.fna",
      "fileType": "GENOMIC_NUCLEOTIDE_FASTA"
    }
  ]
},{
  "accession": "GCA_026723905.1",
  "files": [
    {
      "filePath": "GCA_026723905.1/GCA_026723905.1_ASM2672390v1_genomic.fna",
      "fileType": "GENOMIC_NUCLEOTIDE_FASTA"
    }
  ]
},{
  "accession": "GCA_026724015.1",
  "files": [
    {
      "filePath": "GCA_026724015.1/GCA_026724015.1_ASM2672401v1_genomic.fna",
      "fileType": "GENOMIC_NUCLEOTIDE_FASTA"
    }
  ]
},{
  "accession": "GCA_026724025.1",
  "files": [
    {
      "filePath": "GCA_026724025.1/GCA_026724025.1_ASM2672402v1_genomic.fna",
      "fileType": "GENOMIC_NUCLEOTIDE_FASTA"
    }
  ]
},{
  "accession": "GCA_026724035.1",
  "files": [
    {
      "filePath": "GCA_026724035.1/GCA_026724035.1_ASM2672403v1_genomic.fna",
      "fileType": "GENOMIC_NUCLEOTIDE_FASTA"
    }
  ]
},{
  "accession": "GCA_026724045.1",
  "files": [
    {
      "filePath": "GCA_026724045.1/GCA_026724045.1_ASM2672404v1_genomic.fna",
      "fileType": "GENOMIC_NUCLEOTIDE_FASTA"
    }
  ]
},{
  "accession": "GCA_026724115.1",
  "files": [
    {
      "filePath": "GCA_026724115.1/GCA_026724115.1_ASM2672411v1_genomic.fna",
      "fileType": "GENOMIC_NUCLEOTIDE_FASTA"
    }
  ]
},{
  "accession": "GCA_026724205.1",
  "files": [
    {
      "filePath": "GCA_026724205.1/GCA_026724205.1_ASM2672420v1_genomic.fna",
      "fileType": "GENOMIC_NUCLEOTIDE_FASTA"
    }
  ]
},{
  "accession": "GCA_027256865.1",
  "files": [
    {
      "filePath": "GCA_027256865.1/GCA_027256865.1_ASM2725686v1_genomic.fna",
      "fileType": "GENOMIC_NUCLEOTIDE_FASTA"
    }
  ]
},{
  "accession": "GCA_027574595.1",
  "files": [
    {
      "filePath": "GCA_027574595.1/GCA_027574595.1_ASM2757459v1_genomic.fna",
      "fileType": "GENOMIC_NUCLEOTIDE_FASTA"
    }
  ]
},{
  "accession": "GCA_027617905.1",
  "files": [
    {
      "filePath": "GCA_027617905.1/GCA_027617905.1_ASM2761790v1_genomic.fna",
      "fileType": "GENOMIC_NUCLEOTIDE_FASTA"
    }
  ]
},{
  "accession": "GCA_027921355.1",
  "files": [
    {
      "filePath": "GCA_027921355.1/GCA_027921355.1_ASM2792135v1_genomic.fna",
      "fileType": "GENOMIC_NUCLEOTIDE_FASTA"
    }
  ]
},{
  "accession": "GCA_029875855.1",
  "files": [
    {
      "filePath": "GCA_029875855.1/GCA_029875855.1_ASM2987585v1_genomic.fna",
      "fileType": "GENOMIC_NUCLEOTIDE_FASTA"
    }
  ]
},{
  "accession": "GCA_029875865.1",
  "files": [
    {
      "filePath": "GCA_029875865.1/GCA_029875865.1_ASM2987586v1_genomic.fna",
      "fileType": "GENOMIC_NUCLEOTIDE_FASTA"
    }
  ]
},{
  "accession": "GCA_029875875.1",
  "files": [
    {
      "filePath": "GCA_029875875.1/GCA_029875875.1_ASM2987587v1_genomic.fna",
      "fileType": "GENOMIC_NUCLEOTIDE_FASTA"
    }
  ]
},{
  "accession": "GCA_029885065.1",
  "files": [
    {
      "filePath": "GCA_029885065.1/GCA_029885065.1_ASM2988506v1_genomic.fna",
      "fileType": "GENOMIC_NUCLEOTIDE_FASTA"
    }
  ]
},{
  "accession": "GCA_029885975.1",
  "files": [
    {
      "filePath": "GCA_029885975.1/GCA_029885975.1_ASM2988597v1_genomic.fna",
      "fileType": "GENOMIC_NUCLEOTIDE_FASTA"
    }
  ]
},{
  "accession": "GCA_029887605.1",
  "files": [
    {
      "filePath": "GCA_029887605.1/GCA_029887605.1_ASM2988760v1_genomic.fna",
      "fileType": "GENOMIC_NUCLEOTIDE_FASTA"
    }
  ]
},{
  "accession": "GCA_029887945.1",
  "files": [
    {
      "filePath": "GCA_029887945.1/GCA_029887945.1_ASM2988794v1_genomic.fna",
      "fileType": "GENOMIC_NUCLEOTIDE_FASTA"
    }
  ]
},{
  "accession": "GCA_030221965.1",
  "files": [
    {
      "filePath": "GCA_030221965.1/GCA_030221965.1_ASM3022196v1_genomic.fna",
      "fileType": "GENOMIC_NUCLEOTIDE_FASTA"
    }
  ]
},{
  "accession": "GCA_030504055.1",
  "files": [
    {
      "filePath": "GCA_030504055.1/GCA_030504055.1_ASM3050405v1_genomic.fna",
      "fileType": "GENOMIC_NUCLEOTIDE_FASTA"
    }
  ]
},{
  "accession": "GCA_030504065.1",
  "files": [
    {
      "filePath": "GCA_030504065.1/GCA_030504065.1_ASM3050406v1_genomic.fna",
      "fileType": "GENOMIC_NUCLEOTIDE_FASTA"
    }
  ]
},{
  "accession": "GCA_030504075.1",
  "files": [
    {
      "filePath": "GCA_030504075.1/GCA_030504075.1_ASM3050407v1_genomic.fna",
      "fileType": "GENOMIC_NUCLEOTIDE_FASTA"
    }
  ]
},{
  "accession": "GCA_030622245.1",
  "files": [
    {
      "filePath": "GCA_030622245.1/GCA_030622245.1_ASM3062224v1_genomic.fna",
      "fileType": "GENOMIC_NUCLEOTIDE_FASTA"
    }
  ]
},{
  "accession": "GCA_030622275.1",
  "files": [
    {
      "filePath": "GCA_030622275.1/GCA_030622275.1_ASM3062227v1_genomic.fna",
      "fileType": "GENOMIC_NUCLEOTIDE_FASTA"
    }
  ]
},{
  "accession": "GCA_030622325.1",
  "files": [
    {
      "filePath": "GCA_030622325.1/GCA_030622325.1_ASM3062232v1_genomic.fna",
      "fileType": "GENOMIC_NUCLEOTIDE_FASTA"
    }
  ]
},{
  "accession": "GCA_030622345.1",
  "files": [
    {
      "filePath": "GCA_030622345.1/GCA_030622345.1_ASM3062234v1_genomic.fna",
      "fileType": "GENOMIC_NUCLEOTIDE_FASTA"
    }
  ]
},{
  "accession": "GCA_030622355.1",
  "files": [
    {
      "filePath": "GCA_030622355.1/GCA_030622355.1_ASM3062235v1_genomic.fna",
      "fileType": "GENOMIC_NUCLEOTIDE_FASTA"
    }
  ]
},{
  "accession": "GCA_030622685.1",
  "files": [
    {
      "filePath": "GCA_030622685.1/GCA_030622685.1_ASM3062268v1_genomic.fna",
      "fileType": "GENOMIC_NUCLEOTIDE_FASTA"
    }
  ]
},{
  "accession": "GCA_030622735.1",
  "files": [
    {
      "filePath": "GCA_030622735.1/GCA_030622735.1_ASM3062273v1_genomic.fna",
      "fileType": "GENOMIC_NUCLEOTIDE_FASTA"
    }
  ]
},{
  "accession": "GCA_030622785.1",
  "files": [
    {
      "filePath": "GCA_030622785.1/GCA_030622785.1_ASM3062278v1_genomic.fna",
      "fileType": "GENOMIC_NUCLEOTIDE_FASTA"
    }
  ]
},{
  "accession": "GCA_031086085.1",
  "files": [
    {
      "filePath": "GCA_031086085.1/GCA_031086085.1_ASM3108608v1_genomic.fna",
      "fileType": "GENOMIC_NUCLEOTIDE_FASTA"
    }
  ]
},{
  "accession": "GCA_031086095.1",
  "files": [
    {
      "filePath": "GCA_031086095.1/GCA_031086095.1_ASM3108609v1_genomic.fna",
      "fileType": "GENOMIC_NUCLEOTIDE_FASTA"
    }
  ]
},{
  "accession": "GCA_031086105.1",
  "files": [
    {
      "filePath": "GCA_031086105.1/GCA_031086105.1_ASM3108610v1_genomic.fna",
      "fileType": "GENOMIC_NUCLEOTIDE_FASTA"
    }
  ]
},{
  "accession": "GCA_031086115.1",
  "files": [
    {
      "filePath": "GCA_031086115.1/GCA_031086115.1_ASM3108611v1_genomic.fna",
      "fileType": "GENOMIC_NUCLEOTIDE_FASTA"
    }
  ]
},{
  "accession": "GCA_031086125.1",
  "files": [
    {
      "filePath": "GCA_031086125.1/GCA_031086125.1_ASM3108612v1_genomic.fna",
      "fileType": "GENOMIC_NUCLEOTIDE_FASTA"
    }
  ]
},{
  "accession": "GCA_031087505.1",
  "files": [
    {
      "filePath": "GCA_031087505.1/GCA_031087505.1_ASM3108750v1_genomic.fna",
      "fileType": "GENOMIC_NUCLEOTIDE_FASTA"
    }
  ]
},{
  "accession": "GCA_031088175.1",
  "files": [
    {
      "filePath": "GCA_031088175.1/GCA_031088175.1_ASM3108817v1_genomic.fna",
      "fileType": "GENOMIC_NUCLEOTIDE_FASTA"
    }
  ]
},{
  "accession": "GCA_031088405.1",
  "files": [
    {
      "filePath": "GCA_031088405.1/GCA_031088405.1_ASM3108840v1_genomic.fna",
      "fileType": "GENOMIC_NUCLEOTIDE_FASTA"
    }
  ]
},{
  "accession": "GCA_031109705.1",
  "files": [
    {
      "filePath": "GCA_031109705.1/GCA_031109705.1_ASM3110970v1_genomic.fna",
      "fileType": "GENOMIC_NUCLEOTIDE_FASTA"
    }
  ]
},{
  "accession": "GCA_031112835.1",
  "files": [
    {
      "filePath": "GCA_031112835.1/GCA_031112835.1_ASM3111283v1_genomic.fna",
      "fileType": "GENOMIC_NUCLEOTIDE_FASTA"
    }
  ]
},{
  "accession": "GCA_031112935.1",
  "files": [
    {
      "filePath": "GCA_031112935.1/GCA_031112935.1_ASM3111293v1_genomic.fna",
      "fileType": "GENOMIC_NUCLEOTIDE_FASTA"
    }
  ]
},{
  "accession": "GCA_031121205.1",
  "files": [
    {
      "filePath": "GCA_031121205.1/GCA_031121205.1_ASM3112120v1_genomic.fna",
      "fileType": "GENOMIC_NUCLEOTIDE_FASTA"
    }
  ]
},{
  "accession": "GCA_031133115.1",
  "files": [
    {
      "filePath": "GCA_031133115.1/GCA_031133115.1_ASM3113311v1_genomic.fna",
      "fileType": "GENOMIC_NUCLEOTIDE_FASTA"
    }
  ]
},{
  "accession": "GCA_031144645.1",
  "files": [
    {
      "filePath": "GCA_031144645.1/GCA_031144645.1_ASM3114464v1_genomic.fna",
      "fileType": "GENOMIC_NUCLEOTIDE_FASTA"
    }
  ]
},{
  "accession": "GCA_031155745.1",
  "files": [
    {
      "filePath": "GCA_031155745.1/GCA_031155745.1_ASM3115574v1_genomic.fna",
      "fileType": "GENOMIC_NUCLEOTIDE_FASTA"
    }
  ]
},{
  "accession": "GCA_031162525.1",
  "files": [
    {
      "filePath": "GCA_031162525.1/GCA_031162525.1_ASM3116252v1_genomic.fna",
      "fileType": "GENOMIC_NUCLEOTIDE_FASTA"
    }
  ]
},{
  "accession": "GCA_031163295.1",
  "files": [
    {
      "filePath": "GCA_031163295.1/GCA_031163295.1_ASM3116329v1_genomic.fna",
      "fileType": "GENOMIC_NUCLEOTIDE_FASTA"
    }
  ]
},{
  "accession": "GCA_031167545.1",
  "files": [
    {
      "filePath": "GCA_031167545.1/GCA_031167545.1_ASM3116754v1_genomic.fna",
      "fileType": "GENOMIC_NUCLEOTIDE_FASTA"
    }
  ]
},{
  "accession": "GCA_031171415.1",
  "files": [
    {
      "filePath": "GCA_031171415.1/GCA_031171415.1_ASM3117141v1_genomic.fna",
      "fileType": "GENOMIC_NUCLEOTIDE_FASTA"
    }
  ]
},{
  "accession": "GCA_031190155.1",
  "files": [
    {
      "filePath": "GCA_031190155.1/GCA_031190155.1_ASM3119015v1_genomic.fna",
      "fileType": "GENOMIC_NUCLEOTIDE_FASTA"
    }
  ]
},{
  "accession": "GCA_031193095.1",
  "files": [
    {
      "filePath": "GCA_031193095.1/GCA_031193095.1_ASM3119309v1_genomic.fna",
      "fileType": "GENOMIC_NUCLEOTIDE_FASTA"
    }
  ]
},{
  "accession": "GCA_031193105.1",
  "files": [
    {
      "filePath": "GCA_031193105.1/GCA_031193105.1_ASM3119310v1_genomic.fna",
      "fileType": "GENOMIC_NUCLEOTIDE_FASTA"
    }
  ]
},{
  "accession": "GCA_031193145.1",
  "files": [
    {
      "filePath": "GCA_031193145.1/GCA_031193145.1_ASM3119314v1_genomic.fna",
      "fileType": "GENOMIC_NUCLEOTIDE_FASTA"
    }
  ]
},{
  "accession": "GCA_031198915.1",
  "files": [
    {
      "filePath": "GCA_031198915.1/GCA_031198915.1_ASM3119891v1_genomic.fna",
      "fileType": "GENOMIC_NUCLEOTIDE_FASTA"
    }
  ]
},{
  "accession": "GCA_031219575.1",
  "files": [
    {
      "filePath": "GCA_031219575.1/GCA_031219575.1_ASM3121957v1_genomic.fna",
      "fileType": "GENOMIC_NUCLEOTIDE_FASTA"
    }
  ]
},{
  "accession": "GCA_031239505.1",
  "files": [
    {
      "filePath": "GCA_031239505.1/GCA_031239505.1_ASM3123950v1_genomic.fna",
      "fileType": "GENOMIC_NUCLEOTIDE_FASTA"
    }
  ]
},{
  "accession": "GCA_031239515.1",
  "files": [
    {
      "filePath": "GCA_031239515.1/GCA_031239515.1_ASM3123951v1_genomic.fna",
      "fileType": "GENOMIC_NUCLEOTIDE_FASTA"
    }
  ]
},{
  "accession": "GCA_031246615.1",
  "files": [
    {
      "filePath": "GCA_031246615.1/GCA_031246615.1_ASM3124661v1_genomic.fna",
      "fileType": "GENOMIC_NUCLEOTIDE_FASTA"
    }
  ]
},{
  "accession": "GCA_031308445.1",
  "files": [
    {
      "filePath": "GCA_031308445.1/GCA_031308445.1_ASM3130844v1_genomic.fna",
      "fileType": "GENOMIC_NUCLEOTIDE_FASTA"
    }
  ]
},{
  "accession": "GCA_031308455.1",
  "files": [
    {
      "filePath": "GCA_031308455.1/GCA_031308455.1_ASM3130845v1_genomic.fna",
      "fileType": "GENOMIC_NUCLEOTIDE_FASTA"
    }
  ]
},{
  "accession": "GCA_031310425.1",
  "files": [
    {
      "filePath": "GCA_031310425.1/GCA_031310425.1_ASM3131042v1_genomic.fna",
      "fileType": "GENOMIC_NUCLEOTIDE_FASTA"
    }
  ]
},{
  "accession": "GCA_031315765.1",
  "files": [
    {
      "filePath": "GCA_031315765.1/GCA_031315765.1_ASM3131576v1_genomic.fna",
      "fileType": "GENOMIC_NUCLEOTIDE_FASTA"
    }
  ]
},{
  "accession": "GCA_031321505.1",
  "files": [
    {
      "filePath": "GCA_031321505.1/GCA_031321505.1_ASM3132150v1_genomic.fna",
      "fileType": "GENOMIC_NUCLEOTIDE_FASTA"
    }
  ]
},{
  "accession": "GCA_031321705.1",
  "files": [
    {
      "filePath": "GCA_031321705.1/GCA_031321705.1_ASM3132170v1_genomic.fna",
      "fileType": "GENOMIC_NUCLEOTIDE_FASTA"
    }
  ]
},{
  "accession": "GCA_031321735.1",
  "files": [
    {
      "filePath": "GCA_031321735.1/GCA_031321735.1_ASM3132173v1_genomic.fna",
      "fileType": "GENOMIC_NUCLEOTIDE_FASTA"
    }
  ]
},{
  "accession": "GCA_031528865.1",
  "files": [
    {
      "filePath": "GCA_031528865.1/GCA_031528865.1_ASM3152886v1_genomic.fna",
      "fileType": "GENOMIC_NUCLEOTIDE_FASTA"
    }
  ]
},{
  "accession": "GCA_031551155.1",
  "files": [
    {
      "filePath": "GCA_031551155.1/GCA_031551155.1_ASM3155115v1_genomic.fna",
      "fileType": "GENOMIC_NUCLEOTIDE_FASTA"
    }
  ]
},{
  "accession": "GCA_031552205.1",
  "files": [
    {
      "filePath": "GCA_031552205.1/GCA_031552205.1_ASM3155220v1_genomic.fna",
      "fileType": "GENOMIC_NUCLEOTIDE_FASTA"
    }
  ]
},{
  "accession": "GCA_031578585.1",
  "files": [
    {
      "filePath": "GCA_031578585.1/GCA_031578585.1_ASM3157858v1_genomic.fna",
      "fileType": "GENOMIC_NUCLEOTIDE_FASTA"
    }
  ]
},{
  "accession": "GCA_031579045.1",
  "files": [
    {
      "filePath": "GCA_031579045.1/GCA_031579045.1_ASM3157904v1_genomic.fna",
      "fileType": "GENOMIC_NUCLEOTIDE_FASTA"
    }
  ]
},{
  "accession": "GCA_031580185.1",
  "files": [
    {
      "filePath": "GCA_031580185.1/GCA_031580185.1_ASM3158018v1_genomic.fna",
      "fileType": "GENOMIC_NUCLEOTIDE_FASTA"
    }
  ]
},{
  "accession": "GCA_031580355.1",
  "files": [
    {
      "filePath": "GCA_031580355.1/GCA_031580355.1_ASM3158035v1_genomic.fna",
      "fileType": "GENOMIC_NUCLEOTIDE_FASTA"
    }
  ]
},{
  "accession": "GCA_031678495.1",
  "files": [
    {
      "filePath": "GCA_031678495.1/GCA_031678495.1_ASM3167849v1_genomic.fna",
      "fileType": "GENOMIC_NUCLEOTIDE_FASTA"
    }
  ]
},{
  "accession": "GCA_031768485.1",
  "files": [
    {
      "filePath": "GCA_031768485.1/GCA_031768485.1_ASM3176848v1_genomic.fna",
      "fileType": "GENOMIC_NUCLEOTIDE_FASTA"
    }
  ]
},{
  "accession": "GCA_031834545.1",
  "files": [
    {
      "filePath": "GCA_031834545.1/GCA_031834545.1_ASM3183454v1_genomic.fna",
      "fileType": "GENOMIC_NUCLEOTIDE_FASTA"
    }
  ]
},{
  "accession": "GCA_032420335.1",
  "files": [
    {
      "filePath": "GCA_032420335.1/GCA_032420335.1_ASM3242033v1_genomic.fna",
      "fileType": "GENOMIC_NUCLEOTIDE_FASTA"
    }
  ]
},{
  "accession": "GCA_032439225.1",
  "files": [
    {
      "filePath": "GCA_032439225.1/GCA_032439225.1_ASM3243922v1_genomic.fna",
      "fileType": "GENOMIC_NUCLEOTIDE_FASTA"
    }
  ]
},{
  "accession": "GCA_032442415.1",
  "files": [
    {
      "filePath": "GCA_032442415.1/GCA_032442415.1_ASM3244241v1_genomic.fna",
      "fileType": "GENOMIC_NUCLEOTIDE_FASTA"
    }
  ]
},{
  "accession": "GCA_032442545.1",
  "files": [
    {
      "filePath": "GCA_032442545.1/GCA_032442545.1_ASM3244254v1_genomic.fna",
      "fileType": "GENOMIC_NUCLEOTIDE_FASTA"
    }
  ]
},{
  "accession": "GCA_032442585.1",
  "files": [
    {
      "filePath": "GCA_032442585.1/GCA_032442585.1_ASM3244258v1_genomic.fna",
      "fileType": "GENOMIC_NUCLEOTIDE_FASTA"
    }
  ]
},{
  "accession": "GCA_032443415.1",
  "files": [
    {
      "filePath": "GCA_032443415.1/GCA_032443415.1_ASM3244341v1_genomic.fna",
      "fileType": "GENOMIC_NUCLEOTIDE_FASTA"
    }
  ]
},{
  "accession": "GCA_032445885.1",
  "files": [
    {
      "filePath": "GCA_032445885.1/GCA_032445885.1_ASM3244588v1_genomic.fna",
      "fileType": "GENOMIC_NUCLEOTIDE_FASTA"
    }
  ]
},{
  "accession": "GCA_032446825.1",
  "files": [
    {
      "filePath": "GCA_032446825.1/GCA_032446825.1_ASM3244682v1_genomic.fna",
      "fileType": "GENOMIC_NUCLEOTIDE_FASTA"
    }
  ]
},{
  "accession": "GCA_032449625.1",
  "files": [
    {
      "filePath": "GCA_032449625.1/GCA_032449625.1_ASM3244962v1_genomic.fna",
      "fileType": "GENOMIC_NUCLEOTIDE_FASTA"
    }
  ]
},{
  "accession": "GCA_032450025.1",
  "files": [
    {
      "filePath": "GCA_032450025.1/GCA_032450025.1_ASM3245002v1_genomic.fna",
      "fileType": "GENOMIC_NUCLEOTIDE_FASTA"
    }
  ]
},{
  "accession": "GCA_032450045.1",
  "files": [
    {
      "filePath": "GCA_032450045.1/GCA_032450045.1_ASM3245004v1_genomic.fna",
      "fileType": "GENOMIC_NUCLEOTIDE_FASTA"
    }
  ]
},{
  "accession": "GCA_032450125.1",
  "files": [
    {
      "filePath": "GCA_032450125.1/GCA_032450125.1_ASM3245012v1_genomic.fna",
      "fileType": "GENOMIC_NUCLEOTIDE_FASTA"
    }
  ]
},{
  "accession": "GCA_032450265.1",
  "files": [
    {
      "filePath": "GCA_032450265.1/GCA_032450265.1_ASM3245026v1_genomic.fna",
      "fileType": "GENOMIC_NUCLEOTIDE_FASTA"
    }
  ]
},{
  "accession": "GCA_032450335.1",
  "files": [
    {
      "filePath": "GCA_032450335.1/GCA_032450335.1_ASM3245033v1_genomic.fna",
      "fileType": "GENOMIC_NUCLEOTIDE_FASTA"
    }
  ]
},{
  "accession": "GCA_032452405.1",
  "files": [
    {
      "filePath": "GCA_032452405.1/GCA_032452405.1_ASM3245240v1_genomic.fna",
      "fileType": "GENOMIC_NUCLEOTIDE_FASTA"
    }
  ]
},{
  "accession": "GCA_032452435.1",
  "files": [
    {
      "filePath": "GCA_032452435.1/GCA_032452435.1_ASM3245243v1_genomic.fna",
      "fileType": "GENOMIC_NUCLEOTIDE_FASTA"
    }
  ]
},{
  "accession": "GCA_032452455.1",
  "files": [
    {
      "filePath": "GCA_032452455.1/GCA_032452455.1_ASM3245245v1_genomic.fna",
      "fileType": "GENOMIC_NUCLEOTIDE_FASTA"
    }
  ]
},{
  "accession": "GCA_032452515.1",
  "files": [
    {
      "filePath": "GCA_032452515.1/GCA_032452515.1_ASM3245251v1_genomic.fna",
      "fileType": "GENOMIC_NUCLEOTIDE_FASTA"
    }
  ]
},{
  "accession": "GCA_032764015.1",
  "files": [
    {
      "filePath": "GCA_032764015.1/GCA_032764015.1_ASM3276401v1_genomic.fna",
      "fileType": "GENOMIC_NUCLEOTIDE_FASTA"
    }
  ]
},{
  "accession": "GCA_033952045.1",
  "files": [
    {
      "filePath": "GCA_033952045.1/GCA_033952045.1_ASM3395204v1_genomic.fna",
      "fileType": "GENOMIC_NUCLEOTIDE_FASTA"
    }
  ]
},{
  "accession": "GCA_033952055.1",
  "files": [
    {
      "filePath": "GCA_033952055.1/GCA_033952055.1_ASM3395205v1_genomic.fna",
      "fileType": "GENOMIC_NUCLEOTIDE_FASTA"
    }
  ]
},{
  "accession": "GCA_034857235.1",
  "files": [
    {
      "filePath": "GCA_034857235.1/GCA_034857235.1_ASM3485723v1_genomic.fna",
      "fileType": "GENOMIC_NUCLEOTIDE_FASTA"
    }
  ]
},{
  "accession": "GCA_036852425.1",
  "files": [
    {
      "filePath": "GCA_036852425.1/GCA_036852425.1_ASM3685242v1_genomic.fna",
      "fileType": "GENOMIC_NUCLEOTIDE_FASTA"
    }
  ]
},{
  "accession": "GCA_036852435.1",
  "files": [
    {
      "filePath": "GCA_036852435.1/GCA_036852435.1_ASM3685243v1_genomic.fna",
      "fileType": "GENOMIC_NUCLEOTIDE_FASTA"
    }
  ]
},{
  "accession": "GCA_036852445.1",
  "files": [
    {
      "filePath": "GCA_036852445.1/GCA_036852445.1_ASM3685244v1_genomic.fna",
      "fileType": "GENOMIC_NUCLEOTIDE_FASTA"
    }
  ]
},{
  "accession": "GCA_036852455.1",
  "files": [
    {
      "filePath": "GCA_036852455.1/GCA_036852455.1_ASM3685245v1_genomic.fna",
      "fileType": "GENOMIC_NUCLEOTIDE_FASTA"
    }
  ]
},{
  "accession": "GCF_000837845.1",
  "files": [
    {
      "filePath": "GCF_000837845.1/GCF_000837845.1_ViralProj14070_genomic.fna",
      "fileType": "GENOMIC_NUCLEOTIDE_FASTA"
    }
  ]
},{
  "accession": "GCF_000845525.1",
  "files": [
    {
      "filePath": "GCF_000845525.1/GCF_000845525.1_ViralProj14429_genomic.fna",
      "fileType": "GENOMIC_NUCLEOTIDE_FASTA"
    }
  ]
},{
  "accession": "GCF_000850565.1",
  "files": [
    {
      "filePath": "GCF_000850565.1/GCF_000850565.1_ViralProj14764_genomic.fna",
      "fileType": "GENOMIC_NUCLEOTIDE_FASTA"
    }
  ]
},{
  "accession": "GCF_000851225.1",
  "files": [
    {
      "filePath": "GCF_000851225.1/GCF_000851225.1_ViralProj14762_genomic.fna",
      "fileType": "GENOMIC_NUCLEOTIDE_FASTA"
    }
  ]
},{
  "accession": "GCF_000851525.1",
  "files": [
    {
      "filePath": "GCF_000851525.1/GCF_000851525.1_ViralProj14824_genomic.fna",
      "fileType": "GENOMIC_NUCLEOTIDE_FASTA"
    }
  ]
},{
  "accession": "GCF_000851645.1",
  "files": [
    {
      "filePath": "GCF_000851645.1/GCF_000851645.1_ViralMultiSegProj14849_genomic.fna",
      "fileType": "GENOMIC_NUCLEOTIDE_FASTA"
    }
  ]
},{
  "accession": "GCF_000851765.1",
  "files": [
    {
      "filePath": "GCF_000851765.1/GCF_000851765.1_ViralProj14880_genomic.fna",
      "fileType": "GENOMIC_NUCLEOTIDE_FASTA"
    }
  ]
},{
  "accession": "GCF_000851885.1",
  "files": [
    {
      "filePath": "GCF_000851885.1/GCF_000851885.1_ViralProj14906_genomic.fna",
      "fileType": "GENOMIC_NUCLEOTIDE_FASTA"
    }
  ]
},{
  "accession": "GCF_000853165.1",
  "files": [
    {
      "filePath": "GCF_000853165.1/GCF_000853165.1_ViralMultiSegProj14836_genomic.fna",
      "fileType": "GENOMIC_NUCLEOTIDE_FASTA"
    }
  ]
},{
  "accession": "GCF_000854565.1",
  "files": [
    {
      "filePath": "GCF_000854565.1/GCF_000854565.1_ViralProj14963_genomic.fna",
      "fileType": "GENOMIC_NUCLEOTIDE_FASTA"
    }
  ]
},{
  "accession": "GCF_000855125.1",
  "files": [
    {
      "filePath": "GCF_000855125.1/GCF_000855125.1_ViralProj15086_genomic.fna",
      "fileType": "GENOMIC_NUCLEOTIDE_FASTA"
    }
  ]
},{
  "accession": "GCF_000855465.1",
  "files": [
    {
      "filePath": "GCF_000855465.1/GCF_000855465.1_ViralProj14986_genomic.fna",
      "fileType": "GENOMIC_NUCLEOTIDE_FASTA"
    }
  ]
},{
  "accession": "GCF_000857765.1",
  "files": [
    {
      "filePath": "GCF_000857765.1/GCF_000857765.1_ViralProj15083_genomic.fna",
      "fileType": "GENOMIC_NUCLEOTIDE_FASTA"
    }
  ]
},{
  "accession": "GCF_000858445.1",
  "files": [
    {
      "filePath": "GCF_000858445.1/GCF_000858445.1_ViralProj15230_genomic.fna",
      "fileType": "GENOMIC_NUCLEOTIDE_FASTA"
    }
  ]
},{
  "accession": "GCF_000859005.1",
  "files": [
    {
      "filePath": "GCF_000859005.1/GCF_000859005.1_ViralProj15188_genomic.fna",
      "fileType": "GENOMIC_NUCLEOTIDE_FASTA"
    }
  ]
},{
  "accession": "GCF_000859225.1",
  "files": [
    {
      "filePath": "GCF_000859225.1/GCF_000859225.1_ViralMultiSegProj15232_genomic.fna",
      "fileType": "GENOMIC_NUCLEOTIDE_FASTA"
    }
  ]
},{
  "accession": "GCF_000860045.1",
  "files": [
    {
      "filePath": "GCF_000860045.1/GCF_000860045.1_ViralProj15229_genomic.fna",
      "fileType": "GENOMIC_NUCLEOTIDE_FASTA"
    }
  ]
},{
  "accession": "GCF_000860125.1",
  "files": [
    {
      "filePath": "GCF_000860125.1/GCF_000860125.1_ViralProj15249_genomic.fna",
      "fileType": "GENOMIC_NUCLEOTIDE_FASTA"
    }
  ]
},{
  "accession": "GCF_000860305.1",
  "files": [
    {
      "filePath": "GCF_000860305.1/GCF_000860305.1_ViralMultiSegProj15286_genomic.fna",
      "fileType": "GENOMIC_NUCLEOTIDE_FASTA"
    }
  ]
},{
  "accession": "GCF_000862025.1",
  "files": [
    {
      "filePath": "GCF_000862025.1/GCF_000862025.1_ViralMultiSegProj15285_genomic.fna",
      "fileType": "GENOMIC_NUCLEOTIDE_FASTA"
    }
  ]
},{
  "accession": "GCF_000864185.1",
  "files": [
    {
      "filePath": "GCF_000864185.1/GCF_000864185.1_ViralProj15884_genomic.fna",
      "fileType": "GENOMIC_NUCLEOTIDE_FASTA"
    }
  ]
},{
  "accession": "GCF_000867145.1",
  "files": [
    {
      "filePath": "GCF_000867145.1/GCF_000867145.1_ViralProj16657_genomic.fna",
      "fileType": "GENOMIC_NUCLEOTIDE_FASTA"
    }
  ]
},{
  "accession": "GCF_000870665.1",
  "files": [
    {
      "filePath": "GCF_000870665.1/GCF_000870665.1_ViralProj19181_genomic.fna",
      "fileType": "GENOMIC_NUCLEOTIDE_FASTA"
    }
  ]
},{
  "accession": "GCF_000881015.1",
  "files": [
    {
      "filePath": "GCF_000881015.1/GCF_000881015.1_ViralProj33487_genomic.fna",
      "fileType": "GENOMIC_NUCLEOTIDE_FASTA"
    }
  ]
},{
  "accession": "GCF_000881395.1",
  "files": [
    {
      "filePath": "GCF_000881395.1/GCF_000881395.1_ViralProj30853_genomic.fna",
      "fileType": "GENOMIC_NUCLEOTIDE_FASTA"
    }
  ]
},{
  "accession": "GCF_000882615.1",
  "files": [
    {
      "filePath": "GCF_000882615.1/GCF_000882615.1_ViralMultiSegProj33489_genomic.fna",
      "fileType": "GENOMIC_NUCLEOTIDE_FASTA"
    }
  ]
},{
  "accession": "GCF_000882775.1",
  "files": [
    {
      "filePath": "GCF_000882775.1/GCF_000882775.1_ViralProj36515_genomic.fna",
      "fileType": "GENOMIC_NUCLEOTIDE_FASTA"
    }
  ]
},{
  "accession": "GCF_000883275.1",
  "files": [
    {
      "filePath": "GCF_000883275.1/GCF_000883275.1_ViralProj32675_genomic.fna",
      "fileType": "GENOMIC_NUCLEOTIDE_FASTA"
    }
  ]
},{
  "accession": "GCF_000883475.1",
  "files": [
    {
      "filePath": "GCF_000883475.1/GCF_000883475.1_ViralProj33263_genomic.fna",
      "fileType": "GENOMIC_NUCLEOTIDE_FASTA"
    }
  ]
},{
  "accession": "GCF_000885695.1",
  "files": [
    {
      "filePath": "GCF_000885695.1/GCF_000885695.1_ViralProj39589_genomic.fna",
      "fileType": "GENOMIC_NUCLEOTIDE_FASTA"
    }
  ]
},{
  "accession": "GCF_000886575.1",
  "files": [
    {
      "filePath": "GCF_000886575.1/GCF_000886575.1_ViralProj39593_genomic.fna",
      "fileType": "GENOMIC_NUCLEOTIDE_FASTA"
    }
  ]
},{
  "accession": "GCF_000887635.1",
  "files": [
    {
      "filePath": "GCF_000887635.1/GCF_000887635.1_ViralMultiSegProj52641_genomic.fna",
      "fileType": "GENOMIC_NUCLEOTIDE_FASTA"
    }
  ]
},{
  "accession": "GCF_000891255.1",
  "files": [
    {
      "filePath": "GCF_000891255.1/GCF_000891255.1_ViralProj70007_genomic.fna",
      "fileType": "GENOMIC_NUCLEOTIDE_FASTA"
    }
  ]
},{
  "accession": "GCF_000892015.1",
  "files": [
    {
      "filePath": "GCF_000892015.1/GCF_000892015.1_ViralMultiSegProj66459_genomic.fna",
      "fileType": "GENOMIC_NUCLEOTIDE_FASTA"
    }
  ]
},{
  "accession": "GCF_000892035.1",
  "files": [
    {
      "filePath": "GCF_000892035.1/GCF_000892035.1_ViralMultiSegProj66553_genomic.fna",
      "fileType": "GENOMIC_NUCLEOTIDE_FASTA"
    }
  ]
},{
  "accession": "GCF_000892855.1",
  "files": [
    {
      "filePath": "GCF_000892855.1/GCF_000892855.1_ViralProj68415_genomic.fna",
      "fileType": "GENOMIC_NUCLEOTIDE_FASTA"
    }
  ]
},{
  "accession": "GCF_000893215.1",
  "files": [
    {
      "filePath": "GCF_000893215.1/GCF_000893215.1_ViralProj63625_genomic.fna",
      "fileType": "GENOMIC_NUCLEOTIDE_FASTA"
    }
  ]
},{
  "accession": "GCF_000894035.1",
  "files": [
    {
      "filePath": "GCF_000894035.1/GCF_000894035.1_ViralProj76745_genomic.fna",
      "fileType": "GENOMIC_NUCLEOTIDE_FASTA"
    }
  ]
},{
  "accession": "GCF_000894055.1",
  "files": [
    {
      "filePath": "GCF_000894055.1/GCF_000894055.1_ViralProj77935_genomic.fna",
      "fileType": "GENOMIC_NUCLEOTIDE_FASTA"
    }
  ]
},{
  "accession": "GCF_000894075.1",
  "files": [
    {
      "filePath": "GCF_000894075.1/GCF_000894075.1_ViralProj78693_genomic.fna",
      "fileType": "GENOMIC_NUCLEOTIDE_FASTA"
    }
  ]
},{
  "accession": "GCF_000894735.2",
  "files": [
    {
      "filePath": "GCF_000894735.2/GCF_000894735.2_ViralProj70003_genomic.fna",
      "fileType": "GENOMIC_NUCLEOTIDE_FASTA"
    }
  ]
},{
  "accession": "GCF_000894915.1",
  "files": [
    {
      "filePath": "GCF_000894915.1/GCF_000894915.1_ViralProj74429_genomic.fna",
      "fileType": "GENOMIC_NUCLEOTIDE_FASTA"
    }
  ]
},{
  "accession": "GCF_000895655.1",
  "files": [
    {
      "filePath": "GCF_000895655.1/GCF_000895655.1_ViralProj77937_genomic.fna",
      "fileType": "GENOMIC_NUCLEOTIDE_FASTA"
    }
  ]
},{
  "accession": "GCF_000895675.1",
  "files": [
    {
      "filePath": "GCF_000895675.1/GCF_000895675.1_ViralProj78707_genomic.fna",
      "fileType": "GENOMIC_NUCLEOTIDE_FASTA"
    }
  ]
},{
  "accession": "GCF_000895715.1",
  "files": [
    {
      "filePath": "GCF_000895715.1/GCF_000895715.1_ViralProj80677_genomic.fna",
      "fileType": "GENOMIC_NUCLEOTIDE_FASTA"
    }
  ]
},{
  "accession": "GCF_000896515.1",
  "files": [
    {
      "filePath": "GCF_000896515.1/GCF_000896515.1_ViralProj78691_genomic.fna",
      "fileType": "GENOMIC_NUCLEOTIDE_FASTA"
    }
  ]
},{
  "accession": "GCF_000897495.1",
  "files": [
    {
      "filePath": "GCF_000897495.1/GCF_000897495.1_ViralMultiSegProj172462_genomic.fna",
      "fileType": "GENOMIC_NUCLEOTIDE_FASTA"
    }
  ]
},{
  "accession": "GCF_000898075.1",
  "files": [
    {
      "filePath": "GCF_000898075.1/GCF_000898075.1_ViralProj165741_genomic.fna",
      "fileType": "GENOMIC_NUCLEOTIDE_FASTA"
    }
  ]
},{
  "accession": "GCF_000898115.1",
  "files": [
    {
      "filePath": "GCF_000898115.1/GCF_000898115.1_ViralMultiSegProj167162_genomic.fna",
      "fileType": "GENOMIC_NUCLEOTIDE_FASTA"
    }
  ]
},{
  "accession": "GCF_000899135.1",
  "files": [
    {
      "filePath": "GCF_000899135.1/GCF_000899135.1_ViralProj173352_genomic.fna",
      "fileType": "GENOMIC_NUCLEOTIDE_FASTA"
    }
  ]
},{
  "accession": "GCF_000902555.1",
  "files": [
    {
      "filePath": "GCF_000902555.1/GCF_000902555.1_de_novo_assembly_genomic.fna",
      "fileType": "GENOMIC_NUCLEOTIDE_FASTA"
    }
  ]
},{
  "accession": "GCF_000905935.1",
  "files": [
    {
      "filePath": "GCF_000905935.1/GCF_000905935.1_ViralProj193981_genomic.fna",
      "fileType": "GENOMIC_NUCLEOTIDE_FASTA"
    }
  ]
},{
  "accession": "GCF_000909815.1",
  "files": [
    {
      "filePath": "GCF_000909815.1/GCF_000909815.1_ViralProj214508_genomic.fna",
      "fileType": "GENOMIC_NUCLEOTIDE_FASTA"
    }
  ]
},{
  "accession": "GCF_000910175.1",
  "files": [
    {
      "filePath": "GCF_000910175.1/GCF_000910175.1_SeqMan_NGen_genomic.fna",
      "fileType": "GENOMIC_NUCLEOTIDE_FASTA"
    }
  ]
},{
  "accession": "GCF_000924575.1",
  "files": [
    {
      "filePath": "GCF_000924575.1/GCF_000924575.1_ViralProj264917_genomic.fna",
      "fileType": "GENOMIC_NUCLEOTIDE_FASTA"
    }
  ]
},{
  "accession": "GCF_000924615.1",
  "files": [
    {
      "filePath": "GCF_000924615.1/GCF_000924615.1_ViralProj264925_genomic.fna",
      "fileType": "GENOMIC_NUCLEOTIDE_FASTA"
    }
  ]
},{
  "accession": "GCF_000926435.1",
  "files": [
    {
      "filePath": "GCF_000926435.1/GCF_000926435.1_ViralProj264915_genomic.fna",
      "fileType": "GENOMIC_NUCLEOTIDE_FASTA"
    }
  ]
},{
  "accession": "GCF_000929415.1",
  "files": [
    {
      "filePath": "GCF_000929415.1/GCF_000929415.1_ViralProj274157_genomic.fna",
      "fileType": "GENOMIC_NUCLEOTIDE_FASTA"
    }
  ]
},{
  "accession": "GCF_000960945.1",
  "files": [
    {
      "filePath": "GCF_000960945.1/GCF_000960945.1_ViralProj279079_genomic.fna",
      "fileType": "GENOMIC_NUCLEOTIDE_FASTA"
    }
  ]
},{
  "accession": "GCF_001019755.1",
  "files": [
    {
      "filePath": "GCF_001019755.1/GCF_001019755.1_ViralProj285589_genomic.fna",
      "fileType": "GENOMIC_NUCLEOTIDE_FASTA"
    }
  ]
},{
  "accession": "GCF_001430395.1",
  "files": [
    {
      "filePath": "GCF_001430395.1/GCF_001430395.1_ViralProj300245_genomic.fna",
      "fileType": "GENOMIC_NUCLEOTIDE_FASTA"
    }
  ]
},{
  "accession": "GCF_001461205.1",
  "files": [
    {
      "filePath": "GCF_001461205.1/GCF_001461205.1_ViralProj304914_genomic.fna",
      "fileType": "GENOMIC_NUCLEOTIDE_FASTA"
    }
  ]
},{
  "accession": "GCF_001470375.1",
  "files": [
    {
      "filePath": "GCF_001470375.1/GCF_001470375.1_ViralProj306292_genomic.fna",
      "fileType": "GENOMIC_NUCLEOTIDE_FASTA"
    }
  ]
},{
  "accession": "GCF_001470395.1",
  "files": [
    {
      "filePath": "GCF_001470395.1/GCF_001470395.1_ViralProj306296_genomic.fna",
      "fileType": "GENOMIC_NUCLEOTIDE_FASTA"
    }
  ]
},{
  "accession": "GCF_001470695.1",
  "files": [
    {
      "filePath": "GCF_001470695.1/GCF_001470695.1_ViralProj306297_genomic.fna",
      "fileType": "GENOMIC_NUCLEOTIDE_FASTA"
    }
  ]
},{
  "accession": "GCF_001470895.1",
  "files": [
    {
      "filePath": "GCF_001470895.1/GCF_001470895.1_ViralProj306291_genomic.fna",
      "fileType": "GENOMIC_NUCLEOTIDE_FASTA"
    }
  ]
},{
  "accession": "GCF_001502075.1",
  "files": [
    {
      "filePath": "GCF_001502075.1/GCF_001502075.1_ViralProj307760_genomic.fna",
      "fileType": "GENOMIC_NUCLEOTIDE_FASTA"
    }
  ]
},{
  "accession": "GCF_001550685.1",
  "files": [
    {
      "filePath": "GCF_001550685.1/GCF_001550685.1_ViralProj310934_genomic.fna",
      "fileType": "GENOMIC_NUCLEOTIDE_FASTA"
    }
  ]
},{
  "accession": "GCF_001551065.1",
  "files": [
    {
      "filePath": "GCF_001551065.1/GCF_001551065.1_ViralProj310935_genomic.fna",
      "fileType": "GENOMIC_NUCLEOTIDE_FASTA"
    }
  ]
},{
  "accession": "GCF_001605795.1",
  "files": [
    {
      "filePath": "GCF_001605795.1/GCF_001605795.1_ViralProj316821_genomic.fna",
      "fileType": "GENOMIC_NUCLEOTIDE_FASTA"
    }
  ]
},{
  "accession": "GCF_001689855.1",
  "files": [
    {
      "filePath": "GCF_001689855.1/GCF_001689855.1_ViralProj329636_genomic.fna",
      "fileType": "GENOMIC_NUCLEOTIDE_FASTA"
    }
  ]
},{
  "accession": "GCF_001698255.1",
  "files": [
    {
      "filePath": "GCF_001698255.1/GCF_001698255.1_ViralProj335748_genomic.fna",
      "fileType": "GENOMIC_NUCLEOTIDE_FASTA"
    }
  ]
},{
  "accession": "GCF_001698275.1",
  "files": [
    {
      "filePath": "GCF_001698275.1/GCF_001698275.1_ViralProj336042_genomic.fna",
      "fileType": "GENOMIC_NUCLEOTIDE_FASTA"
    }
  ]
},{
  "accession": "GCF_001698335.1",
  "files": [
    {
      "filePath": "GCF_001698335.1/GCF_001698335.1_ViralProj336043_genomic.fna",
      "fileType": "GENOMIC_NUCLEOTIDE_FASTA"
    }
  ]
},{
  "accession": "GCF_001698375.1",
  "files": [
    {
      "filePath": "GCF_001698375.1/GCF_001698375.1_ViralProj336044_genomic.fna",
      "fileType": "GENOMIC_NUCLEOTIDE_FASTA"
    }
  ]
},{
  "accession": "GCF_001698415.1",
  "files": [
    {
      "filePath": "GCF_001698415.1/GCF_001698415.1_ViralProj336045_genomic.fna",
      "fileType": "GENOMIC_NUCLEOTIDE_FASTA"
    }
  ]
},{
  "accession": "GCF_001736295.1",
  "files": [
    {
      "filePath": "GCF_001736295.1/GCF_001736295.1_ViralProj343506_genomic.fna",
      "fileType": "GENOMIC_NUCLEOTIDE_FASTA"
    }
  ]
},{
  "accession": "GCF_001736415.1",
  "files": [
    {
      "filePath": "GCF_001736415.1/GCF_001736415.1_ViralProj343530_genomic.fna",
      "fileType": "GENOMIC_NUCLEOTIDE_FASTA"
    }
  ]
},{
  "accession": "GCF_001736455.1",
  "files": [
    {
      "filePath": "GCF_001736455.1/GCF_001736455.1_ViralProj343538_genomic.fna",
      "fileType": "GENOMIC_NUCLEOTIDE_FASTA"
    }
  ]
},{
  "accession": "GCF_001736515.1",
  "files": [
    {
      "filePath": "GCF_001736515.1/GCF_001736515.1_ViralProj343505_genomic.fna",
      "fileType": "GENOMIC_NUCLEOTIDE_FASTA"
    }
  ]
},{
  "accession": "GCF_001736535.1",
  "files": [
    {
      "filePath": "GCF_001736535.1/GCF_001736535.1_ViralProj343509_genomic.fna",
      "fileType": "GENOMIC_NUCLEOTIDE_FASTA"
    }
  ]
},{
  "accession": "GCF_001736635.1",
  "files": [
    {
      "filePath": "GCF_001736635.1/GCF_001736635.1_ViralProj343529_genomic.fna",
      "fileType": "GENOMIC_NUCLEOTIDE_FASTA"
    }
  ]
},{
  "accession": "GCF_001736655.1",
  "files": [
    {
      "filePath": "GCF_001736655.1/GCF_001736655.1_ViralProj343533_genomic.fna",
      "fileType": "GENOMIC_NUCLEOTIDE_FASTA"
    }
  ]
},{
  "accession": "GCF_001736675.1",
  "files": [
    {
      "filePath": "GCF_001736675.1/GCF_001736675.1_ViralProj343537_genomic.fna",
      "fileType": "GENOMIC_NUCLEOTIDE_FASTA"
    }
  ]
},{
  "accession": "GCF_001736735.1",
  "files": [
    {
      "filePath": "GCF_001736735.1/GCF_001736735.1_ViralProj343504_genomic.fna",
      "fileType": "GENOMIC_NUCLEOTIDE_FASTA"
    }
  ]
},{
  "accession": "GCF_001736755.1",
  "files": [
    {
      "filePath": "GCF_001736755.1/GCF_001736755.1_ViralProj343508_genomic.fna",
      "fileType": "GENOMIC_NUCLEOTIDE_FASTA"
    }
  ]
},{
  "accession": "GCF_001736855.1",
  "files": [
    {
      "filePath": "GCF_001736855.1/GCF_001736855.1_ViralProj343528_genomic.fna",
      "fileType": "GENOMIC_NUCLEOTIDE_FASTA"
    }
  ]
},{
  "accession": "GCF_001736875.1",
  "files": [
    {
      "filePath": "GCF_001736875.1/GCF_001736875.1_ViralProj343532_genomic.fna",
      "fileType": "GENOMIC_NUCLEOTIDE_FASTA"
    }
  ]
},{
  "accession": "GCF_001736895.1",
  "files": [
    {
      "filePath": "GCF_001736895.1/GCF_001736895.1_ViralProj343536_genomic.fna",
      "fileType": "GENOMIC_NUCLEOTIDE_FASTA"
    }
  ]
},{
  "accession": "GCF_001736975.1",
  "files": [
    {
      "filePath": "GCF_001736975.1/GCF_001736975.1_ViralProj343507_genomic.fna",
      "fileType": "GENOMIC_NUCLEOTIDE_FASTA"
    }
  ]
},{
  "accession": "GCF_001737095.1",
  "files": [
    {
      "filePath": "GCF_001737095.1/GCF_001737095.1_ViralProj343531_genomic.fna",
      "fileType": "GENOMIC_NUCLEOTIDE_FASTA"
    }
  ]
},{
  "accession": "GCF_001737135.1",
  "files": [
    {
      "filePath": "GCF_001737135.1/GCF_001737135.1_ViralProj343539_genomic.fna",
      "fileType": "GENOMIC_NUCLEOTIDE_FASTA"
    }
  ]
},{
  "accession": "GCF_001743575.1",
  "files": [
    {
      "filePath": "GCF_001743575.1/GCF_001743575.1_ViralProj344089_genomic.fna",
      "fileType": "GENOMIC_NUCLEOTIDE_FASTA"
    }
  ]
},{
  "accession": "GCF_001743595.1",
  "files": [
    {
      "filePath": "GCF_001743595.1/GCF_001743595.1_ViralProj344093_genomic.fna",
      "fileType": "GENOMIC_NUCLEOTIDE_FASTA"
    }
  ]
},{
  "accession": "GCF_001744135.1",
  "files": [
    {
      "filePath": "GCF_001744135.1/GCF_001744135.1_ViralProj344212_genomic.fna",
      "fileType": "GENOMIC_NUCLEOTIDE_FASTA"
    }
  ]
},{
  "accession": "GCF_001744255.1",
  "files": [
    {
      "filePath": "GCF_001744255.1/GCF_001744255.1_ViralProj344090_genomic.fna",
      "fileType": "GENOMIC_NUCLEOTIDE_FASTA"
    }
  ]
},{
  "accession": "GCF_001744275.1",
  "files": [
    {
      "filePath": "GCF_001744275.1/GCF_001744275.1_ViralProj344094_genomic.fna",
      "fileType": "GENOMIC_NUCLEOTIDE_FASTA"
    }
  ]
},{
  "accession": "GCF_001744815.1",
  "files": [
    {
      "filePath": "GCF_001744815.1/GCF_001744815.1_ViralProj344213_genomic.fna",
      "fileType": "GENOMIC_NUCLEOTIDE_FASTA"
    }
  ]
},{
  "accession": "GCF_001744915.1",
  "files": [
    {
      "filePath": "GCF_001744915.1/GCF_001744915.1_ViralProj344092_genomic.fna",
      "fileType": "GENOMIC_NUCLEOTIDE_FASTA"
    }
  ]
},{
  "accession": "GCF_001745275.1",
  "files": [
    {
      "filePath": "GCF_001745275.1/GCF_001745275.1_ViralProj344173_genomic.fna",
      "fileType": "GENOMIC_NUCLEOTIDE_FASTA"
    }
  ]
},{
  "accession": "GCF_001745455.1",
  "files": [
    {
      "filePath": "GCF_001745455.1/GCF_001745455.1_ViralProj344211_genomic.fna",
      "fileType": "GENOMIC_NUCLEOTIDE_FASTA"
    }
  ]
},{
  "accession": "GCF_001745575.1",
  "files": [
    {
      "filePath": "GCF_001745575.1/GCF_001745575.1_ViralProj344091_genomic.fna",
      "fileType": "GENOMIC_NUCLEOTIDE_FASTA"
    }
  ]
},{
  "accession": "GCF_001745595.1",
  "files": [
    {
      "filePath": "GCF_001745595.1/GCF_001745595.1_ViralProj344095_genomic.fna",
      "fileType": "GENOMIC_NUCLEOTIDE_FASTA"
    }
  ]
},{
  "accession": "GCF_001745935.1",
  "files": [
    {
      "filePath": "GCF_001745935.1/GCF_001745935.1_ViralProj344171_genomic.fna",
      "fileType": "GENOMIC_NUCLEOTIDE_FASTA"
    }
  ]
},{
  "accession": "GCF_001754305.1",
  "files": [
    {
      "filePath": "GCF_001754305.1/GCF_001754305.1_ViralProj344613_genomic.fna",
      "fileType": "GENOMIC_NUCLEOTIDE_FASTA"
    }
  ]
},{
  "accession": "GCF_001754325.1",
  "files": [
    {
      "filePath": "GCF_001754325.1/GCF_001754325.1_ViralProj344617_genomic.fna",
      "fileType": "GENOMIC_NUCLEOTIDE_FASTA"
    }
  ]
},{
  "accession": "GCF_001754345.1",
  "files": [
    {
      "filePath": "GCF_001754345.1/GCF_001754345.1_ViralProj344621_genomic.fna",
      "fileType": "GENOMIC_NUCLEOTIDE_FASTA"
    }
  ]
},{
  "accession": "GCF_001754745.1",
  "files": [
    {
      "filePath": "GCF_001754745.1/GCF_001754745.1_ViralProj344614_genomic.fna",
      "fileType": "GENOMIC_NUCLEOTIDE_FASTA"
    }
  ]
},{
  "accession": "GCF_001754765.2",
  "files": [
    {
      "filePath": "GCF_001754765.2/GCF_001754765.2_ViralProj344618_genomic.fna",
      "fileType": "GENOMIC_NUCLEOTIDE_FASTA"
    }
  ]
},{
  "accession": "GCF_001754785.1",
  "files": [
    {
      "filePath": "GCF_001754785.1/GCF_001754785.1_ViralProj344622_genomic.fna",
      "fileType": "GENOMIC_NUCLEOTIDE_FASTA"
    }
  ]
},{
  "accession": "GCF_001755185.1",
  "files": [
    {
      "filePath": "GCF_001755185.1/GCF_001755185.1_ViralProj344616_genomic.fna",
      "fileType": "GENOMIC_NUCLEOTIDE_FASTA"
    }
  ]
},{
  "accession": "GCF_001755205.1",
  "files": [
    {
      "filePath": "GCF_001755205.1/GCF_001755205.1_ViralProj344620_genomic.fna",
      "fileType": "GENOMIC_NUCLEOTIDE_FASTA"
    }
  ]
},{
  "accession": "GCF_001755605.1",
  "files": [
    {
      "filePath": "GCF_001755605.1/GCF_001755605.1_ViralProj344615_genomic.fna",
      "fileType": "GENOMIC_NUCLEOTIDE_FASTA"
    }
  ]
},{
  "accession": "GCF_001755625.1",
  "files": [
    {
      "filePath": "GCF_001755625.1/GCF_001755625.1_ViralProj344619_genomic.fna",
      "fileType": "GENOMIC_NUCLEOTIDE_FASTA"
    }
  ]
},{
  "accession": "GCF_001755645.1",
  "files": [
    {
      "filePath": "GCF_001755645.1/GCF_001755645.1_ViralProj344623_genomic.fna",
      "fileType": "GENOMIC_NUCLEOTIDE_FASTA"
    }
  ]
},{
  "accession": "GCF_001766605.1",
  "files": [
    {
      "filePath": "GCF_001766605.1/GCF_001766605.1_ViralProj348329_genomic.fna",
      "fileType": "GENOMIC_NUCLEOTIDE_FASTA"
    }
  ]
},{
  "accession": "GCF_001856635.1",
  "files": [
    {
      "filePath": "GCF_001856635.1/GCF_001856635.1_Grapevine_asteroid_mosaic_virus_full_genome_genomic.fna",
      "fileType": "GENOMIC_NUCLEOTIDE_FASTA"
    }
  ]
},{
  "accession": "GCF_001884535.1",
  "files": [
    {
      "filePath": "GCF_001884535.1/GCF_001884535.1_ViralProj353700_genomic.fna",
      "fileType": "GENOMIC_NUCLEOTIDE_FASTA"
    }
  ]
},{
  "accession": "GCF_002029535.1",
  "files": [
    {
      "filePath": "GCF_002029535.1/GCF_002029535.1_ViralProj379135_genomic.fna",
      "fileType": "GENOMIC_NUCLEOTIDE_FASTA"
    }
  ]
},{
  "accession": "GCF_002118805.1",
  "files": [
    {
      "filePath": "GCF_002118805.1/GCF_002118805.1_ViralMultiSegProj385632_genomic.fna",
      "fileType": "GENOMIC_NUCLEOTIDE_FASTA"
    }
  ]
},{
  "accession": "GCF_002145965.1",
  "files": [
    {
      "filePath": "GCF_002145965.1/GCF_002145965.1_ViralProj386343_genomic.fna",
      "fileType": "GENOMIC_NUCLEOTIDE_FASTA"
    }
  ]
},{
  "accession": "GCF_002184215.1",
  "files": [
    {
      "filePath": "GCF_002184215.1/GCF_002184215.1_ViralProj388490_genomic.fna",
      "fileType": "GENOMIC_NUCLEOTIDE_FASTA"
    }
  ]
},{
  "accession": "GCF_002219425.1",
  "files": [
    {
      "filePath": "GCF_002219425.1/GCF_002219425.1_ViralProj394306_genomic.fna",
      "fileType": "GENOMIC_NUCLEOTIDE_FASTA"
    }
  ]
},{
  "accession": "GCF_002375125.2",
  "files": [
    {
      "filePath": "GCF_002375125.2/GCF_002375125.2_ASM237512v2_genomic.fna",
      "fileType": "GENOMIC_NUCLEOTIDE_FASTA"
    }
  ]
},{
  "accession": "GCF_002605765.1",
  "files": [
    {
      "filePath": "GCF_002605765.1/GCF_002605765.1_ASM260576v1_genomic.fna",
      "fileType": "GENOMIC_NUCLEOTIDE_FASTA"
    }
  ]
},{
  "accession": "GCF_002609045.1",
  "files": [
    {
      "filePath": "GCF_002609045.1/GCF_002609045.1_ASM260904v1_genomic.fna",
      "fileType": "GENOMIC_NUCLEOTIDE_FASTA"
    }
  ]
},{
  "accession": "GCF_002612145.1",
  "files": [
    {
      "filePath": "GCF_002612145.1/GCF_002612145.1_ASM261214v1_genomic.fna",
      "fileType": "GENOMIC_NUCLEOTIDE_FASTA"
    }
  ]
},{
  "accession": "GCF_002622945.1",
  "files": [
    {
      "filePath": "GCF_002622945.1/GCF_002622945.1_ASM262294v1_genomic.fna",
      "fileType": "GENOMIC_NUCLEOTIDE_FASTA"
    }
  ]
},{
  "accession": "GCF_002744155.1",
  "files": [
    {
      "filePath": "GCF_002744155.1/GCF_002744155.1_ASM274415v1_genomic.fna",
      "fileType": "GENOMIC_NUCLEOTIDE_FASTA"
    }
  ]
},{
  "accession": "GCF_002744185.1",
  "files": [
    {
      "filePath": "GCF_002744185.1/GCF_002744185.1_ASM274418v1_genomic.fna",
      "fileType": "GENOMIC_NUCLEOTIDE_FASTA"
    }
  ]
},{
  "accession": "GCF_002814655.1",
  "files": [
    {
      "filePath": "GCF_002814655.1/GCF_002814655.1_ASM281465v1_genomic.fna",
      "fileType": "GENOMIC_NUCLEOTIDE_FASTA"
    }
  ]
},{
  "accession": "GCF_002817775.1",
  "files": [
    {
      "filePath": "GCF_002817775.1/GCF_002817775.1_ASM281777v1_genomic.fna",
      "fileType": "GENOMIC_NUCLEOTIDE_FASTA"
    }
  ]
},{
  "accession": "GCF_002826685.1",
  "files": [
    {
      "filePath": "GCF_002826685.1/GCF_002826685.1_ASM282668v1_genomic.fna",
      "fileType": "GENOMIC_NUCLEOTIDE_FASTA"
    }
  ]
},{
  "accession": "GCF_002827185.1",
  "files": [
    {
      "filePath": "GCF_002827185.1/GCF_002827185.1_ASM282718v1_genomic.fna",
      "fileType": "GENOMIC_NUCLEOTIDE_FASTA"
    }
  ]
},{
  "accession": "GCF_002829505.1",
  "files": [
    {
      "filePath": "GCF_002829505.1/GCF_002829505.1_ASM282950v1_genomic.fna",
      "fileType": "GENOMIC_NUCLEOTIDE_FASTA"
    }
  ]
},{
  "accession": "GCF_002831365.1",
  "files": [
    {
      "filePath": "GCF_002831365.1/GCF_002831365.1_ASM283136v1_genomic.fna",
      "fileType": "GENOMIC_NUCLEOTIDE_FASTA"
    }
  ]
},{
  "accession": "GCF_002833545.1",
  "files": [
    {
      "filePath": "GCF_002833545.1/GCF_002833545.1_ASM283354v2_genomic.fna",
      "fileType": "GENOMIC_NUCLEOTIDE_FASTA"
    }
  ]
},{
  "accession": "GCF_002925555.1",
  "files": [
    {
      "filePath": "GCF_002925555.1/GCF_002925555.1_ASM292555v1_genomic.fna",
      "fileType": "GENOMIC_NUCLEOTIDE_FASTA"
    }
  ]
},{
  "accession": "GCF_002937185.1",
  "files": [
    {
      "filePath": "GCF_002937185.1/GCF_002937185.1_comp6140_genomic.fna",
      "fileType": "GENOMIC_NUCLEOTIDE_FASTA"
    }
  ]
},{
  "accession": "GCF_002956095.1",
  "files": [
    {
      "filePath": "GCF_002956095.1/GCF_002956095.1_ASM295609v1_genomic.fna",
      "fileType": "GENOMIC_NUCLEOTIDE_FASTA"
    }
  ]
},{
  "accession": "GCF_002956505.1",
  "files": [
    {
      "filePath": "GCF_002956505.1/GCF_002956505.1_ASM295650v1_genomic.fna",
      "fileType": "GENOMIC_NUCLEOTIDE_FASTA"
    }
  ]
},{
  "accession": "GCF_002956515.1",
  "files": [
    {
      "filePath": "GCF_002956515.1/GCF_002956515.1_ASM295651v1_genomic.fna",
      "fileType": "GENOMIC_NUCLEOTIDE_FASTA"
    }
  ]
},{
  "accession": "GCF_002958395.1",
  "files": [
    {
      "filePath": "GCF_002958395.1/GCF_002958395.1_ASM295839v1_genomic.fna",
      "fileType": "GENOMIC_NUCLEOTIDE_FASTA"
    }
  ]
},{
  "accession": "GCF_002958405.1",
  "files": [
    {
      "filePath": "GCF_002958405.1/GCF_002958405.1_ASM295840v1_genomic.fna",
      "fileType": "GENOMIC_NUCLEOTIDE_FASTA"
    }
  ]
},{
  "accession": "GCF_002958415.1",
  "files": [
    {
      "filePath": "GCF_002958415.1/GCF_002958415.1_ASM295841v1_genomic.fna",
      "fileType": "GENOMIC_NUCLEOTIDE_FASTA"
    }
  ]
},{
  "accession": "GCF_002958715.1",
  "files": [
    {
      "filePath": "GCF_002958715.1/GCF_002958715.1_ASM295871v1_genomic.fna",
      "fileType": "GENOMIC_NUCLEOTIDE_FASTA"
    }
  ]
},{
  "accession": "GCF_002989745.1",
  "files": [
    {
      "filePath": "GCF_002989745.1/GCF_002989745.1_ASM298974v1_genomic.fna",
      "fileType": "GENOMIC_NUCLEOTIDE_FASTA"
    }
  ]
},{
  "accession": "GCF_002997425.1",
  "files": [
    {
      "filePath": "GCF_002997425.1/GCF_002997425.1_ASM299742v1_genomic.fna",
      "fileType": "GENOMIC_NUCLEOTIDE_FASTA"
    }
  ]
},{
  "accession": "GCF_003013975.1",
  "files": [
    {
      "filePath": "GCF_003013975.1/GCF_003013975.1_ASM301397v1_genomic.fna",
      "fileType": "GENOMIC_NUCLEOTIDE_FASTA"
    }
  ]
},{
  "accession": "GCF_003028915.1",
  "files": [
    {
      "filePath": "GCF_003028915.1/GCF_003028915.1_ASM302891v1_genomic.fna",
      "fileType": "GENOMIC_NUCLEOTIDE_FASTA"
    }
  ]
},{
  "accession": "GCF_003028925.1",
  "files": [
    {
      "filePath": "GCF_003028925.1/GCF_003028925.1_ASM302892v1_genomic.fna",
      "fileType": "GENOMIC_NUCLEOTIDE_FASTA"
    }
  ]
},{
  "accession": "GCF_003033815.1",
  "files": [
    {
      "filePath": "GCF_003033815.1/GCF_003033815.1_ASM303381v1_genomic.fna",
      "fileType": "GENOMIC_NUCLEOTIDE_FASTA"
    }
  ]
},{
  "accession": "GCF_003182985.1",
  "files": [
    {
      "filePath": "GCF_003182985.1/GCF_003182985.1_ASM318298v1_genomic.fna",
      "fileType": "GENOMIC_NUCLEOTIDE_FASTA"
    }
  ]
},{
  "accession": "GCF_003183065.1",
  "files": [
    {
      "filePath": "GCF_003183065.1/GCF_003183065.1_ASM318306v1_genomic.fna",
      "fileType": "GENOMIC_NUCLEOTIDE_FASTA"
    }
  ]
},{
  "accession": "GCF_003183085.1",
  "files": [
    {
      "filePath": "GCF_003183085.1/GCF_003183085.1_ASM318308v1_genomic.fna",
      "fileType": "GENOMIC_NUCLEOTIDE_FASTA"
    }
  ]
},{
  "accession": "GCF_003308055.1",
  "files": [
    {
      "filePath": "GCF_003308055.1/GCF_003308055.1_ASM330805v1_genomic.fna",
      "fileType": "GENOMIC_NUCLEOTIDE_FASTA"
    }
  ]
},{
  "accession": "GCF_003308155.1",
  "files": [
    {
      "filePath": "GCF_003308155.1/GCF_003308155.1_ASM330815v1_genomic.fna",
      "fileType": "GENOMIC_NUCLEOTIDE_FASTA"
    }
  ]
},{
  "accession": "GCF_003364755.1",
  "files": [
    {
      "filePath": "GCF_003364755.1/GCF_003364755.1_ASM336475v1_genomic.fna",
      "fileType": "GENOMIC_NUCLEOTIDE_FASTA"
    }
  ]
},{
  "accession": "GCF_003364975.1",
  "files": [
    {
      "filePath": "GCF_003364975.1/GCF_003364975.1_ASM336497v1_genomic.fna",
      "fileType": "GENOMIC_NUCLEOTIDE_FASTA"
    }
  ]
},{
  "accession": "GCF_003365115.1",
  "files": [
    {
      "filePath": "GCF_003365115.1/GCF_003365115.1_ASM336511v1_genomic.fna",
      "fileType": "GENOMIC_NUCLEOTIDE_FASTA"
    }
  ]
},{
  "accession": "GCF_003365735.1",
  "files": [
    {
      "filePath": "GCF_003365735.1/GCF_003365735.1_ASM336573v1_genomic.fna",
      "fileType": "GENOMIC_NUCLEOTIDE_FASTA"
    }
  ]
},{
  "accession": "GCF_003365855.1",
  "files": [
    {
      "filePath": "GCF_003365855.1/GCF_003365855.1_ASM336585v1_genomic.fna",
      "fileType": "GENOMIC_NUCLEOTIDE_FASTA"
    }
  ]
},{
  "accession": "GCF_003365895.1",
  "files": [
    {
      "filePath": "GCF_003365895.1/GCF_003365895.1_ASM336589v1_genomic.fna",
      "fileType": "GENOMIC_NUCLEOTIDE_FASTA"
    }
  ]
},{
  "accession": "GCF_003366275.1",
  "files": [
    {
      "filePath": "GCF_003366275.1/GCF_003366275.1_ASM336627v1_genomic.fna",
      "fileType": "GENOMIC_NUCLEOTIDE_FASTA"
    }
  ]
},{
  "accession": "GCF_003390015.1",
  "files": [
    {
      "filePath": "GCF_003390015.1/GCF_003390015.1_ASM339001v1_genomic.fna",
      "fileType": "GENOMIC_NUCLEOTIDE_FASTA"
    }
  ]
},{
  "accession": "GCF_003390035.1",
  "files": [
    {
      "filePath": "GCF_003390035.1/GCF_003390035.1_ASM339003v1_genomic.fna",
      "fileType": "GENOMIC_NUCLEOTIDE_FASTA"
    }
  ]
},{
  "accession": "GCF_003423245.1",
  "files": [
    {
      "filePath": "GCF_003423245.1/GCF_003423245.1_ASM342324v1_genomic.fna",
      "fileType": "GENOMIC_NUCLEOTIDE_FASTA"
    }
  ]
},{
  "accession": "GCF_003423265.1",
  "files": [
    {
      "filePath": "GCF_003423265.1/GCF_003423265.1_ASM342326v1_genomic.fna",
      "fileType": "GENOMIC_NUCLEOTIDE_FASTA"
    }
  ]
},{
  "accession": "GCF_003442335.1",
  "files": [
    {
      "filePath": "GCF_003442335.1/GCF_003442335.1_ASM344233v1_genomic.fna",
      "fileType": "GENOMIC_NUCLEOTIDE_FASTA"
    }
  ]
},{
  "accession": "GCF_003442455.1",
  "files": [
    {
      "filePath": "GCF_003442455.1/GCF_003442455.1_1232x_genomic.fna",
      "fileType": "GENOMIC_NUCLEOTIDE_FASTA"
    }
  ]
},{
  "accession": "GCF_003442495.1",
  "files": [
    {
      "filePath": "GCF_003442495.1/GCF_003442495.1_ASM344249v1_genomic.fna",
      "fileType": "GENOMIC_NUCLEOTIDE_FASTA"
    }
  ]
},{
  "accession": "GCF_003442775.1",
  "files": [
    {
      "filePath": "GCF_003442775.1/GCF_003442775.1_ASM344277v1_genomic.fna",
      "fileType": "GENOMIC_NUCLEOTIDE_FASTA"
    }
  ]
},{
  "accession": "GCF_003442895.1",
  "files": [
    {
      "filePath": "GCF_003442895.1/GCF_003442895.1_ASM344289v1_genomic.fna",
      "fileType": "GENOMIC_NUCLEOTIDE_FASTA"
    }
  ]
},{
  "accession": "GCF_003442955.1",
  "files": [
    {
      "filePath": "GCF_003442955.1/GCF_003442955.1_ASM344295v1_genomic.fna",
      "fileType": "GENOMIC_NUCLEOTIDE_FASTA"
    }
  ]
},{
  "accession": "GCF_003443035.1",
  "files": [
    {
      "filePath": "GCF_003443035.1/GCF_003443035.1_ASM344303v1_genomic.fna",
      "fileType": "GENOMIC_NUCLEOTIDE_FASTA"
    }
  ]
},{
  "accession": "GCF_003601095.1",
  "files": [
    {
      "filePath": "GCF_003601095.1/GCF_003601095.1_ASM360109v1_genomic.fna",
      "fileType": "GENOMIC_NUCLEOTIDE_FASTA"
    }
  ]
},{
  "accession": "GCF_003601175.1",
  "files": [
    {
      "filePath": "GCF_003601175.1/GCF_003601175.1_ASM360117v1_genomic.fna",
      "fileType": "GENOMIC_NUCLEOTIDE_FASTA"
    }
  ]
},{
  "accession": "GCF_003613895.1",
  "files": [
    {
      "filePath": "GCF_003613895.1/GCF_003613895.1_ASM361389v1_genomic.fna",
      "fileType": "GENOMIC_NUCLEOTIDE_FASTA"
    }
  ]
},{
  "accession": "GCF_003614115.1",
  "files": [
    {
      "filePath": "GCF_003614115.1/GCF_003614115.1_ASM361411v1_genomic.fna",
      "fileType": "GENOMIC_NUCLEOTIDE_FASTA"
    }
  ]
},{
  "accession": "GCF_003722835.1",
  "files": [
    {
      "filePath": "GCF_003722835.1/GCF_003722835.1_ASM372283v1_genomic.fna",
      "fileType": "GENOMIC_NUCLEOTIDE_FASTA"
    }
  ]
},{
  "accession": "GCF_003722855.1",
  "files": [
    {
      "filePath": "GCF_003722855.1/GCF_003722855.1_ASM372285v1_genomic.fna",
      "fileType": "GENOMIC_NUCLEOTIDE_FASTA"
    }
  ]
},{
  "accession": "GCF_003722875.1",
  "files": [
    {
      "filePath": "GCF_003722875.1/GCF_003722875.1_ASM372287v1_genomic.fna",
      "fileType": "GENOMIC_NUCLEOTIDE_FASTA"
    }
  ]
},{
  "accession": "GCF_003722895.1",
  "files": [
    {
      "filePath": "GCF_003722895.1/GCF_003722895.1_ASM372289v1_genomic.fna",
      "fileType": "GENOMIC_NUCLEOTIDE_FASTA"
    }
  ]
},{
  "accession": "GCF_003722915.1",
  "files": [
    {
      "filePath": "GCF_003722915.1/GCF_003722915.1_ASM372291v1_genomic.fna",
      "fileType": "GENOMIC_NUCLEOTIDE_FASTA"
    }
  ]
},{
  "accession": "GCF_003722935.1",
  "files": [
    {
      "filePath": "GCF_003722935.1/GCF_003722935.1_ASM372293v1_genomic.fna",
      "fileType": "GENOMIC_NUCLEOTIDE_FASTA"
    }
  ]
},{
  "accession": "GCF_003722995.1",
  "files": [
    {
      "filePath": "GCF_003722995.1/GCF_003722995.1_ASM372299v1_genomic.fna",
      "fileType": "GENOMIC_NUCLEOTIDE_FASTA"
    }
  ]
},{
  "accession": "GCF_003723495.1",
  "files": [
    {
      "filePath": "GCF_003723495.1/GCF_003723495.1_ASM372349v1_genomic.fna",
      "fileType": "GENOMIC_NUCLEOTIDE_FASTA"
    }
  ]
},{
  "accession": "GCF_003847455.1",
  "files": [
    {
      "filePath": "GCF_003847455.1/GCF_003847455.1_ASM384745v1_genomic.fna",
      "fileType": "GENOMIC_NUCLEOTIDE_FASTA"
    }
  ]
},{
  "accession": "GCF_003868375.1",
  "files": [
    {
      "filePath": "GCF_003868375.1/GCF_003868375.1_ASM386837v1_genomic.fna",
      "fileType": "GENOMIC_NUCLEOTIDE_FASTA"
    }
  ]
},{
  "accession": "GCF_003972785.1",
  "files": [
    {
      "filePath": "GCF_003972785.1/GCF_003972785.1_ASM397278v1_genomic.fna",
      "fileType": "GENOMIC_NUCLEOTIDE_FASTA"
    }
  ]
},{
  "accession": "GCF_004008895.1",
  "files": [
    {
      "filePath": "GCF_004008895.1/GCF_004008895.1_ASM400889v1_genomic.fna",
      "fileType": "GENOMIC_NUCLEOTIDE_FASTA"
    }
  ]
},{
  "accession": "GCF_004117355.1",
  "files": [
    {
      "filePath": "GCF_004117355.1/GCF_004117355.1_ASM411735v1_genomic.fna",
      "fileType": "GENOMIC_NUCLEOTIDE_FASTA"
    }
  ]
},{
  "accession": "GCF_004128035.1",
  "files": [
    {
      "filePath": "GCF_004128035.1/GCF_004128035.1_ASM412803v1_genomic.fna",
      "fileType": "GENOMIC_NUCLEOTIDE_FASTA"
    }
  ]
},{
  "accession": "GCF_004131225.1",
  "files": [
    {
      "filePath": "GCF_004131225.1/GCF_004131225.1_VID561_genomic.fna",
      "fileType": "GENOMIC_NUCLEOTIDE_FASTA"
    }
  ]
},{
  "accession": "GCF_004131305.1",
  "files": [
    {
      "filePath": "GCF_004131305.1/GCF_004131305.1_ASM413130v1_genomic.fna",
      "fileType": "GENOMIC_NUCLEOTIDE_FASTA"
    }
  ]
},{
  "accession": "GCF_004132005.1",
  "files": [
    {
      "filePath": "GCF_004132005.1/GCF_004132005.1_VLJ-178_genomic.fna",
      "fileType": "GENOMIC_NUCLEOTIDE_FASTA"
    }
  ]
},{
  "accession": "GCF_004132725.1",
  "files": [
    {
      "filePath": "GCF_004132725.1/GCF_004132725.1_ASM413272v1_genomic.fna",
      "fileType": "GENOMIC_NUCLEOTIDE_FASTA"
    }
  ]
},{
  "accession": "GCF_004134105.1",
  "files": [
    {
      "filePath": "GCF_004134105.1/GCF_004134105.1_ASM413410v1_genomic.fna",
      "fileType": "GENOMIC_NUCLEOTIDE_FASTA"
    }
  ]
},{
  "accession": "GCF_004138975.1",
  "files": [
    {
      "filePath": "GCF_004138975.1/GCF_004138975.1_ASM413897v1_genomic.fna",
      "fileType": "GENOMIC_NUCLEOTIDE_FASTA"
    }
  ]
},{
  "accession": "GCF_004139135.1",
  "files": [
    {
      "filePath": "GCF_004139135.1/GCF_004139135.1_ASM413913v1_genomic.fna",
      "fileType": "GENOMIC_NUCLEOTIDE_FASTA"
    }
  ]
},{
  "accession": "GCF_004149645.1",
  "files": [
    {
      "filePath": "GCF_004149645.1/GCF_004149645.1_ASM414964v1_genomic.fna",
      "fileType": "GENOMIC_NUCLEOTIDE_FASTA"
    }
  ]
},{
  "accession": "GCF_004149665.1",
  "files": [
    {
      "filePath": "GCF_004149665.1/GCF_004149665.1_ASM414966v1_genomic.fna",
      "fileType": "GENOMIC_NUCLEOTIDE_FASTA"
    }
  ]
},{
  "accession": "GCF_004149685.1",
  "files": [
    {
      "filePath": "GCF_004149685.1/GCF_004149685.1_ASM414968v1_genomic.fna",
      "fileType": "GENOMIC_NUCLEOTIDE_FASTA"
    }
  ]
},{
  "accession": "GCF_004149845.1",
  "files": [
    {
      "filePath": "GCF_004149845.1/GCF_004149845.1_ASM414984v1_genomic.fna",
      "fileType": "GENOMIC_NUCLEOTIDE_FASTA"
    }
  ]
},{
  "accession": "GCF_004149905.1",
  "files": [
    {
      "filePath": "GCF_004149905.1/GCF_004149905.1_ASM414990v1_genomic.fna",
      "fileType": "GENOMIC_NUCLEOTIDE_FASTA"
    }
  ]
},{
  "accession": "GCF_004325215.1",
  "files": [
    {
      "filePath": "GCF_004325215.1/GCF_004325215.1_ASM432521v1_genomic.fna",
      "fileType": "GENOMIC_NUCLEOTIDE_FASTA"
    }
  ]
},{
  "accession": "GCF_004786715.1",
  "files": [
    {
      "filePath": "GCF_004786715.1/GCF_004786715.1_ASM478671v1_genomic.fna",
      "fileType": "GENOMIC_NUCLEOTIDE_FASTA"
    }
  ]
},{
  "accession": "GCF_004787755.1",
  "files": [
    {
      "filePath": "GCF_004787755.1/GCF_004787755.1_ASM478775v1_genomic.fna",
      "fileType": "GENOMIC_NUCLEOTIDE_FASTA"
    }
  ]
},{
  "accession": "GCF_004800025.1",
  "files": [
    {
      "filePath": "GCF_004800025.1/GCF_004800025.1_ASM480002v1_genomic.fna",
      "fileType": "GENOMIC_NUCLEOTIDE_FASTA"
    }
  ]
},{
  "accession": "GCF_004995665.1",
  "files": [
    {
      "filePath": "GCF_004995665.1/GCF_004995665.1_ASM499566v1_genomic.fna",
      "fileType": "GENOMIC_NUCLEOTIDE_FASTA"
    }
  ]
},{
  "accession": "GCF_005145505.1",
  "files": [
    {
      "filePath": "GCF_005145505.1/GCF_005145505.1_ASM514550v1_genomic.fna",
      "fileType": "GENOMIC_NUCLEOTIDE_FASTA"
    }
  ]
},{
  "accession": "GCF_005145545.1",
  "files": [
    {
      "filePath": "GCF_005145545.1/GCF_005145545.1_ASM514554v1_genomic.fna",
      "fileType": "GENOMIC_NUCLEOTIDE_FASTA"
    }
  ]
},{
  "accession": "GCF_005145565.1",
  "files": [
    {
      "filePath": "GCF_005145565.1/GCF_005145565.1_ASM514556v1_genomic.fna",
      "fileType": "GENOMIC_NUCLEOTIDE_FASTA"
    }
  ]
},{
  "accession": "GCF_006384475.1",
  "files": [
    {
      "filePath": "GCF_006384475.1/GCF_006384475.1_ASM638447v1_genomic.fna",
      "fileType": "GENOMIC_NUCLEOTIDE_FASTA"
    }
  ]
},{
  "accession": "GCF_006384515.1",
  "files": [
    {
      "filePath": "GCF_006384515.1/GCF_006384515.1_ASM638451v1_genomic.fna",
      "fileType": "GENOMIC_NUCLEOTIDE_FASTA"
    }
  ]
},{
  "accession": "GCF_006384575.1",
  "files": [
    {
      "filePath": "GCF_006384575.1/GCF_006384575.1_ASM638457v1_genomic.fna",
      "fileType": "GENOMIC_NUCLEOTIDE_FASTA"
    }
  ]
},{
  "accession": "GCF_006530115.1",
  "files": [
    {
      "filePath": "GCF_006530115.1/GCF_006530115.1_ASM653011v1_genomic.fna",
      "fileType": "GENOMIC_NUCLEOTIDE_FASTA"
    }
  ]
},{
  "accession": "GCF_006530195.1",
  "files": [
    {
      "filePath": "GCF_006530195.1/GCF_006530195.1_ASM653019v1_genomic.fna",
      "fileType": "GENOMIC_NUCLEOTIDE_FASTA"
    }
  ]
},{
  "accession": "GCF_006530355.1",
  "files": [
    {
      "filePath": "GCF_006530355.1/GCF_006530355.1_ASM653035v1_genomic.fna",
      "fileType": "GENOMIC_NUCLEOTIDE_FASTA"
    }
  ]
},{
  "accession": "GCF_006530475.1",
  "files": [
    {
      "filePath": "GCF_006530475.1/GCF_006530475.1_ASM653047v1_genomic.fna",
      "fileType": "GENOMIC_NUCLEOTIDE_FASTA"
    }
  ]
},{
  "accession": "GCF_006535875.1",
  "files": [
    {
      "filePath": "GCF_006535875.1/GCF_006535875.1_ASM653587v1_genomic.fna",
      "fileType": "GENOMIC_NUCLEOTIDE_FASTA"
    }
  ]
},{
  "accession": "GCF_006535895.1",
  "files": [
    {
      "filePath": "GCF_006535895.1/GCF_006535895.1_ASM653589v1_genomic.fna",
      "fileType": "GENOMIC_NUCLEOTIDE_FASTA"
    }
  ]
},{
  "accession": "GCF_006864115.1",
  "files": [
    {
      "filePath": "GCF_006864115.1/GCF_006864115.1_ASM686411v1_genomic.fna",
      "fileType": "GENOMIC_NUCLEOTIDE_FASTA"
    }
  ]
},{
  "accession": "GCF_006964745.1",
  "files": [
    {
      "filePath": "GCF_006964745.1/GCF_006964745.1_ASM696474v1_genomic.fna",
      "fileType": "GENOMIC_NUCLEOTIDE_FASTA"
    }
  ]
},{
  "accession": "GCF_006964765.1",
  "files": [
    {
      "filePath": "GCF_006964765.1/GCF_006964765.1_ASM696476v1_genomic.fna",
      "fileType": "GENOMIC_NUCLEOTIDE_FASTA"
    }
  ]
},{
  "accession": "GCF_006964925.1",
  "files": [
    {
      "filePath": "GCF_006964925.1/GCF_006964925.1_ASM696492v1_genomic.fna",
      "fileType": "GENOMIC_NUCLEOTIDE_FASTA"
    }
  ]
},{
  "accession": "GCF_006965185.1",
  "files": [
    {
      "filePath": "GCF_006965185.1/GCF_006965185.1_ASM696518v1_genomic.fna",
      "fileType": "GENOMIC_NUCLEOTIDE_FASTA"
    }
  ]
},{
  "accession": "GCF_006965225.1",
  "files": [
    {
      "filePath": "GCF_006965225.1/GCF_006965225.1_ASM696522v1_genomic.fna",
      "fileType": "GENOMIC_NUCLEOTIDE_FASTA"
    }
  ]
},{
  "accession": "GCF_006965265.1",
  "files": [
    {
      "filePath": "GCF_006965265.1/GCF_006965265.1_ASM696526v1_genomic.fna",
      "fileType": "GENOMIC_NUCLEOTIDE_FASTA"
    }
  ]
},{
  "accession": "GCF_007051585.1",
  "files": [
    {
      "filePath": "GCF_007051585.1/GCF_007051585.1_ASM705158v1_genomic.fna",
      "fileType": "GENOMIC_NUCLEOTIDE_FASTA"
    }
  ]
},{
  "accession": "GCF_007310815.1",
  "files": [
    {
      "filePath": "GCF_007310815.1/GCF_007310815.1_ASM731081v1_genomic.fna",
      "fileType": "GENOMIC_NUCLEOTIDE_FASTA"
    }
  ]
},{
  "accession": "GCF_007310915.1",
  "files": [
    {
      "filePath": "GCF_007310915.1/GCF_007310915.1_ASM731091v1_genomic.fna",
      "fileType": "GENOMIC_NUCLEOTIDE_FASTA"
    }
  ]
},{
  "accession": "GCF_007311035.1",
  "files": [
    {
      "filePath": "GCF_007311035.1/GCF_007311035.1_ASM731103v1_genomic.fna",
      "fileType": "GENOMIC_NUCLEOTIDE_FASTA"
    }
  ]
},{
  "accession": "GCF_007311135.1",
  "files": [
    {
      "filePath": "GCF_007311135.1/GCF_007311135.1_ASM731113v1_genomic.fna",
      "fileType": "GENOMIC_NUCLEOTIDE_FASTA"
    }
  ]
},{
  "accession": "GCF_007311575.1",
  "files": [
    {
      "filePath": "GCF_007311575.1/GCF_007311575.1_ASM731157v1_genomic.fna",
      "fileType": "GENOMIC_NUCLEOTIDE_FASTA"
    }
  ]
},{
  "accession": "GCF_007647785.1",
  "files": [
    {
      "filePath": "GCF_007647785.1/GCF_007647785.1_ASM764778v1_genomic.fna",
      "fileType": "GENOMIC_NUCLEOTIDE_FASTA"
    }
  ]
},{
  "accession": "GCF_007647875.1",
  "files": [
    {
      "filePath": "GCF_007647875.1/GCF_007647875.1_ASM764787v1_genomic.fna",
      "fileType": "GENOMIC_NUCLEOTIDE_FASTA"
    }
  ]
},{
  "accession": "GCF_008799875.1",
  "files": [
    {
      "filePath": "GCF_008799875.1/GCF_008799875.1_ASM879987v1_genomic.fna",
      "fileType": "GENOMIC_NUCLEOTIDE_FASTA"
    }
  ]
},{
  "accession": "GCF_008938705.1",
  "files": [
    {
      "filePath": "GCF_008938705.1/GCF_008938705.1_ASM893870v1_genomic.fna",
      "fileType": "GENOMIC_NUCLEOTIDE_FASTA"
    }
  ]
},{
  "accession": "GCF_008939685.1",
  "files": [
    {
      "filePath": "GCF_008939685.1/GCF_008939685.1_ASM893968v1_genomic.fna",
      "fileType": "GENOMIC_NUCLEOTIDE_FASTA"
    }
  ]
},{
  "accession": "GCF_008945095.1",
  "files": [
    {
      "filePath": "GCF_008945095.1/GCF_008945095.1_ASM894509v1_genomic.fna",
      "fileType": "GENOMIC_NUCLEOTIDE_FASTA"
    }
  ]
},{
  "accession": "GCF_008945125.1",
  "files": [
    {
      "filePath": "GCF_008945125.1/GCF_008945125.1_ASM894512v1_genomic.fna",
      "fileType": "GENOMIC_NUCLEOTIDE_FASTA"
    }
  ]
},{
  "accession": "GCF_008945625.1",
  "files": [
    {
      "filePath": "GCF_008945625.1/GCF_008945625.1_ASM894562v1_genomic.fna",
      "fileType": "GENOMIC_NUCLEOTIDE_FASTA"
    }
  ]
},{
  "accession": "GCF_008945925.1",
  "files": [
    {
      "filePath": "GCF_008945925.1/GCF_008945925.1_ASM894592v1_genomic.fna",
      "fileType": "GENOMIC_NUCLEOTIDE_FASTA"
    }
  ]
},{
  "accession": "GCF_008946225.1",
  "files": [
    {
      "filePath": "GCF_008946225.1/GCF_008946225.1_ASM894622v1_genomic.fna",
      "fileType": "GENOMIC_NUCLEOTIDE_FASTA"
    }
  ]
},{
  "accession": "GCF_009186025.1",
  "files": [
    {
      "filePath": "GCF_009186025.1/GCF_009186025.1_ASM918602v1_genomic.fna",
      "fileType": "GENOMIC_NUCLEOTIDE_FASTA"
    }
  ]
},{
  "accession": "GCF_009186435.1",
  "files": [
    {
      "filePath": "GCF_009186435.1/GCF_009186435.1_ASM918643v1_genomic.fna",
      "fileType": "GENOMIC_NUCLEOTIDE_FASTA"
    }
  ]
},{
  "accession": "GCF_009186825.1",
  "files": [
    {
      "filePath": "GCF_009186825.1/GCF_009186825.1_ASM918682v1_genomic.fna",
      "fileType": "GENOMIC_NUCLEOTIDE_FASTA"
    }
  ]
},{
  "accession": "GCF_009187385.1",
  "files": [
    {
      "filePath": "GCF_009187385.1/GCF_009187385.1_ASM918738v1_genomic.fna",
      "fileType": "GENOMIC_NUCLEOTIDE_FASTA"
    }
  ]
},{
  "accession": "GCF_009187485.1",
  "files": [
    {
      "filePath": "GCF_009187485.1/GCF_009187485.1_ASM918748v1_genomic.fna",
      "fileType": "GENOMIC_NUCLEOTIDE_FASTA"
    }
  ]
},{
  "accession": "GCF_009187715.1",
  "files": [
    {
      "filePath": "GCF_009187715.1/GCF_009187715.1_ASM918771v1_genomic.fna",
      "fileType": "GENOMIC_NUCLEOTIDE_FASTA"
    }
  ]
},{
  "accession": "GCF_009189105.1",
  "files": [
    {
      "filePath": "GCF_009189105.1/GCF_009189105.1_ASM918910v1_genomic.fna",
      "fileType": "GENOMIC_NUCLEOTIDE_FASTA"
    }
  ]
},{
  "accession": "GCF_009189125.1",
  "files": [
    {
      "filePath": "GCF_009189125.1/GCF_009189125.1_ASM918912v1_genomic.fna",
      "fileType": "GENOMIC_NUCLEOTIDE_FASTA"
    }
  ]
},{
  "accession": "GCF_009662655.1",
  "files": [
    {
      "filePath": "GCF_009662655.1/GCF_009662655.1_ASM966265v1_genomic.fna",
      "fileType": "GENOMIC_NUCLEOTIDE_FASTA"
    }
  ]
},{
  "accession": "GCF_009672425.1",
  "files": [
    {
      "filePath": "GCF_009672425.1/GCF_009672425.1_ASM967242v1_genomic.fna",
      "fileType": "GENOMIC_NUCLEOTIDE_FASTA"
    }
  ]
},{
  "accession": "GCF_009672465.1",
  "files": [
    {
      "filePath": "GCF_009672465.1/GCF_009672465.1_ASM967246v1_genomic.fna",
      "fileType": "GENOMIC_NUCLEOTIDE_FASTA"
    }
  ]
},{
  "accession": "GCF_009672685.1",
  "files": [
    {
      "filePath": "GCF_009672685.1/GCF_009672685.1_ASM967268v1_genomic.fna",
      "fileType": "GENOMIC_NUCLEOTIDE_FASTA"
    }
  ]
},{
  "accession": "GCF_009686325.1",
  "files": [
    {
      "filePath": "GCF_009686325.1/GCF_009686325.1_ASM968632v1_genomic.fna",
      "fileType": "GENOMIC_NUCLEOTIDE_FASTA"
    }
  ]
},{
  "accession": "GCF_009688205.1",
  "files": [
    {
      "filePath": "GCF_009688205.1/GCF_009688205.1_ASM968820v1_genomic.fna",
      "fileType": "GENOMIC_NUCLEOTIDE_FASTA"
    }
  ]
},{
  "accession": "GCF_009688445.1",
  "files": [
    {
      "filePath": "GCF_009688445.1/GCF_009688445.1_ASM968844v1_genomic.fna",
      "fileType": "GENOMIC_NUCLEOTIDE_FASTA"
    }
  ]
},{
  "accession": "GCF_009688665.1",
  "files": [
    {
      "filePath": "GCF_009688665.1/GCF_009688665.1_ASM968866v1_genomic.fna",
      "fileType": "GENOMIC_NUCLEOTIDE_FASTA"
    }
  ]
},{
  "accession": "GCF_009688705.1",
  "files": [
    {
      "filePath": "GCF_009688705.1/GCF_009688705.1_ASM968870v1_genomic.fna",
      "fileType": "GENOMIC_NUCLEOTIDE_FASTA"
    }
  ]
},{
  "accession": "GCF_009688925.1",
  "files": [
    {
      "filePath": "GCF_009688925.1/GCF_009688925.1_ASM968892v1_genomic.fna",
      "fileType": "GENOMIC_NUCLEOTIDE_FASTA"
    }
  ]
},{
  "accession": "GCF_009744715.1",
  "files": [
    {
      "filePath": "GCF_009744715.1/GCF_009744715.1_ASM974471v1_genomic.fna",
      "fileType": "GENOMIC_NUCLEOTIDE_FASTA"
    }
  ]
},{
  "accession": "GCF_011067365.1",
  "files": [
    {
      "filePath": "GCF_011067365.1/GCF_011067365.1_ASM1106736v1_genomic.fna",
      "fileType": "GENOMIC_NUCLEOTIDE_FASTA"
    }
  ]
},{
  "accession": "GCF_011067485.1",
  "files": [
    {
      "filePath": "GCF_011067485.1/GCF_011067485.1_ASM1106748v1_genomic.fna",
      "fileType": "GENOMIC_NUCLEOTIDE_FASTA"
    }
  ]
},{
  "accession": "GCF_012271675.1",
  "files": [
    {
      "filePath": "GCF_012271675.1/GCF_012271675.1_ASM1227167v1_genomic.fna",
      "fileType": "GENOMIC_NUCLEOTIDE_FASTA"
    }
  ]
},{
  "accession": "GCF_012271715.1",
  "files": [
    {
      "filePath": "GCF_012271715.1/GCF_012271715.1_ASM1227171v1_genomic.fna",
      "fileType": "GENOMIC_NUCLEOTIDE_FASTA"
    }
  ]
},{
  "accession": "GCF_012933935.1",
  "files": [
    {
      "filePath": "GCF_012933935.1/GCF_012933935.1_ASM1293393v1_genomic.fna",
      "fileType": "GENOMIC_NUCLEOTIDE_FASTA"
    }
  ]
},{
  "accession": "GCF_013086395.1",
  "files": [
    {
      "filePath": "GCF_013086395.1/GCF_013086395.1_ASM1308639v1_genomic.fna",
      "fileType": "GENOMIC_NUCLEOTIDE_FASTA"
    }
  ]
},{
  "accession": "GCF_013086915.1",
  "files": [
    {
      "filePath": "GCF_013086915.1/GCF_013086915.1_ASM1308691v1_genomic.fna",
      "fileType": "GENOMIC_NUCLEOTIDE_FASTA"
    }
  ]
},{
  "accession": "GCF_013087255.1",
  "files": [
    {
      "filePath": "GCF_013087255.1/GCF_013087255.1_ASM1308725v1_genomic.fna",
      "fileType": "GENOMIC_NUCLEOTIDE_FASTA"
    }
  ]
},{
  "accession": "GCF_013087745.1",
  "files": [
    {
      "filePath": "GCF_013087745.1/GCF_013087745.1_VLJ-178_genomic.fna",
      "fileType": "GENOMIC_NUCLEOTIDE_FASTA"
    }
  ]
},{
  "accession": "GCF_013087855.1",
  "files": [
    {
      "filePath": "GCF_013087855.1/GCF_013087855.1_ASM1308785v1_genomic.fna",
      "fileType": "GENOMIC_NUCLEOTIDE_FASTA"
    }
  ]
},{
  "accession": "GCF_013354345.1",
  "files": [
    {
      "filePath": "GCF_013354345.1/GCF_013354345.1_ASM1335434v1_genomic.fna",
      "fileType": "GENOMIC_NUCLEOTIDE_FASTA"
    }
  ]
},{
  "accession": "GCF_013388005.1",
  "files": [
    {
      "filePath": "GCF_013388005.1/GCF_013388005.1_ASM1338800v1_genomic.fna",
      "fileType": "GENOMIC_NUCLEOTIDE_FASTA"
    }
  ]
},{
  "accession": "GCF_013426375.1",
  "files": [
    {
      "filePath": "GCF_013426375.1/GCF_013426375.1_ASM1342637v1_genomic.fna",
      "fileType": "GENOMIC_NUCLEOTIDE_FASTA"
    }
  ]
},{
  "accession": "GCF_014337565.1",
  "files": [
    {
      "filePath": "GCF_014337565.1/GCF_014337565.1_ASM1433756v1_genomic.fna",
      "fileType": "GENOMIC_NUCLEOTIDE_FASTA"
    }
  ]
},{
  "accession": "GCF_014337765.1",
  "files": [
    {
      "filePath": "GCF_014337765.1/GCF_014337765.1_ASM1433776v1_genomic.fna",
      "fileType": "GENOMIC_NUCLEOTIDE_FASTA"
    }
  ]
},{
  "accession": "GCF_014337775.1",
  "files": [
    {
      "filePath": "GCF_014337775.1/GCF_014337775.1_ASM1433777v1_genomic.fna",
      "fileType": "GENOMIC_NUCLEOTIDE_FASTA"
    }
  ]
},{
  "accession": "GCF_014337785.1",
  "files": [
    {
      "filePath": "GCF_014337785.1/GCF_014337785.1_ASM1433778v1_genomic.fna",
      "fileType": "GENOMIC_NUCLEOTIDE_FASTA"
    }
  ]
},{
  "accession": "GCF_014338095.1",
  "files": [
    {
      "filePath": "GCF_014338095.1/GCF_014338095.1_ASM1433809v1_genomic.fna",
      "fileType": "GENOMIC_NUCLEOTIDE_FASTA"
    }
  ]
},{
  "accession": "GCF_014338125.1",
  "files": [
    {
      "filePath": "GCF_014338125.1/GCF_014338125.1_ASM1433812v1_genomic.fna",
      "fileType": "GENOMIC_NUCLEOTIDE_FASTA"
    }
  ]
},{
  "accession": "GCF_014338145.1",
  "files": [
    {
      "filePath": "GCF_014338145.1/GCF_014338145.1_ASM1433814v1_genomic.fna",
      "fileType": "GENOMIC_NUCLEOTIDE_FASTA"
    }
  ]
},{
  "accession": "GCF_014517895.1",
  "files": [
    {
      "filePath": "GCF_014517895.1/GCF_014517895.1_ASM1451789v1_genomic.fna",
      "fileType": "GENOMIC_NUCLEOTIDE_FASTA"
    }
  ]
},{
  "accession": "GCF_014824435.1",
  "files": [
    {
      "filePath": "GCF_014824435.1/GCF_014824435.1_ASM1482443v1_genomic.fna",
      "fileType": "GENOMIC_NUCLEOTIDE_FASTA"
    }
  ]
},{
  "accession": "GCF_014824465.1",
  "files": [
    {
      "filePath": "GCF_014824465.1/GCF_014824465.1_ASM1482446v1_genomic.fna",
      "fileType": "GENOMIC_NUCLEOTIDE_FASTA"
    }
  ]
},{
  "accession": "GCF_014883225.1",
  "files": [
    {
      "filePath": "GCF_014883225.1/GCF_014883225.1_ASM1488322v1_genomic.fna",
      "fileType": "GENOMIC_NUCLEOTIDE_FASTA"
    }
  ]
},{
  "accession": "GCF_015045105.1",
  "files": [
    {
      "filePath": "GCF_015045105.1/GCF_015045105.1_ASM1504510v1_genomic.fna",
      "fileType": "GENOMIC_NUCLEOTIDE_FASTA"
    }
  ]
},{
  "accession": "GCF_016103595.1",
  "files": [
    {
      "filePath": "GCF_016103595.1/GCF_016103595.1_ASM1610359v1_genomic.fna",
      "fileType": "GENOMIC_NUCLEOTIDE_FASTA"
    }
  ]
},{
  "accession": "GCF_016455825.1",
  "files": [
    {
      "filePath": "GCF_016455825.1/GCF_016455825.1_ASM1645582v1_genomic.fna",
      "fileType": "GENOMIC_NUCLEOTIDE_FASTA"
    }
  ]
},{
  "accession": "GCF_016653835.1",
  "files": [
    {
      "filePath": "GCF_016653835.1/GCF_016653835.1_ASM1665383v1_genomic.fna",
      "fileType": "GENOMIC_NUCLEOTIDE_FASTA"
    }
  ]
},{
  "accession": "GCF_016906685.1",
  "files": [
    {
      "filePath": "GCF_016906685.1/GCF_016906685.1_ASM1690668v1_genomic.fna",
      "fileType": "GENOMIC_NUCLEOTIDE_FASTA"
    }
  ]
},{
  "accession": "GCF_018583375.1",
  "files": [
    {
      "filePath": "GCF_018583375.1/GCF_018583375.1_ASM1858337v1_genomic.fna",
      "fileType": "GENOMIC_NUCLEOTIDE_FASTA"
    }
  ]
},{
  "accession": "GCF_018583435.1",
  "files": [
    {
      "filePath": "GCF_018583435.1/GCF_018583435.1_ASM1858343v1_genomic.fna",
      "fileType": "GENOMIC_NUCLEOTIDE_FASTA"
    }
  ]
},{
  "accession": "GCF_018583725.1",
  "files": [
    {
      "filePath": "GCF_018583725.1/GCF_018583725.1_ASM1858372v1_genomic.fna",
      "fileType": "GENOMIC_NUCLEOTIDE_FASTA"
    }
  ]
},{
  "accession": "GCF_018585195.1",
  "files": [
    {
      "filePath": "GCF_018585195.1/GCF_018585195.1_ASM1858519v1_genomic.fna",
      "fileType": "GENOMIC_NUCLEOTIDE_FASTA"
    }
  ]
},{
  "accession": "GCF_018594915.1",
  "files": [
    {
      "filePath": "GCF_018594915.1/GCF_018594915.1_ASM1859491v1_genomic.fna",
      "fileType": "GENOMIC_NUCLEOTIDE_FASTA"
    }
  ]
},{
  "accession": "GCF_018595045.1",
  "files": [
    {
      "filePath": "GCF_018595045.1/GCF_018595045.1_ASM1859504v1_genomic.fna",
      "fileType": "GENOMIC_NUCLEOTIDE_FASTA"
    }
  ]
},{
  "accession": "GCF_018595365.1",
  "files": [
    {
      "filePath": "GCF_018595365.1/GCF_018595365.1_ASM1859536v1_genomic.fna",
      "fileType": "GENOMIC_NUCLEOTIDE_FASTA"
    }
  ]
},{
  "accession": "GCF_018595375.1",
  "files": [
    {
      "filePath": "GCF_018595375.1/GCF_018595375.1_ASM1859537v1_genomic.fna",
      "fileType": "GENOMIC_NUCLEOTIDE_FASTA"
    }
  ]
},{
  "accession": "GCF_018595435.1",
  "files": [
    {
      "filePath": "GCF_018595435.1/GCF_018595435.1_ASM1859543v1_genomic.fna",
      "fileType": "GENOMIC_NUCLEOTIDE_FASTA"
    }
  ]
},{
  "accession": "GCF_018595445.1",
  "files": [
    {
      "filePath": "GCF_018595445.1/GCF_018595445.1_ASM1859544v1_genomic.fna",
      "fileType": "GENOMIC_NUCLEOTIDE_FASTA"
    }
  ]
},{
  "accession": "GCF_018595455.1",
  "files": [
    {
      "filePath": "GCF_018595455.1/GCF_018595455.1_ASM1859545v1_genomic.fna",
      "fileType": "GENOMIC_NUCLEOTIDE_FASTA"
    }
  ]
},{
  "accession": "GCF_018595475.1",
  "files": [
    {
      "filePath": "GCF_018595475.1/GCF_018595475.1_ASM1859547v1_genomic.fna",
      "fileType": "GENOMIC_NUCLEOTIDE_FASTA"
    }
  ]
},{
  "accession": "GCF_018982705.1",
  "files": [
    {
      "filePath": "GCF_018982705.1/GCF_018982705.1_ASM1898270v1_genomic.fna",
      "fileType": "GENOMIC_NUCLEOTIDE_FASTA"
    }
  ]
},{
  "accession": "GCF_019095485.1",
  "files": [
    {
      "filePath": "GCF_019095485.1/GCF_019095485.1_ASM1909548v1_genomic.fna",
      "fileType": "GENOMIC_NUCLEOTIDE_FASTA"
    }
  ]
},{
  "accession": "GCF_019466645.1",
  "files": [
    {
      "filePath": "GCF_019466645.1/GCF_019466645.1_ASM1946664v1_genomic.fna",
      "fileType": "GENOMIC_NUCLEOTIDE_FASTA"
    }
  ]
},{
  "accession": "GCF_020475495.1",
  "files": [
    {
      "filePath": "GCF_020475495.1/GCF_020475495.1_ASM2047549v1_genomic.fna",
      "fileType": "GENOMIC_NUCLEOTIDE_FASTA"
    }
  ]
},{
  "accession": "GCF_020493295.1",
  "files": [
    {
      "filePath": "GCF_020493295.1/GCF_020493295.1_ASM2049329v1_genomic.fna",
      "fileType": "GENOMIC_NUCLEOTIDE_FASTA"
    }
  ]
},{
  "accession": "GCF_020495575.1",
  "files": [
    {
      "filePath": "GCF_020495575.1/GCF_020495575.1_ASM2049557v1_genomic.fna",
      "fileType": "GENOMIC_NUCLEOTIDE_FASTA"
    }
  ]
},{
  "accession": "GCF_020684915.1",
  "files": [
    {
      "filePath": "GCF_020684915.1/GCF_020684915.1_ASM2068491v1_genomic.fna",
      "fileType": "GENOMIC_NUCLEOTIDE_FASTA"
    }
  ]
},{
  "accession": "GCF_020684925.1",
  "files": [
    {
      "filePath": "GCF_020684925.1/GCF_020684925.1_ASM2068492v1_genomic.fna",
      "fileType": "GENOMIC_NUCLEOTIDE_FASTA"
    }
  ]
},{
  "accession": "GCF_021461825.1",
  "files": [
    {
      "filePath": "GCF_021461825.1/GCF_021461825.1_ASM2146182v1_genomic.fna",
      "fileType": "GENOMIC_NUCLEOTIDE_FASTA"
    }
  ]
},{
  "accession": "GCF_021864205.1",
  "files": [
    {
      "filePath": "GCF_021864205.1/GCF_021864205.1_ASM2186420v1_genomic.fna",
      "fileType": "GENOMIC_NUCLEOTIDE_FASTA"
    }
  ]
},{
  "accession": "GCF_022984175.1",
  "files": [
    {
      "filePath": "GCF_022984175.1/GCF_022984175.1_ASM2298417v1_genomic.fna",
      "fileType": "GENOMIC_NUCLEOTIDE_FASTA"
    }
  ]
},{
  "accession": "GCF_023119375.1",
  "files": [
    {
      "filePath": "GCF_023119375.1/GCF_023119375.1_ASM2311937v1_genomic.fna",
      "fileType": "GENOMIC_NUCLEOTIDE_FASTA"
    }
  ]
},{
  "accession": "GCF_023119745.1",
  "files": [
    {
      "filePath": "GCF_023119745.1/GCF_023119745.1_ASM2311974v1_genomic.fna",
      "fileType": "GENOMIC_NUCLEOTIDE_FASTA"
    }
  ]
},{
  "accession": "GCF_023141605.1",
  "files": [
    {
      "filePath": "GCF_023141605.1/GCF_023141605.1_ASM2314160v1_genomic.fna",
      "fileType": "GENOMIC_NUCLEOTIDE_FASTA"
    }
  ]
},{
  "accession": "GCF_023148215.1",
  "files": [
    {
      "filePath": "GCF_023148215.1/GCF_023148215.1_ASM2314821v1_genomic.fna",
      "fileType": "GENOMIC_NUCLEOTIDE_FASTA"
    }
  ]
},{
  "accession": "GCF_023156635.1",
  "files": [
    {
      "filePath": "GCF_023156635.1/GCF_023156635.1_ASM2315663v1_genomic.fna",
      "fileType": "GENOMIC_NUCLEOTIDE_FASTA"
    }
  ]
},{
  "accession": "GCF_023156795.1",
  "files": [
    {
      "filePath": "GCF_023156795.1/GCF_023156795.1_ASM2315679v1_genomic.fna",
      "fileType": "GENOMIC_NUCLEOTIDE_FASTA"
    }
  ]
},{
  "accession": "GCF_023156875.1",
  "files": [
    {
      "filePath": "GCF_023156875.1/GCF_023156875.1_ASM2315687v1_genomic.fna",
      "fileType": "GENOMIC_NUCLEOTIDE_FASTA"
    }
  ]
},{
  "accession": "GCF_024371405.1",
  "files": [
    {
      "filePath": "GCF_024371405.1/GCF_024371405.1_ASM2437140v1_genomic.fna",
      "fileType": "GENOMIC_NUCLEOTIDE_FASTA"
    }
  ]
},{
  "accession": "GCF_024750045.1",
  "files": [
    {
      "filePath": "GCF_024750045.1/GCF_024750045.1_ASM2475004v1_genomic.fna",
      "fileType": "GENOMIC_NUCLEOTIDE_FASTA"
    }
  ]
},{
  "accession": "GCF_024750055.1",
  "files": [
    {
      "filePath": "GCF_024750055.1/GCF_024750055.1_ASM2475005v1_genomic.fna",
      "fileType": "GENOMIC_NUCLEOTIDE_FASTA"
    }
  ]
},{
  "accession": "GCF_029875875.1",
  "files": [
    {
      "filePath": "GCF_029875875.1/GCF_029875875.1_ASM2987587v1_genomic.fna",
      "fileType": "GENOMIC_NUCLEOTIDE_FASTA"
    }
  ]
},{
  "accession": "GCF_029885065.1",
  "files": [
    {
      "filePath": "GCF_029885065.1/GCF_029885065.1_ASM2988506v1_genomic.fna",
      "fileType": "GENOMIC_NUCLEOTIDE_FASTA"
    }
  ]
},{
  "accession": "GCF_029885975.1",
  "files": [
    {
      "filePath": "GCF_029885975.1/GCF_029885975.1_ASM2988597v1_genomic.fna",
      "fileType": "GENOMIC_NUCLEOTIDE_FASTA"
    }
  ]
},{
  "accession": "GCF_029887605.1",
  "files": [
    {
      "filePath": "GCF_029887605.1/GCF_029887605.1_ASM2988760v1_genomic.fna",
      "fileType": "GENOMIC_NUCLEOTIDE_FASTA"
    }
  ]
},{
  "accession": "GCF_029887945.1",
  "files": [
    {
      "filePath": "GCF_029887945.1/GCF_029887945.1_ASM2988794v1_genomic.fna",
      "fileType": "GENOMIC_NUCLEOTIDE_FASTA"
    }
  ]
},{
  "accession": "GCA_000837745.1",
  "files": [
    {
      "filePath": "GCA_000837745.1/GCA_000837745.1_ViralProj14047_genomic.fna",
      "fileType": "GENOMIC_NUCLEOTIDE_FASTA"
    }
  ]
},{
  "accession": "GCA_000837885.1",
  "files": [
    {
      "filePath": "GCA_000837885.1/GCA_000837885.1_ViralProj14078_genomic.fna",
      "fileType": "GENOMIC_NUCLEOTIDE_FASTA"
    }
  ]
},{
  "accession": "GCA_000838025.1",
  "files": [
    {
      "filePath": "GCA_000838025.1/GCA_000838025.1_ViralProj14108_genomic.fna",
      "fileType": "GENOMIC_NUCLEOTIDE_FASTA"
    }
  ]
},{
  "accession": "GCA_000839925.2",
  "files": [
    {
      "filePath": "GCA_000839925.2/GCA_000839925.2_ViralProj14147_genomic.fna",
      "fileType": "GENOMIC_NUCLEOTIDE_FASTA"
    }
  ]
},{
  "accession": "GCA_000841465.2",
  "files": [
    {
      "filePath": "GCA_000841465.2/GCA_000841465.2_ViralProj14294_genomic.fna",
      "fileType": "GENOMIC_NUCLEOTIDE_FASTA"
    }
  ]
},{
  "accession": "GCA_000841925.1",
  "files": [
    {
      "filePath": "GCA_000841925.1/GCA_000841925.1_ViralProj14215_genomic.fna",
      "fileType": "GENOMIC_NUCLEOTIDE_FASTA"
    }
  ]
},{
  "accession": "GCA_000842865.1",
  "files": [
    {
      "filePath": "GCA_000842865.1/GCA_000842865.1_ViralProj14231_genomic.fna",
      "fileType": "GENOMIC_NUCLEOTIDE_FASTA"
    }
  ]
},{
  "accession": "GCA_000848765.1",
  "files": [
    {
      "filePath": "GCA_000848765.1/GCA_000848765.1_ViralProj14578_genomic.fna",
      "fileType": "GENOMIC_NUCLEOTIDE_FASTA"
    }
  ]
},{
  "accession": "GCA_000849105.1",
  "files": [
    {
      "filePath": "GCA_000849105.1/GCA_000849105.1_ViralMultiSegProj14652_genomic.fna",
      "fileType": "GENOMIC_NUCLEOTIDE_FASTA"
    }
  ]
},{
  "accession": "GCA_000849765.1",
  "files": [
    {
      "filePath": "GCA_000849765.1/GCA_000849765.1_ViralProj14615_genomic.fna",
      "fileType": "GENOMIC_NUCLEOTIDE_FASTA"
    }
  ]
},{
  "accession": "GCA_000852005.1",
  "files": [
    {
      "filePath": "GCA_000852005.1/GCA_000852005.1_ViralProj14763_genomic.fna",
      "fileType": "GENOMIC_NUCLEOTIDE_FASTA"
    }
  ]
},{
  "accession": "GCA_000852685.1",
  "files": [
    {
      "filePath": "GCA_000852685.1/GCA_000852685.1_ViralProj14911_genomic.fna",
      "fileType": "GENOMIC_NUCLEOTIDE_FASTA"
    }
  ]
},{
  "accession": "GCA_000853525.3",
  "files": [
    {
      "filePath": "GCA_000853525.3/GCA_000853525.3_ViralMultiSegProj14918_genomic.fna",
      "fileType": "GENOMIC_NUCLEOTIDE_FASTA"
    }
  ]
},{
  "accession": "GCA_000855265.1",
  "files": [
    {
      "filePath": "GCA_000855265.1/GCA_000855265.1_ViralMultiSegProj14945_genomic.fna",
      "fileType": "GENOMIC_NUCLEOTIDE_FASTA"
    }
  ]
},{
  "accession": "GCA_000855785.1",
  "files": [
    {
      "filePath": "GCA_000855785.1/GCA_000855785.1_ViralMultiSegProj15044_genomic.fna",
      "fileType": "GENOMIC_NUCLEOTIDE_FASTA"
    }
  ]
},{
  "accession": "GCA_000859205.1",
  "files": [
    {
      "filePath": "GCA_000859205.1/GCA_000859205.1_ViralProj15228_genomic.fna",
      "fileType": "GENOMIC_NUCLEOTIDE_FASTA"
    }
  ]
},{
  "accession": "GCA_000861845.1",
  "files": [
    {
      "filePath": "GCA_000861845.1/GCA_000861845.1_ViralProj15432_genomic.fna",
      "fileType": "GENOMIC_NUCLEOTIDE_FASTA"
    }
  ]
},{
  "accession": "GCA_000863625.1",
  "files": [
    {
      "filePath": "GCA_000863625.1/GCA_000863625.1_ViralProj15443_genomic.fna",
      "fileType": "GENOMIC_NUCLEOTIDE_FASTA"
    }
  ]
},{
  "accession": "GCA_000864025.1",
  "files": [
    {
      "filePath": "GCA_000864025.1/GCA_000864025.1_ViralProj15535_genomic.fna",
      "fileType": "GENOMIC_NUCLEOTIDE_FASTA"
    }
  ]
},{
  "accession": "GCA_000870205.1",
  "files": [
    {
      "filePath": "GCA_000870205.1/GCA_000870205.1_ViralProj18019_genomic.fna",
      "fileType": "GENOMIC_NUCLEOTIDE_FASTA"
    }
  ]
},{
  "accession": "GCA_000870325.1",
  "files": [
    {
      "filePath": "GCA_000870325.1/GCA_000870325.1_ViralProj18503_genomic.fna",
      "fileType": "GENOMIC_NUCLEOTIDE_FASTA"
    }
  ]
},{
  "accession": "GCA_000871165.1",
  "files": [
    {
      "filePath": "GCA_000871165.1/GCA_000871165.1_ViralProj20937_genomic.fna",
      "fileType": "GENOMIC_NUCLEOTIDE_FASTA"
    }
  ]
},{
  "accession": "GCA_000871485.1",
  "files": [
    {
      "filePath": "GCA_000871485.1/GCA_000871485.1_ViralProj19151_genomic.fna",
      "fileType": "GENOMIC_NUCLEOTIDE_FASTA"
    }
  ]
},{
  "accession": "GCA_000872025.1",
  "files": [
    {
      "filePath": "GCA_000872025.1/GCA_000872025.1_ViralProj20939_genomic.fna",
      "fileType": "GENOMIC_NUCLEOTIDE_FASTA"
    }
  ]
},{
  "accession": "GCA_000872285.1",
  "files": [
    {
      "filePath": "GCA_000872285.1/GCA_000872285.1_ViralProj28275_genomic.fna",
      "fileType": "GENOMIC_NUCLEOTIDE_FASTA"
    }
  ]
},{
  "accession": "GCA_000873605.1",
  "files": [
    {
      "filePath": "GCA_000873605.1/GCA_000873605.1_ViralProj20935_genomic.fna",
      "fileType": "GENOMIC_NUCLEOTIDE_FASTA"
    }
  ]
},{
  "accession": "GCA_000874265.1",
  "files": [
    {
      "filePath": "GCA_000874265.1/GCA_000874265.1_ViralProj20933_genomic.fna",
      "fileType": "GENOMIC_NUCLEOTIDE_FASTA"
    }
  ]
},{
  "accession": "GCA_000874285.1",
  "files": [
    {
      "filePath": "GCA_000874285.1/GCA_000874285.1_ViralProj20941_genomic.fna",
      "fileType": "GENOMIC_NUCLEOTIDE_FASTA"
    }
  ]
},{
  "accession": "GCA_000875125.1",
  "files": [
    {
      "filePath": "GCA_000875125.1/GCA_000875125.1_ViralMultiSegProj29601_genomic.fna",
      "fileType": "GENOMIC_NUCLEOTIDE_FASTA"
    }
  ]
},{
  "accession": "GCA_000879135.1",
  "files": [
    {
      "filePath": "GCA_000879135.1/GCA_000879135.1_ViralProj28763_genomic.fna",
      "fileType": "GENOMIC_NUCLEOTIDE_FASTA"
    }
  ]
},{
  "accession": "GCA_000882535.1",
  "files": [
    {
      "filePath": "GCA_000882535.1/GCA_000882535.1_ViralProj33129_genomic.fna",
      "fileType": "GENOMIC_NUCLEOTIDE_FASTA"
    }
  ]
},{
  "accession": "GCA_000883175.1",
  "files": [
    {
      "filePath": "GCA_000883175.1/GCA_000883175.1_ViralProj32205_genomic.fna",
      "fileType": "GENOMIC_NUCLEOTIDE_FASTA"
    }
  ]
},{
  "accession": "GCA_000883575.1",
  "files": [
    {
      "filePath": "GCA_000883575.1/GCA_000883575.1_ViralProj33877_genomic.fna",
      "fileType": "GENOMIC_NUCLEOTIDE_FASTA"
    }
  ]
},{
  "accession": "GCA_000883755.1",
  "files": [
    {
      "filePath": "GCA_000883755.1/GCA_000883755.1_ViralProj36677_genomic.fna",
      "fileType": "GENOMIC_NUCLEOTIDE_FASTA"
    }
  ]
},{
  "accession": "GCA_000884635.1",
  "files": [
    {
      "filePath": "GCA_000884635.1/GCA_000884635.1_ViralProj43589_genomic.fna",
      "fileType": "GENOMIC_NUCLEOTIDE_FASTA"
    }
  ]
},{
  "accession": "GCA_000886015.1",
  "files": [
    {
      "filePath": "GCA_000886015.1/GCA_000886015.1_ViralProj41437_genomic.fna",
      "fileType": "GENOMIC_NUCLEOTIDE_FASTA"
    }
  ]
},{
  "accession": "GCA_000886315.1",
  "files": [
    {
      "filePath": "GCA_000886315.1/GCA_000886315.1_ViralProj46715_genomic.fna",
      "fileType": "GENOMIC_NUCLEOTIDE_FASTA"
    }
  ]
},{
  "accession": "GCA_000890955.1",
  "files": [
    {
      "filePath": "GCA_000890955.1/GCA_000890955.1_ViralProj65811_genomic.fna",
      "fileType": "GENOMIC_NUCLEOTIDE_FASTA"
    }
  ]
},{
  "accession": "GCA_000892595.1",
  "files": [
    {
      "filePath": "GCA_000892595.1/GCA_000892595.1_ViralProj65813_genomic.fna",
      "fileType": "GENOMIC_NUCLEOTIDE_FASTA"
    }
  ]
},{
  "accession": "GCA_000893755.1",
  "files": [
    {
      "filePath": "GCA_000893755.1/GCA_000893755.1_ViralProj68437_genomic.fna",
      "fileType": "GENOMIC_NUCLEOTIDE_FASTA"
    }
  ]
},{
  "accession": "GCA_000894175.1",
  "files": [
    {
      "filePath": "GCA_000894175.1/GCA_000894175.1_ViralProj80923_genomic.fna",
      "fileType": "GENOMIC_NUCLEOTIDE_FASTA"
    }
  ]
},{
  "accession": "GCA_000894515.1",
  "files": [
    {
      "filePath": "GCA_000894515.1/GCA_000894515.1_ViralProj157259_genomic.fna",
      "fileType": "GENOMIC_NUCLEOTIDE_FASTA"
    }
  ]
},{
  "accession": "GCA_000895035.1",
  "files": [
    {
      "filePath": "GCA_000895035.1/GCA_000895035.1_ViralProj77939_genomic.fna",
      "fileType": "GENOMIC_NUCLEOTIDE_FASTA"
    }
  ]
},{
  "accession": "GCA_000895495.1",
  "files": [
    {
      "filePath": "GCA_000895495.1/GCA_000895495.1_ViralProj157263_genomic.fna",
      "fileType": "GENOMIC_NUCLEOTIDE_FASTA"
    }
  ]
},{
  "accession": "GCA_000896015.1",
  "files": [
    {
      "filePath": "GCA_000896015.1/GCA_000896015.1_ViralProj109269_genomic.fna",
      "fileType": "GENOMIC_NUCLEOTIDE_FASTA"
    }
  ]
},{
  "accession": "GCA_000896115.1",
  "files": [
    {
      "filePath": "GCA_000896115.1/GCA_000896115.1_ViralProj157261_genomic.fna",
      "fileType": "GENOMIC_NUCLEOTIDE_FASTA"
    }
  ]
},{
  "accession": "GCA_000896955.1",
  "files": [
    {
      "filePath": "GCA_000896955.1/GCA_000896955.1_ViralProj157257_genomic.fna",
      "fileType": "GENOMIC_NUCLEOTIDE_FASTA"
    }
  ]
},{
  "accession": "GCA_000896975.1",
  "files": [
    {
      "filePath": "GCA_000896975.1/GCA_000896975.1_ViralProj157265_genomic.fna",
      "fileType": "GENOMIC_NUCLEOTIDE_FASTA"
    }
  ]
},{
  "accession": "GCA_000897215.1",
  "files": [
    {
      "filePath": "GCA_000897215.1/GCA_000897215.1_ViralProj167664_genomic.fna",
      "fileType": "GENOMIC_NUCLEOTIDE_FASTA"
    }
  ]
},{
  "accession": "GCA_000899075.1",
  "files": [
    {
      "filePath": "GCA_000899075.1/GCA_000899075.1_ViralProj172459_genomic.fna",
      "fileType": "GENOMIC_NUCLEOTIDE_FASTA"
    }
  ]
},{
  "accession": "GCA_000901895.2",
  "files": [
    {
      "filePath": "GCA_000901895.2/GCA_000901895.2_ViralProj181238_genomic.fna",
      "fileType": "GENOMIC_NUCLEOTIDE_FASTA"
    }
  ]
},{
  "accession": "GCA_000902935.1",
  "files": [
    {
      "filePath": "GCA_000902935.1/GCA_000902935.1_ViralProj184159_genomic.fna",
      "fileType": "GENOMIC_NUCLEOTIDE_FASTA"
    }
  ]
},{
  "accession": "GCA_000902955.1",
  "files": [
    {
      "filePath": "GCA_000902955.1/GCA_000902955.1_ViralProj184163_genomic.fna",
      "fileType": "GENOMIC_NUCLEOTIDE_FASTA"
    }
  ]
},{
  "accession": "GCA_000903175.1",
  "files": [
    {
      "filePath": "GCA_000903175.1/GCA_000903175.1_ViralProj181066_genomic.fna",
      "fileType": "GENOMIC_NUCLEOTIDE_FASTA"
    }
  ]
},{
  "accession": "GCA_000903415.1",
  "files": [
    {
      "filePath": "GCA_000903415.1/GCA_000903415.1_ViralProj181239_genomic.fna",
      "fileType": "GENOMIC_NUCLEOTIDE_FASTA"
    }
  ]
},{
  "accession": "GCA_000904775.1",
  "files": [
    {
      "filePath": "GCA_000904775.1/GCA_000904775.1_ViralProj198869_genomic.fna",
      "fileType": "GENOMIC_NUCLEOTIDE_FASTA"
    }
  ]
},{
  "accession": "GCA_000905075.1",
  "files": [
    {
      "filePath": "GCA_000905075.1/GCA_000905075.1_ViralProj186952_genomic.fna",
      "fileType": "GENOMIC_NUCLEOTIDE_FASTA"
    }
  ]
},{
  "accession": "GCA_000905695.1",
  "files": [
    {
      "filePath": "GCA_000905695.1/GCA_000905695.1_ViralProj186951_genomic.fna",
      "fileType": "GENOMIC_NUCLEOTIDE_FASTA"
    }
  ]
},{
  "accession": "GCA_000906255.1",
  "files": [
    {
      "filePath": "GCA_000906255.1/GCA_000906255.1_ViralProj196418_genomic.fna",
      "fileType": "GENOMIC_NUCLEOTIDE_FASTA"
    }
  ]
},{
  "accession": "GCA_000907615.1",
  "files": [
    {
      "filePath": "GCA_000907615.1/GCA_000907615.1_ViralProj206490_genomic.fna",
      "fileType": "GENOMIC_NUCLEOTIDE_FASTA"
    }
  ]
},{
  "accession": "GCA_000907635.1",
  "files": [
    {
      "filePath": "GCA_000907635.1/GCA_000907635.1_ViralProj206494_genomic.fna",
      "fileType": "GENOMIC_NUCLEOTIDE_FASTA"
    }
  ]
},{
  "accession": "GCA_000907655.1",
  "files": [
    {
      "filePath": "GCA_000907655.1/GCA_000907655.1_ViralProj206498_genomic.fna",
      "fileType": "GENOMIC_NUCLEOTIDE_FASTA"
    }
  ]
},{
  "accession": "GCA_000907675.1",
  "files": [
    {
      "filePath": "GCA_000907675.1/GCA_000907675.1_ViralProj207837_genomic.fna",
      "fileType": "GENOMIC_NUCLEOTIDE_FASTA"
    }
  ]
},{
  "accession": "GCA_000908235.1",
  "files": [
    {
      "filePath": "GCA_000908235.1/GCA_000908235.1_ViralProj196975_genomic.fna",
      "fileType": "GENOMIC_NUCLEOTIDE_FASTA"
    }
  ]
},{
  "accession": "GCA_000908635.1",
  "files": [
    {
      "filePath": "GCA_000908635.1/GCA_000908635.1_ViralProj206492_genomic.fna",
      "fileType": "GENOMIC_NUCLEOTIDE_FASTA"
    }
  ]
},{
  "accession": "GCA_000908655.1",
  "files": [
    {
      "filePath": "GCA_000908655.1/GCA_000908655.1_ViralProj206496_genomic.fna",
      "fileType": "GENOMIC_NUCLEOTIDE_FASTA"
    }
  ]
},{
  "accession": "GCA_000908975.1",
  "files": [
    {
      "filePath": "GCA_000908975.1/GCA_000908975.1_ViralProj212951_genomic.fna",
      "fileType": "GENOMIC_NUCLEOTIDE_FASTA"
    }
  ]
},{
  "accession": "GCA_000909235.1",
  "files": [
    {
      "filePath": "GCA_000909235.1/GCA_000909235.1_ViralProj206491_genomic.fna",
      "fileType": "GENOMIC_NUCLEOTIDE_FASTA"
    }
  ]
},{
  "accession": "GCA_000909255.1",
  "files": [
    {
      "filePath": "GCA_000909255.1/GCA_000909255.1_ViralProj206495_genomic.fna",
      "fileType": "GENOMIC_NUCLEOTIDE_FASTA"
    }
  ]
},{
  "accession": "GCA_000909275.1",
  "files": [
    {
      "filePath": "GCA_000909275.1/GCA_000909275.1_ViralProj206499_genomic.fna",
      "fileType": "GENOMIC_NUCLEOTIDE_FASTA"
    }
  ]
},{
  "accession": "GCA_000909335.1",
  "files": [
    {
      "filePath": "GCA_000909335.1/GCA_000909335.1_ViralProj209066_genomic.fna",
      "fileType": "GENOMIC_NUCLEOTIDE_FASTA"
    }
  ]
},{
  "accession": "GCA_000909795.1",
  "files": [
    {
      "filePath": "GCA_000909795.1/GCA_000909795.1_ViralProj214353_genomic.fna",
      "fileType": "GENOMIC_NUCLEOTIDE_FASTA"
    }
  ]
},{
  "accession": "GCA_000910115.1",
  "files": [
    {
      "filePath": "GCA_000910115.1/GCA_000910115.1_ViralProj206493_genomic.fna",
      "fileType": "GENOMIC_NUCLEOTIDE_FASTA"
    }
  ]
},{
  "accession": "GCA_000910135.1",
  "files": [
    {
      "filePath": "GCA_000910135.1/GCA_000910135.1_ViralProj206497_genomic.fna",
      "fileType": "GENOMIC_NUCLEOTIDE_FASTA"
    }
  ]
},{
  "accession": "GCA_000911155.1",
  "files": [
    {
      "filePath": "GCA_000911155.1/GCA_000911155.1_ViralProj225920_genomic.fna",
      "fileType": "GENOMIC_NUCLEOTIDE_FASTA"
    }
  ]
},{
  "accession": "GCA_000911895.1",
  "files": [
    {
      "filePath": "GCA_000911895.1/GCA_000911895.1_ViralProj215128_genomic.fna",
      "fileType": "GENOMIC_NUCLEOTIDE_FASTA"
    }
  ]
},{
  "accession": "GCA_000912415.1",
  "files": [
    {
      "filePath": "GCA_000912415.1/GCA_000912415.1_ViralProj227355_genomic.fna",
      "fileType": "GENOMIC_NUCLEOTIDE_FASTA"
    }
  ]
},{
  "accession": "GCA_000913875.1",
  "files": [
    {
      "filePath": "GCA_000913875.1/GCA_000913875.1_ViralProj227356_genomic.fna",
      "fileType": "GENOMIC_NUCLEOTIDE_FASTA"
    }
  ]
},{
  "accession": "GCA_000914515.1",
  "files": [
    {
      "filePath": "GCA_000914515.1/GCA_000914515.1_ViralProj239732_genomic.fna",
      "fileType": "GENOMIC_NUCLEOTIDE_FASTA"
    }
  ]
},{
  "accession": "GCA_000915855.1",
  "files": [
    {
      "filePath": "GCA_000915855.1/GCA_000915855.1_ViralProj230991_genomic.fna",
      "fileType": "GENOMIC_NUCLEOTIDE_FASTA"
    }
  ]
},{
  "accession": "GCA_000918155.1",
  "files": [
    {
      "filePath": "GCA_000918155.1/GCA_000918155.1_ViralProj244737_genomic.fna",
      "fileType": "GENOMIC_NUCLEOTIDE_FASTA"
    }
  ]
},{
  "accession": "GCA_000922255.1",
  "files": [
    {
      "filePath": "GCA_000922255.1/GCA_000922255.1_ViralMultiSegProj255997_genomic.fna",
      "fileType": "GENOMIC_NUCLEOTIDE_FASTA"
    }
  ]
},{
  "accession": "GCA_000923995.1",
  "files": [
    {
      "filePath": "GCA_000923995.1/GCA_000923995.1_ViralProj257700_genomic.fna",
      "fileType": "GENOMIC_NUCLEOTIDE_FASTA"
    }
  ]
},{
  "accession": "GCA_000924375.1",
  "files": [
    {
      "filePath": "GCA_000924375.1/GCA_000924375.1_ViralProj262927_genomic.fna",
      "fileType": "GENOMIC_NUCLEOTIDE_FASTA"
    }
  ]
},{
  "accession": "GCA_000924395.1",
  "files": [
    {
      "filePath": "GCA_000924395.1/GCA_000924395.1_ViralProj263033_genomic.fna",
      "fileType": "GENOMIC_NUCLEOTIDE_FASTA"
    }
  ]
},{
  "accession": "GCA_000925175.1",
  "files": [
    {
      "filePath": "GCA_000925175.1/GCA_000925175.1_ViralProj267779_genomic.fna",
      "fileType": "GENOMIC_NUCLEOTIDE_FASTA"
    }
  ]
},{
  "accession": "GCA_000929615.1",
  "files": [
    {
      "filePath": "GCA_000929615.1/GCA_000929615.1_ViralProj267736_genomic.fna",
      "fileType": "GENOMIC_NUCLEOTIDE_FASTA"
    }
  ]
},{
  "accession": "GCA_000981755.1",
  "files": [
    {
      "filePath": "GCA_000981755.1/GCA_000981755.1_ViralProj282169_genomic.fna",
      "fileType": "GENOMIC_NUCLEOTIDE_FASTA"
    }
  ]
},{
  "accession": "GCA_001045285.1",
  "files": [
    {
      "filePath": "GCA_001045285.1/GCA_001045285.1_ViralProj288496_genomic.fna",
      "fileType": "GENOMIC_NUCLEOTIDE_FASTA"
    }
  ]
},{
  "accession": "GCA_001432015.1",
  "files": [
    {
      "filePath": "GCA_001432015.1/GCA_001432015.1_ViralProj301028_genomic.fna",
      "fileType": "GENOMIC_NUCLEOTIDE_FASTA"
    }
  ]
},{
  "accession": "GCA_001444085.1",
  "files": [
    {
      "filePath": "GCA_001444085.1/GCA_001444085.1_ViralProj302022_genomic.fna",
      "fileType": "GENOMIC_NUCLEOTIDE_FASTA"
    }
  ]
},{
  "accession": "GCA_001502715.1",
  "files": [
    {
      "filePath": "GCA_001502715.1/GCA_001502715.1_ViralProj307765_genomic.fna",
      "fileType": "GENOMIC_NUCLEOTIDE_FASTA"
    }
  ]
},{
  "accession": "GCA_001678195.1",
  "files": [
    {
      "filePath": "GCA_001678195.1/GCA_001678195.1_ViralProj327354_genomic.fna",
      "fileType": "GENOMIC_NUCLEOTIDE_FASTA"
    }
  ]
},{
  "accession": "GCA_001712785.1",
  "files": [
    {
      "filePath": "GCA_001712785.1/GCA_001712785.1_ViralProj339556_genomic.fna",
      "fileType": "GENOMIC_NUCLEOTIDE_FASTA"
    }
  ]
},{
  "accession": "GCA_001717355.1",
  "files": [
    {
      "filePath": "GCA_001717355.1/GCA_001717355.1_ViralProj340443_genomic.fna",
      "fileType": "GENOMIC_NUCLEOTIDE_FASTA"
    }
  ]
},{
  "accession": "GCA_001885465.1",
  "files": [
    {
      "filePath": "GCA_001885465.1/GCA_001885465.1_ViralProj353921_genomic.fna",
      "fileType": "GENOMIC_NUCLEOTIDE_FASTA"
    }
  ]
},{
  "accession": "GCA_002004415.1",
  "files": [
    {
      "filePath": "GCA_002004415.1/GCA_002004415.1_ViralProj369691_genomic.fna",
      "fileType": "GENOMIC_NUCLEOTIDE_FASTA"
    }
  ]
},{
  "accession": "GCA_002118985.1",
  "files": [
    {
      "filePath": "GCA_002118985.1/GCA_002118985.1_ViralProj385655_genomic.fna",
      "fileType": "GENOMIC_NUCLEOTIDE_FASTA"
    }
  ]
},{
  "accession": "GCA_002375095.1",
  "files": [
    {
      "filePath": "GCA_002375095.1/GCA_002375095.1_ASM237509v1_genomic.fna",
      "fileType": "GENOMIC_NUCLEOTIDE_FASTA"
    }
  ]
},{
  "accession": "GCA_002610205.1",
  "files": [
    {
      "filePath": "GCA_002610205.1/GCA_002610205.1_ASM261020v1_genomic.fna",
      "fileType": "GENOMIC_NUCLEOTIDE_FASTA"
    }
  ]
},{
  "accession": "GCA_002610225.1",
  "files": [
    {
      "filePath": "GCA_002610225.1/GCA_002610225.1_ASM261022v1_genomic.fna",
      "fileType": "GENOMIC_NUCLEOTIDE_FASTA"
    }
  ]
},{
  "accession": "GCA_002610245.1",
  "files": [
    {
      "filePath": "GCA_002610245.1/GCA_002610245.1_ASM261024v1_genomic.fna",
      "fileType": "GENOMIC_NUCLEOTIDE_FASTA"
    }
  ]
},{
  "accession": "GCA_002610265.1",
  "files": [
    {
      "filePath": "GCA_002610265.1/GCA_002610265.1_ASM261026v1_genomic.fna",
      "fileType": "GENOMIC_NUCLEOTIDE_FASTA"
    }
  ]
},{
  "accession": "GCA_002610285.1",
  "files": [
    {
      "filePath": "GCA_002610285.1/GCA_002610285.1_ASM261028v1_genomic.fna",
      "fileType": "GENOMIC_NUCLEOTIDE_FASTA"
    }
  ]
},{
  "accession": "GCA_002610305.1",
  "files": [
    {
      "filePath": "GCA_002610305.1/GCA_002610305.1_ASM261030v1_genomic.fna",
      "fileType": "GENOMIC_NUCLEOTIDE_FASTA"
    }
  ]
},{
  "accession": "GCA_002610325.1",
  "files": [
    {
      "filePath": "GCA_002610325.1/GCA_002610325.1_ASM261032v1_genomic.fna",
      "fileType": "GENOMIC_NUCLEOTIDE_FASTA"
    }
  ]
},{
  "accession": "GCA_002610345.1",
  "files": [
    {
      "filePath": "GCA_002610345.1/GCA_002610345.1_ASM261034v1_genomic.fna",
      "fileType": "GENOMIC_NUCLEOTIDE_FASTA"
    }
  ]
},{
  "accession": "GCA_002610365.1",
  "files": [
    {
      "filePath": "GCA_002610365.1/GCA_002610365.1_ASM261036v1_genomic.fna",
      "fileType": "GENOMIC_NUCLEOTIDE_FASTA"
    }
  ]
},{
  "accession": "GCA_002610385.1",
  "files": [
    {
      "filePath": "GCA_002610385.1/GCA_002610385.1_ASM261038v1_genomic.fna",
      "fileType": "GENOMIC_NUCLEOTIDE_FASTA"
    }
  ]
},{
  "accession": "GCA_002610405.1",
  "files": [
    {
      "filePath": "GCA_002610405.1/GCA_002610405.1_ASM261040v1_genomic.fna",
      "fileType": "GENOMIC_NUCLEOTIDE_FASTA"
    }
  ]
},{
  "accession": "GCA_002610425.1",
  "files": [
    {
      "filePath": "GCA_002610425.1/GCA_002610425.1_ASM261042v1_genomic.fna",
      "fileType": "GENOMIC_NUCLEOTIDE_FASTA"
    }
  ]
},{
  "accession": "GCA_002610445.1",
  "files": [
    {
      "filePath": "GCA_002610445.1/GCA_002610445.1_ASM261044v1_genomic.fna",
      "fileType": "GENOMIC_NUCLEOTIDE_FASTA"
    }
  ]
},{
  "accession": "GCA_002610465.1",
  "files": [
    {
      "filePath": "GCA_002610465.1/GCA_002610465.1_ASM261046v1_genomic.fna",
      "fileType": "GENOMIC_NUCLEOTIDE_FASTA"
    }
  ]
},{
  "accession": "GCA_002610485.1",
  "files": [
    {
      "filePath": "GCA_002610485.1/GCA_002610485.1_ASM261048v1_genomic.fna",
      "fileType": "GENOMIC_NUCLEOTIDE_FASTA"
    }
  ]
},{
  "accession": "GCA_002610505.1",
  "files": [
    {
      "filePath": "GCA_002610505.1/GCA_002610505.1_ASM261050v1_genomic.fna",
      "fileType": "GENOMIC_NUCLEOTIDE_FASTA"
    }
  ]
},{
  "accession": "GCA_002610525.1",
  "files": [
    {
      "filePath": "GCA_002610525.1/GCA_002610525.1_ASM261052v1_genomic.fna",
      "fileType": "GENOMIC_NUCLEOTIDE_FASTA"
    }
  ]
},{
  "accession": "GCA_002610545.1",
  "files": [
    {
      "filePath": "GCA_002610545.1/GCA_002610545.1_ASM261054v1_genomic.fna",
      "fileType": "GENOMIC_NUCLEOTIDE_FASTA"
    }
  ]
},{
  "accession": "GCA_002610565.1",
  "files": [
    {
      "filePath": "GCA_002610565.1/GCA_002610565.1_ASM261056v1_genomic.fna",
      "fileType": "GENOMIC_NUCLEOTIDE_FASTA"
    }
  ]
},{
  "accession": "GCA_002610585.1",
  "files": [
    {
      "filePath": "GCA_002610585.1/GCA_002610585.1_ASM261058v1_genomic.fna",
      "fileType": "GENOMIC_NUCLEOTIDE_FASTA"
    }
  ]
},{
  "accession": "GCA_002610605.1",
  "files": [
    {
      "filePath": "GCA_002610605.1/GCA_002610605.1_ASM261060v1_genomic.fna",
      "fileType": "GENOMIC_NUCLEOTIDE_FASTA"
    }
  ]
},{
  "accession": "GCA_002610625.1",
  "files": [
    {
      "filePath": "GCA_002610625.1/GCA_002610625.1_ASM261062v1_genomic.fna",
      "fileType": "GENOMIC_NUCLEOTIDE_FASTA"
    }
  ]
},{
  "accession": "GCA_002610645.1",
  "files": [
    {
      "filePath": "GCA_002610645.1/GCA_002610645.1_ASM261064v1_genomic.fna",
      "fileType": "GENOMIC_NUCLEOTIDE_FASTA"
    }
  ]
},{
  "accession": "GCA_002615065.1",
  "files": [
    {
      "filePath": "GCA_002615065.1/GCA_002615065.1_ASM261506v1_genomic.fna",
      "fileType": "GENOMIC_NUCLEOTIDE_FASTA"
    }
  ]
},{
  "accession": "GCA_002815595.1",
  "files": [
    {
      "filePath": "GCA_002815595.1/GCA_002815595.1_ASM281559v1_genomic.fna",
      "fileType": "GENOMIC_NUCLEOTIDE_FASTA"
    }
  ]
},{
  "accession": "GCA_002817565.1",
  "files": [
    {
      "filePath": "GCA_002817565.1/GCA_002817565.1_ASM281756v1_genomic.fna",
      "fileType": "GENOMIC_NUCLEOTIDE_FASTA"
    }
  ]
},{
  "accession": "GCA_002817585.1",
  "files": [
    {
      "filePath": "GCA_002817585.1/GCA_002817585.1_ASM281758v1_genomic.fna",
      "fileType": "GENOMIC_NUCLEOTIDE_FASTA"
    }
  ]
},{
  "accession": "GCA_002818865.1",
  "files": [
    {
      "filePath": "GCA_002818865.1/GCA_002818865.1_ASM281886v1_genomic.fna",
      "fileType": "GENOMIC_NUCLEOTIDE_FASTA"
    }
  ]
},{
  "accession": "GCA_002818885.1",
  "files": [
    {
      "filePath": "GCA_002818885.1/GCA_002818885.1_ASM281888v1_genomic.fna",
      "fileType": "GENOMIC_NUCLEOTIDE_FASTA"
    }
  ]
},{
  "accession": "GCA_002819245.1",
  "files": [
    {
      "filePath": "GCA_002819245.1/GCA_002819245.1_ASM281924v1_genomic.fna",
      "fileType": "GENOMIC_NUCLEOTIDE_FASTA"
    }
  ]
},{
  "accession": "GCA_002820785.1",
  "files": [
    {
      "filePath": "GCA_002820785.1/GCA_002820785.1_ASM282078v1_genomic.fna",
      "fileType": "GENOMIC_NUCLEOTIDE_FASTA"
    }
  ]
},{
  "accession": "GCA_002820805.1",
  "files": [
    {
      "filePath": "GCA_002820805.1/GCA_002820805.1_ASM282080v1_genomic.fna",
      "fileType": "GENOMIC_NUCLEOTIDE_FASTA"
    }
  ]
},{
  "accession": "GCA_002820825.1",
  "files": [
    {
      "filePath": "GCA_002820825.1/GCA_002820825.1_ASM282082v1_genomic.fna",
      "fileType": "GENOMIC_NUCLEOTIDE_FASTA"
    }
  ]
},{
  "accession": "GCA_002820845.1",
  "files": [
    {
      "filePath": "GCA_002820845.1/GCA_002820845.1_ASM282084v1_genomic.fna",
      "fileType": "GENOMIC_NUCLEOTIDE_FASTA"
    }
  ]
},{
  "accession": "GCA_002820865.1",
  "files": [
    {
      "filePath": "GCA_002820865.1/GCA_002820865.1_ASM282086v1_genomic.fna",
      "fileType": "GENOMIC_NUCLEOTIDE_FASTA"
    }
  ]
},{
  "accession": "GCA_002820885.1",
  "files": [
    {
      "filePath": "GCA_002820885.1/GCA_002820885.1_ASM282088v1_genomic.fna",
      "fileType": "GENOMIC_NUCLEOTIDE_FASTA"
    }
  ]
},{
  "accession": "GCA_002820905.1",
  "files": [
    {
      "filePath": "GCA_002820905.1/GCA_002820905.1_ASM282090v1_genomic.fna",
      "fileType": "GENOMIC_NUCLEOTIDE_FASTA"
    }
  ]
},{
  "accession": "GCA_002820925.1",
  "files": [
    {
      "filePath": "GCA_002820925.1/GCA_002820925.1_ASM282092v1_genomic.fna",
      "fileType": "GENOMIC_NUCLEOTIDE_FASTA"
    }
  ]
},{
  "accession": "GCA_002820945.1",
  "files": [
    {
      "filePath": "GCA_002820945.1/GCA_002820945.1_ASM282094v1_genomic.fna",
      "fileType": "GENOMIC_NUCLEOTIDE_FASTA"
    }
  ]
},{
  "accession": "GCA_002820965.1",
  "files": [
    {
      "filePath": "GCA_002820965.1/GCA_002820965.1_ASM282096v1_genomic.fna",
      "fileType": "GENOMIC_NUCLEOTIDE_FASTA"
    }
  ]
},{
  "accession": "GCA_002820985.1",
  "files": [
    {
      "filePath": "GCA_002820985.1/GCA_002820985.1_ASM282098v1_genomic.fna",
      "fileType": "GENOMIC_NUCLEOTIDE_FASTA"
    }
  ]
},{
  "accession": "GCA_002821005.1",
  "files": [
    {
      "filePath": "GCA_002821005.1/GCA_002821005.1_ASM282100v1_genomic.fna",
      "fileType": "GENOMIC_NUCLEOTIDE_FASTA"
    }
  ]
},{
  "accession": "GCA_002821025.1",
  "files": [
    {
      "filePath": "GCA_002821025.1/GCA_002821025.1_ASM282102v1_genomic.fna",
      "fileType": "GENOMIC_NUCLEOTIDE_FASTA"
    }
  ]
},{
  "accession": "GCA_002821045.1",
  "files": [
    {
      "filePath": "GCA_002821045.1/GCA_002821045.1_ASM282104v1_genomic.fna",
      "fileType": "GENOMIC_NUCLEOTIDE_FASTA"
    }
  ]
},{
  "accession": "GCA_002821065.1",
  "files": [
    {
      "filePath": "GCA_002821065.1/GCA_002821065.1_ASM282106v1_genomic.fna",
      "fileType": "GENOMIC_NUCLEOTIDE_FASTA"
    }
  ]
},{
  "accession": "GCA_002821085.1",
  "files": [
    {
      "filePath": "GCA_002821085.1/GCA_002821085.1_ASM282108v1_genomic.fna",
      "fileType": "GENOMIC_NUCLEOTIDE_FASTA"
    }
  ]
},{
  "accession": "GCA_002822405.1",
  "files": [
    {
      "filePath": "GCA_002822405.1/GCA_002822405.1_ASM282240v1_genomic.fna",
      "fileType": "GENOMIC_NUCLEOTIDE_FASTA"
    }
  ]
},{
  "accession": "GCA_002826785.1",
  "files": [
    {
      "filePath": "GCA_002826785.1/GCA_002826785.1_ASM282678v1_genomic.fna",
      "fileType": "GENOMIC_NUCLEOTIDE_FASTA"
    }
  ]
},{
  "accession": "GCA_002829725.1",
  "files": [
    {
      "filePath": "GCA_002829725.1/GCA_002829725.1_ASM282972v1_genomic.fna",
      "fileType": "GENOMIC_NUCLEOTIDE_FASTA"
    }
  ]
},{
  "accession": "GCA_002830565.1",
  "files": [
    {
      "filePath": "GCA_002830565.1/GCA_002830565.1_ASM283056v1_genomic.fna",
      "fileType": "GENOMIC_NUCLEOTIDE_FASTA"
    }
  ]
},{
  "accession": "GCA_002831085.1",
  "files": [
    {
      "filePath": "GCA_002831085.1/GCA_002831085.1_ASM283108v1_genomic.fna",
      "fileType": "GENOMIC_NUCLEOTIDE_FASTA"
    }
  ]
},{
  "accession": "GCA_002867855.1",
  "files": [
    {
      "filePath": "GCA_002867855.1/GCA_002867855.1_ASM286785v1_genomic.fna",
      "fileType": "GENOMIC_NUCLEOTIDE_FASTA"
    }
  ]
},{
  "accession": "GCA_002986315.1",
  "files": [
    {
      "filePath": "GCA_002986315.1/GCA_002986315.1_ASM298631v1_genomic.fna",
      "fileType": "GENOMIC_NUCLEOTIDE_FASTA"
    }
  ]
},{
  "accession": "GCA_002987545.1",
  "files": [
    {
      "filePath": "GCA_002987545.1/GCA_002987545.1_ASM298754v1_genomic.fna",
      "fileType": "GENOMIC_NUCLEOTIDE_FASTA"
    }
  ]
},{
  "accession": "GCA_002989875.1",
  "files": [
    {
      "filePath": "GCA_002989875.1/GCA_002989875.1_ASM298987v1_genomic.fna",
      "fileType": "GENOMIC_NUCLEOTIDE_FASTA"
    }
  ]
},{
  "accession": "GCA_003012505.1",
  "files": [
    {
      "filePath": "GCA_003012505.1/GCA_003012505.1_ASM301250v1_genomic.fna",
      "fileType": "GENOMIC_NUCLEOTIDE_FASTA"
    }
  ]
},{
  "accession": "GCA_003032615.2",
  "files": [
    {
      "filePath": "GCA_003032615.2/GCA_003032615.2_ASM303261v2_genomic.fna",
      "fileType": "GENOMIC_NUCLEOTIDE_FASTA"
    }
  ]
},{
  "accession": "GCA_003032775.1",
  "files": [
    {
      "filePath": "GCA_003032775.1/GCA_003032775.1_ASM303277v1_genomic.fna",
      "fileType": "GENOMIC_NUCLEOTIDE_FASTA"
    }
  ]
},{
  "accession": "GCA_003033035.1",
  "files": [
    {
      "filePath": "GCA_003033035.1/GCA_003033035.1_ASM303303v1_genomic.fna",
      "fileType": "GENOMIC_NUCLEOTIDE_FASTA"
    }
  ]
},{
  "accession": "GCA_003033045.1",
  "files": [
    {
      "filePath": "GCA_003033045.1/GCA_003033045.1_ASM303304v1_genomic.fna",
      "fileType": "GENOMIC_NUCLEOTIDE_FASTA"
    }
  ]
},{
  "accession": "GCA_003033055.1",
  "files": [
    {
      "filePath": "GCA_003033055.1/GCA_003033055.1_ASM303305v1_genomic.fna",
      "fileType": "GENOMIC_NUCLEOTIDE_FASTA"
    }
  ]
},{
  "accession": "GCA_003033065.1",
  "files": [
    {
      "filePath": "GCA_003033065.1/GCA_003033065.1_ASM303306v1_genomic.fna",
      "fileType": "GENOMIC_NUCLEOTIDE_FASTA"
    }
  ]
},{
  "accession": "GCA_003033085.1",
  "files": [
    {
      "filePath": "GCA_003033085.1/GCA_003033085.1_ASM303308v1_genomic.fna",
      "fileType": "GENOMIC_NUCLEOTIDE_FASTA"
    }
  ]
},{
  "accession": "GCA_003047375.1",
  "files": [
    {
      "filePath": "GCA_003047375.1/GCA_003047375.1_ASM304737v1_genomic.fna",
      "fileType": "GENOMIC_NUCLEOTIDE_FASTA"
    }
  ]
},{
  "accession": "GCA_003047395.1",
  "files": [
    {
      "filePath": "GCA_003047395.1/GCA_003047395.1_ASM304739v1_genomic.fna",
      "fileType": "GENOMIC_NUCLEOTIDE_FASTA"
    }
  ]
},{
  "accession": "GCA_003047415.1",
  "files": [
    {
      "filePath": "GCA_003047415.1/GCA_003047415.1_ASM304741v1_genomic.fna",
      "fileType": "GENOMIC_NUCLEOTIDE_FASTA"
    }
  ]
},{
  "accession": "GCA_003047435.1",
  "files": [
    {
      "filePath": "GCA_003047435.1/GCA_003047435.1_ASM304743v1_genomic.fna",
      "fileType": "GENOMIC_NUCLEOTIDE_FASTA"
    }
  ]
},{
  "accession": "GCA_003047455.1",
  "files": [
    {
      "filePath": "GCA_003047455.1/GCA_003047455.1_ASM304745v1_genomic.fna",
      "fileType": "GENOMIC_NUCLEOTIDE_FASTA"
    }
  ]
},{
  "accession": "GCA_003047475.1",
  "files": [
    {
      "filePath": "GCA_003047475.1/GCA_003047475.1_ASM304747v1_genomic.fna",
      "fileType": "GENOMIC_NUCLEOTIDE_FASTA"
    }
  ]
},{
  "accession": "GCA_003047895.1",
  "files": [
    {
      "filePath": "GCA_003047895.1/GCA_003047895.1_ASM304789v1_genomic.fna",
      "fileType": "GENOMIC_NUCLEOTIDE_FASTA"
    }
  ]
},{
  "accession": "GCA_003047935.1",
  "files": [
    {
      "filePath": "GCA_003047935.1/GCA_003047935.1_ASM304793v1_genomic.fna",
      "fileType": "GENOMIC_NUCLEOTIDE_FASTA"
    }
  ]
},{
  "accession": "GCA_003047955.1",
  "files": [
    {
      "filePath": "GCA_003047955.1/GCA_003047955.1_ASM304795v1_genomic.fna",
      "fileType": "GENOMIC_NUCLEOTIDE_FASTA"
    }
  ]
},{
  "accession": "GCA_003052205.1",
  "files": [
    {
      "filePath": "GCA_003052205.1/GCA_003052205.1_ASM305220v1_genomic.fna",
      "fileType": "GENOMIC_NUCLEOTIDE_FASTA"
    }
  ]
},{
  "accession": "GCA_003105345.1",
  "files": [
    {
      "filePath": "GCA_003105345.1/GCA_003105345.1_ASM310534v1_genomic.fna",
      "fileType": "GENOMIC_NUCLEOTIDE_FASTA"
    }
  ]
},{
  "accession": "GCA_003105365.1",
  "files": [
    {
      "filePath": "GCA_003105365.1/GCA_003105365.1_ASM310536v1_genomic.fna",
      "fileType": "GENOMIC_NUCLEOTIDE_FASTA"
    }
  ]
},{
  "accession": "GCA_003105385.1",
  "files": [
    {
      "filePath": "GCA_003105385.1/GCA_003105385.1_ASM310538v1_genomic.fna",
      "fileType": "GENOMIC_NUCLEOTIDE_FASTA"
    }
  ]
},{
  "accession": "GCA_003105405.1",
  "files": [
    {
      "filePath": "GCA_003105405.1/GCA_003105405.1_ASM310540v1_genomic.fna",
      "fileType": "GENOMIC_NUCLEOTIDE_FASTA"
    }
  ]
},{
  "accession": "GCA_003105425.1",
  "files": [
    {
      "filePath": "GCA_003105425.1/GCA_003105425.1_ASM310542v1_genomic.fna",
      "fileType": "GENOMIC_NUCLEOTIDE_FASTA"
    }
  ]
},{
  "accession": "GCA_003105445.1",
  "files": [
    {
      "filePath": "GCA_003105445.1/GCA_003105445.1_ASM310544v1_genomic.fna",
      "fileType": "GENOMIC_NUCLEOTIDE_FASTA"
    }
  ]
},{
  "accession": "GCA_003105465.1",
  "files": [
    {
      "filePath": "GCA_003105465.1/GCA_003105465.1_ASM310546v1_genomic.fna",
      "fileType": "GENOMIC_NUCLEOTIDE_FASTA"
    }
  ]
},{
  "accession": "GCA_003105485.1",
  "files": [
    {
      "filePath": "GCA_003105485.1/GCA_003105485.1_ASM310548v1_genomic.fna",
      "fileType": "GENOMIC_NUCLEOTIDE_FASTA"
    }
  ]
},{
  "accession": "GCA_003105505.1",
  "files": [
    {
      "filePath": "GCA_003105505.1/GCA_003105505.1_ASM310550v1_genomic.fna",
      "fileType": "GENOMIC_NUCLEOTIDE_FASTA"
    }
  ]
},{
  "accession": "GCA_003105525.1",
  "files": [
    {
      "filePath": "GCA_003105525.1/GCA_003105525.1_ASM310552v1_genomic.fna",
      "fileType": "GENOMIC_NUCLEOTIDE_FASTA"
    }
  ]
},{
  "accession": "GCA_003105545.1",
  "files": [
    {
      "filePath": "GCA_003105545.1/GCA_003105545.1_ASM310554v1_genomic.fna",
      "fileType": "GENOMIC_NUCLEOTIDE_FASTA"
    }
  ]
},{
  "accession": "GCA_003105565.1",
  "files": [
    {
      "filePath": "GCA_003105565.1/GCA_003105565.1_ASM310556v1_genomic.fna",
      "fileType": "GENOMIC_NUCLEOTIDE_FASTA"
    }
  ]
},{
  "accession": "GCA_003105585.1",
  "files": [
    {
      "filePath": "GCA_003105585.1/GCA_003105585.1_ASM310558v1_genomic.fna",
      "fileType": "GENOMIC_NUCLEOTIDE_FASTA"
    }
  ]
},{
  "accession": "GCA_003105605.1",
  "files": [
    {
      "filePath": "GCA_003105605.1/GCA_003105605.1_ASM310560v1_genomic.fna",
      "fileType": "GENOMIC_NUCLEOTIDE_FASTA"
    }
  ]
},{
  "accession": "GCA_003105625.1",
  "files": [
    {
      "filePath": "GCA_003105625.1/GCA_003105625.1_ASM310562v1_genomic.fna",
      "fileType": "GENOMIC_NUCLEOTIDE_FASTA"
    }
  ]
},{
  "accession": "GCA_003105645.1",
  "files": [
    {
      "filePath": "GCA_003105645.1/GCA_003105645.1_ASM310564v1_genomic.fna",
      "fileType": "GENOMIC_NUCLEOTIDE_FASTA"
    }
  ]
},{
  "accession": "GCA_003105665.1",
  "files": [
    {
      "filePath": "GCA_003105665.1/GCA_003105665.1_ASM310566v1_genomic.fna",
      "fileType": "GENOMIC_NUCLEOTIDE_FASTA"
    }
  ]
},{
  "accession": "GCA_003105685.1",
  "files": [
    {
      "filePath": "GCA_003105685.1/GCA_003105685.1_ASM310568v1_genomic.fna",
      "fileType": "GENOMIC_NUCLEOTIDE_FASTA"
    }
  ]
},{
  "accession": "GCA_003105705.1",
  "files": [
    {
      "filePath": "GCA_003105705.1/GCA_003105705.1_ASM310570v1_genomic.fna",
      "fileType": "GENOMIC_NUCLEOTIDE_FASTA"
    }
  ]
},{
  "accession": "GCA_003105725.1",
  "files": [
    {
      "filePath": "GCA_003105725.1/GCA_003105725.1_ASM310572v1_genomic.fna",
      "fileType": "GENOMIC_NUCLEOTIDE_FASTA"
    }
  ]
},{
  "accession": "GCA_003105745.1",
  "files": [
    {
      "filePath": "GCA_003105745.1/GCA_003105745.1_ASM310574v1_genomic.fna",
      "fileType": "GENOMIC_NUCLEOTIDE_FASTA"
    }
  ]
},{
  "accession": "GCA_003105765.1",
  "files": [
    {
      "filePath": "GCA_003105765.1/GCA_003105765.1_ASM310576v1_genomic.fna",
      "fileType": "GENOMIC_NUCLEOTIDE_FASTA"
    }
  ]
},{
  "accession": "GCA_003105785.1",
  "files": [
    {
      "filePath": "GCA_003105785.1/GCA_003105785.1_ASM310578v1_genomic.fna",
      "fileType": "GENOMIC_NUCLEOTIDE_FASTA"
    }
  ]
},{
  "accession": "GCA_003105805.1",
  "files": [
    {
      "filePath": "GCA_003105805.1/GCA_003105805.1_ASM310580v1_genomic.fna",
      "fileType": "GENOMIC_NUCLEOTIDE_FASTA"
    }
  ]
},{
  "accession": "GCA_003105825.1",
  "files": [
    {
      "filePath": "GCA_003105825.1/GCA_003105825.1_ASM310582v1_genomic.fna",
      "fileType": "GENOMIC_NUCLEOTIDE_FASTA"
    }
  ]
},{
  "accession": "GCA_003105845.1",
  "files": [
    {
      "filePath": "GCA_003105845.1/GCA_003105845.1_ASM310584v1_genomic.fna",
      "fileType": "GENOMIC_NUCLEOTIDE_FASTA"
    }
  ]
},{
  "accession": "GCA_003105865.1",
  "files": [
    {
      "filePath": "GCA_003105865.1/GCA_003105865.1_ASM310586v1_genomic.fna",
      "fileType": "GENOMIC_NUCLEOTIDE_FASTA"
    }
  ]
},{
  "accession": "GCA_003105885.1",
  "files": [
    {
      "filePath": "GCA_003105885.1/GCA_003105885.1_ASM310588v1_genomic.fna",
      "fileType": "GENOMIC_NUCLEOTIDE_FASTA"
    }
  ]
},{
  "accession": "GCA_003105905.1",
  "files": [
    {
      "filePath": "GCA_003105905.1/GCA_003105905.1_ASM310590v1_genomic.fna",
      "fileType": "GENOMIC_NUCLEOTIDE_FASTA"
    }
  ]
},{
  "accession": "GCA_003105925.1",
  "files": [
    {
      "filePath": "GCA_003105925.1/GCA_003105925.1_ASM310592v1_genomic.fna",
      "fileType": "GENOMIC_NUCLEOTIDE_FASTA"
    }
  ]
},{
  "accession": "GCA_003105945.1",
  "files": [
    {
      "filePath": "GCA_003105945.1/GCA_003105945.1_ASM310594v1_genomic.fna",
      "fileType": "GENOMIC_NUCLEOTIDE_FASTA"
    }
  ]
},{
  "accession": "GCA_003105965.1",
  "files": [
    {
      "filePath": "GCA_003105965.1/GCA_003105965.1_ASM310596v1_genomic.fna",
      "fileType": "GENOMIC_NUCLEOTIDE_FASTA"
    }
  ]
},{
  "accession": "GCA_003105985.1",
  "files": [
    {
      "filePath": "GCA_003105985.1/GCA_003105985.1_ASM310598v1_genomic.fna",
      "fileType": "GENOMIC_NUCLEOTIDE_FASTA"
    }
  ]
},{
  "accession": "GCA_003106005.1",
  "files": [
    {
      "filePath": "GCA_003106005.1/GCA_003106005.1_ASM310600v1_genomic.fna",
      "fileType": "GENOMIC_NUCLEOTIDE_FASTA"
    }
  ]
},{
  "accession": "GCA_003106025.1",
  "files": [
    {
      "filePath": "GCA_003106025.1/GCA_003106025.1_ASM310602v1_genomic.fna",
      "fileType": "GENOMIC_NUCLEOTIDE_FASTA"
    }
  ]
},{
  "accession": "GCA_003106045.1",
  "files": [
    {
      "filePath": "GCA_003106045.1/GCA_003106045.1_ASM310604v1_genomic.fna",
      "fileType": "GENOMIC_NUCLEOTIDE_FASTA"
    }
  ]
},{
  "accession": "GCA_003106065.1",
  "files": [
    {
      "filePath": "GCA_003106065.1/GCA_003106065.1_ASM310606v1_genomic.fna",
      "fileType": "GENOMIC_NUCLEOTIDE_FASTA"
    }
  ]
},{
  "accession": "GCA_003106085.1",
  "files": [
    {
      "filePath": "GCA_003106085.1/GCA_003106085.1_ASM310608v1_genomic.fna",
      "fileType": "GENOMIC_NUCLEOTIDE_FASTA"
    }
  ]
},{
  "accession": "GCA_003106105.1",
  "files": [
    {
      "filePath": "GCA_003106105.1/GCA_003106105.1_ASM310610v1_genomic.fna",
      "fileType": "GENOMIC_NUCLEOTIDE_FASTA"
    }
  ]
},{
  "accession": "GCA_003106125.1",
  "files": [
    {
      "filePath": "GCA_003106125.1/GCA_003106125.1_ASM310612v1_genomic.fna",
      "fileType": "GENOMIC_NUCLEOTIDE_FASTA"
    }
  ]
},{
  "accession": "GCA_003106145.1",
  "files": [
    {
      "filePath": "GCA_003106145.1/GCA_003106145.1_ASM310614v1_genomic.fna",
      "fileType": "GENOMIC_NUCLEOTIDE_FASTA"
    }
  ]
},{
  "accession": "GCA_003106165.1",
  "files": [
    {
      "filePath": "GCA_003106165.1/GCA_003106165.1_ASM310616v1_genomic.fna",
      "fileType": "GENOMIC_NUCLEOTIDE_FASTA"
    }
  ]
},{
  "accession": "GCA_003106185.1",
  "files": [
    {
      "filePath": "GCA_003106185.1/GCA_003106185.1_ASM310618v1_genomic.fna",
      "fileType": "GENOMIC_NUCLEOTIDE_FASTA"
    }
  ]
},{
  "accession": "GCA_003106205.1",
  "files": [
    {
      "filePath": "GCA_003106205.1/GCA_003106205.1_ASM310620v1_genomic.fna",
      "fileType": "GENOMIC_NUCLEOTIDE_FASTA"
    }
  ]
},{
  "accession": "GCA_003106225.1",
  "files": [
    {
      "filePath": "GCA_003106225.1/GCA_003106225.1_ASM310622v1_genomic.fna",
      "fileType": "GENOMIC_NUCLEOTIDE_FASTA"
    }
  ]
},{
  "accession": "GCA_003106245.1",
  "files": [
    {
      "filePath": "GCA_003106245.1/GCA_003106245.1_ASM310624v1_genomic.fna",
      "fileType": "GENOMIC_NUCLEOTIDE_FASTA"
    }
  ]
},{
  "accession": "GCA_003106265.1",
  "files": [
    {
      "filePath": "GCA_003106265.1/GCA_003106265.1_ASM310626v1_genomic.fna",
      "fileType": "GENOMIC_NUCLEOTIDE_FASTA"
    }
  ]
},{
  "accession": "GCA_003106285.1",
  "files": [
    {
      "filePath": "GCA_003106285.1/GCA_003106285.1_ASM310628v1_genomic.fna",
      "fileType": "GENOMIC_NUCLEOTIDE_FASTA"
    }
  ]
},{
  "accession": "GCA_003106305.1",
  "files": [
    {
      "filePath": "GCA_003106305.1/GCA_003106305.1_ASM310630v1_genomic.fna",
      "fileType": "GENOMIC_NUCLEOTIDE_FASTA"
    }
  ]
},{
  "accession": "GCA_003106325.1",
  "files": [
    {
      "filePath": "GCA_003106325.1/GCA_003106325.1_ASM310632v1_genomic.fna",
      "fileType": "GENOMIC_NUCLEOTIDE_FASTA"
    }
  ]
},{
  "accession": "GCA_003106345.1",
  "files": [
    {
      "filePath": "GCA_003106345.1/GCA_003106345.1_ASM310634v1_genomic.fna",
      "fileType": "GENOMIC_NUCLEOTIDE_FASTA"
    }
  ]
},{
  "accession": "GCA_003106365.1",
  "files": [
    {
      "filePath": "GCA_003106365.1/GCA_003106365.1_ASM310636v1_genomic.fna",
      "fileType": "GENOMIC_NUCLEOTIDE_FASTA"
    }
  ]
},{
  "accession": "GCA_003106385.1",
  "files": [
    {
      "filePath": "GCA_003106385.1/GCA_003106385.1_ASM310638v1_genomic.fna",
      "fileType": "GENOMIC_NUCLEOTIDE_FASTA"
    }
  ]
},{
  "accession": "GCA_003106405.1",
  "files": [
    {
      "filePath": "GCA_003106405.1/GCA_003106405.1_ASM310640v1_genomic.fna",
      "fileType": "GENOMIC_NUCLEOTIDE_FASTA"
    }
  ]
},{
  "accession": "GCA_003106425.1",
  "files": [
    {
      "filePath": "GCA_003106425.1/GCA_003106425.1_ASM310642v1_genomic.fna",
      "fileType": "GENOMIC_NUCLEOTIDE_FASTA"
    }
  ]
},{
  "accession": "GCA_003106445.1",
  "files": [
    {
      "filePath": "GCA_003106445.1/GCA_003106445.1_ASM310644v1_genomic.fna",
      "fileType": "GENOMIC_NUCLEOTIDE_FASTA"
    }
  ]
},{
  "accession": "GCA_003106465.1",
  "files": [
    {
      "filePath": "GCA_003106465.1/GCA_003106465.1_ASM310646v1_genomic.fna",
      "fileType": "GENOMIC_NUCLEOTIDE_FASTA"
    }
  ]
},{
  "accession": "GCA_003106485.1",
  "files": [
    {
      "filePath": "GCA_003106485.1/GCA_003106485.1_ASM310648v1_genomic.fna",
      "fileType": "GENOMIC_NUCLEOTIDE_FASTA"
    }
  ]
},{
  "accession": "GCA_003106505.1",
  "files": [
    {
      "filePath": "GCA_003106505.1/GCA_003106505.1_ASM310650v1_genomic.fna",
      "fileType": "GENOMIC_NUCLEOTIDE_FASTA"
    }
  ]
},{
  "accession": "GCA_003106525.1",
  "files": [
    {
      "filePath": "GCA_003106525.1/GCA_003106525.1_ASM310652v1_genomic.fna",
      "fileType": "GENOMIC_NUCLEOTIDE_FASTA"
    }
  ]
},{
  "accession": "GCA_003106545.1",
  "files": [
    {
      "filePath": "GCA_003106545.1/GCA_003106545.1_ASM310654v1_genomic.fna",
      "fileType": "GENOMIC_NUCLEOTIDE_FASTA"
    }
  ]
},{
  "accession": "GCA_003106565.1",
  "files": [
    {
      "filePath": "GCA_003106565.1/GCA_003106565.1_ASM310656v1_genomic.fna",
      "fileType": "GENOMIC_NUCLEOTIDE_FASTA"
    }
  ]
},{
  "accession": "GCA_003106585.1",
  "files": [
    {
      "filePath": "GCA_003106585.1/GCA_003106585.1_ASM310658v1_genomic.fna",
      "fileType": "GENOMIC_NUCLEOTIDE_FASTA"
    }
  ]
},{
  "accession": "GCA_003106605.1",
  "files": [
    {
      "filePath": "GCA_003106605.1/GCA_003106605.1_ASM310660v1_genomic.fna",
      "fileType": "GENOMIC_NUCLEOTIDE_FASTA"
    }
  ]
},{
  "accession": "GCA_003106625.1",
  "files": [
    {
      "filePath": "GCA_003106625.1/GCA_003106625.1_ASM310662v1_genomic.fna",
      "fileType": "GENOMIC_NUCLEOTIDE_FASTA"
    }
  ]
},{
  "accession": "GCA_003106645.1",
  "files": [
    {
      "filePath": "GCA_003106645.1/GCA_003106645.1_ASM310664v1_genomic.fna",
      "fileType": "GENOMIC_NUCLEOTIDE_FASTA"
    }
  ]
},{
  "accession": "GCA_003106665.1",
  "files": [
    {
      "filePath": "GCA_003106665.1/GCA_003106665.1_ASM310666v1_genomic.fna",
      "fileType": "GENOMIC_NUCLEOTIDE_FASTA"
    }
  ]
},{
  "accession": "GCA_003106685.1",
  "files": [
    {
      "filePath": "GCA_003106685.1/GCA_003106685.1_ASM310668v1_genomic.fna",
      "fileType": "GENOMIC_NUCLEOTIDE_FASTA"
    }
  ]
},{
  "accession": "GCA_003106705.1",
  "files": [
    {
      "filePath": "GCA_003106705.1/GCA_003106705.1_ASM310670v1_genomic.fna",
      "fileType": "GENOMIC_NUCLEOTIDE_FASTA"
    }
  ]
},{
  "accession": "GCA_003106725.1",
  "files": [
    {
      "filePath": "GCA_003106725.1/GCA_003106725.1_ASM310672v1_genomic.fna",
      "fileType": "GENOMIC_NUCLEOTIDE_FASTA"
    }
  ]
},{
  "accession": "GCA_003106745.1",
  "files": [
    {
      "filePath": "GCA_003106745.1/GCA_003106745.1_ASM310674v1_genomic.fna",
      "fileType": "GENOMIC_NUCLEOTIDE_FASTA"
    }
  ]
},{
  "accession": "GCA_003106765.1",
  "files": [
    {
      "filePath": "GCA_003106765.1/GCA_003106765.1_ASM310676v1_genomic.fna",
      "fileType": "GENOMIC_NUCLEOTIDE_FASTA"
    }
  ]
},{
  "accession": "GCA_003106785.1",
  "files": [
    {
      "filePath": "GCA_003106785.1/GCA_003106785.1_ASM310678v1_genomic.fna",
      "fileType": "GENOMIC_NUCLEOTIDE_FASTA"
    }
  ]
},{
  "accession": "GCA_003106805.1",
  "files": [
    {
      "filePath": "GCA_003106805.1/GCA_003106805.1_ASM310680v1_genomic.fna",
      "fileType": "GENOMIC_NUCLEOTIDE_FASTA"
    }
  ]
},{
  "accession": "GCA_003106825.1",
  "files": [
    {
      "filePath": "GCA_003106825.1/GCA_003106825.1_ASM310682v1_genomic.fna",
      "fileType": "GENOMIC_NUCLEOTIDE_FASTA"
    }
  ]
},{
  "accession": "GCA_003106845.1",
  "files": [
    {
      "filePath": "GCA_003106845.1/GCA_003106845.1_ASM310684v1_genomic.fna",
      "fileType": "GENOMIC_NUCLEOTIDE_FASTA"
    }
  ]
},{
  "accession": "GCA_003106865.1",
  "files": [
    {
      "filePath": "GCA_003106865.1/GCA_003106865.1_ASM310686v1_genomic.fna",
      "fileType": "GENOMIC_NUCLEOTIDE_FASTA"
    }
  ]
},{
  "accession": "GCA_003106885.1",
  "files": [
    {
      "filePath": "GCA_003106885.1/GCA_003106885.1_ASM310688v1_genomic.fna",
      "fileType": "GENOMIC_NUCLEOTIDE_FASTA"
    }
  ]
},{
  "accession": "GCA_003106905.1",
  "files": [
    {
      "filePath": "GCA_003106905.1/GCA_003106905.1_ASM310690v1_genomic.fna",
      "fileType": "GENOMIC_NUCLEOTIDE_FASTA"
    }
  ]
},{
  "accession": "GCA_003106925.1",
  "files": [
    {
      "filePath": "GCA_003106925.1/GCA_003106925.1_ASM310692v1_genomic.fna",
      "fileType": "GENOMIC_NUCLEOTIDE_FASTA"
    }
  ]
},{
  "accession": "GCA_003106945.1",
  "files": [
    {
      "filePath": "GCA_003106945.1/GCA_003106945.1_ASM310694v1_genomic.fna",
      "fileType": "GENOMIC_NUCLEOTIDE_FASTA"
    }
  ]
},{
  "accession": "GCA_003106965.1",
  "files": [
    {
      "filePath": "GCA_003106965.1/GCA_003106965.1_ASM310696v1_genomic.fna",
      "fileType": "GENOMIC_NUCLEOTIDE_FASTA"
    }
  ]
},{
  "accession": "GCA_003106985.1",
  "files": [
    {
      "filePath": "GCA_003106985.1/GCA_003106985.1_ASM310698v1_genomic.fna",
      "fileType": "GENOMIC_NUCLEOTIDE_FASTA"
    }
  ]
},{
  "accession": "GCA_003107005.1",
  "files": [
    {
      "filePath": "GCA_003107005.1/GCA_003107005.1_ASM310700v1_genomic.fna",
      "fileType": "GENOMIC_NUCLEOTIDE_FASTA"
    }
  ]
},{
  "accession": "GCA_003107025.1",
  "files": [
    {
      "filePath": "GCA_003107025.1/GCA_003107025.1_ASM310702v1_genomic.fna",
      "fileType": "GENOMIC_NUCLEOTIDE_FASTA"
    }
  ]
},{
  "accession": "GCA_003107045.1",
  "files": [
    {
      "filePath": "GCA_003107045.1/GCA_003107045.1_ASM310704v1_genomic.fna",
      "fileType": "GENOMIC_NUCLEOTIDE_FASTA"
    }
  ]
},{
  "accession": "GCA_003107065.1",
  "files": [
    {
      "filePath": "GCA_003107065.1/GCA_003107065.1_ASM310706v1_genomic.fna",
      "fileType": "GENOMIC_NUCLEOTIDE_FASTA"
    }
  ]
},{
  "accession": "GCA_003107085.1",
  "files": [
    {
      "filePath": "GCA_003107085.1/GCA_003107085.1_ASM310708v1_genomic.fna",
      "fileType": "GENOMIC_NUCLEOTIDE_FASTA"
    }
  ]
},{
  "accession": "GCA_003107105.1",
  "files": [
    {
      "filePath": "GCA_003107105.1/GCA_003107105.1_ASM310710v1_genomic.fna",
      "fileType": "GENOMIC_NUCLEOTIDE_FASTA"
    }
  ]
},{
  "accession": "GCA_003107125.1",
  "files": [
    {
      "filePath": "GCA_003107125.1/GCA_003107125.1_ASM310712v1_genomic.fna",
      "fileType": "GENOMIC_NUCLEOTIDE_FASTA"
    }
  ]
},{
  "accession": "GCA_003107145.1",
  "files": [
    {
      "filePath": "GCA_003107145.1/GCA_003107145.1_ASM310714v1_genomic.fna",
      "fileType": "GENOMIC_NUCLEOTIDE_FASTA"
    }
  ]
},{
  "accession": "GCA_003107165.1",
  "files": [
    {
      "filePath": "GCA_003107165.1/GCA_003107165.1_ASM310716v1_genomic.fna",
      "fileType": "GENOMIC_NUCLEOTIDE_FASTA"
    }
  ]
},{
  "accession": "GCA_003107185.1",
  "files": [
    {
      "filePath": "GCA_003107185.1/GCA_003107185.1_ASM310718v1_genomic.fna",
      "fileType": "GENOMIC_NUCLEOTIDE_FASTA"
    }
  ]
},{
  "accession": "GCA_003107205.1",
  "files": [
    {
      "filePath": "GCA_003107205.1/GCA_003107205.1_ASM310720v1_genomic.fna",
      "fileType": "GENOMIC_NUCLEOTIDE_FASTA"
    }
  ]
},{
  "accession": "GCA_003107225.1",
  "files": [
    {
      "filePath": "GCA_003107225.1/GCA_003107225.1_ASM310722v1_genomic.fna",
      "fileType": "GENOMIC_NUCLEOTIDE_FASTA"
    }
  ]
},{
  "accession": "GCA_003107245.1",
  "files": [
    {
      "filePath": "GCA_003107245.1/GCA_003107245.1_ASM310724v1_genomic.fna",
      "fileType": "GENOMIC_NUCLEOTIDE_FASTA"
    }
  ]
},{
  "accession": "GCA_003107265.1",
  "files": [
    {
      "filePath": "GCA_003107265.1/GCA_003107265.1_ASM310726v1_genomic.fna",
      "fileType": "GENOMIC_NUCLEOTIDE_FASTA"
    }
  ]
},{
  "accession": "GCA_003107285.1",
  "files": [
    {
      "filePath": "GCA_003107285.1/GCA_003107285.1_ASM310728v1_genomic.fna",
      "fileType": "GENOMIC_NUCLEOTIDE_FASTA"
    }
  ]
},{
  "accession": "GCA_003107305.1",
  "files": [
    {
      "filePath": "GCA_003107305.1/GCA_003107305.1_ASM310730v1_genomic.fna",
      "fileType": "GENOMIC_NUCLEOTIDE_FASTA"
    }
  ]
},{
  "accession": "GCA_003107325.1",
  "files": [
    {
      "filePath": "GCA_003107325.1/GCA_003107325.1_ASM310732v1_genomic.fna",
      "fileType": "GENOMIC_NUCLEOTIDE_FASTA"
    }
  ]
},{
  "accession": "GCA_003107345.1",
  "files": [
    {
      "filePath": "GCA_003107345.1/GCA_003107345.1_ASM310734v1_genomic.fna",
      "fileType": "GENOMIC_NUCLEOTIDE_FASTA"
    }
  ]
},{
  "accession": "GCA_003107365.1",
  "files": [
    {
      "filePath": "GCA_003107365.1/GCA_003107365.1_ASM310736v1_genomic.fna",
      "fileType": "GENOMIC_NUCLEOTIDE_FASTA"
    }
  ]
},{
  "accession": "GCA_003107385.1",
  "files": [
    {
      "filePath": "GCA_003107385.1/GCA_003107385.1_ASM310738v1_genomic.fna",
      "fileType": "GENOMIC_NUCLEOTIDE_FASTA"
    }
  ]
},{
  "accession": "GCA_003107405.1",
  "files": [
    {
      "filePath": "GCA_003107405.1/GCA_003107405.1_ASM310740v1_genomic.fna",
      "fileType": "GENOMIC_NUCLEOTIDE_FASTA"
    }
  ]
},{
  "accession": "GCA_003107425.1",
  "files": [
    {
      "filePath": "GCA_003107425.1/GCA_003107425.1_ASM310742v1_genomic.fna",
      "fileType": "GENOMIC_NUCLEOTIDE_FASTA"
    }
  ]
},{
  "accession": "GCA_003107445.1",
  "files": [
    {
      "filePath": "GCA_003107445.1/GCA_003107445.1_ASM310744v1_genomic.fna",
      "fileType": "GENOMIC_NUCLEOTIDE_FASTA"
    }
  ]
},{
  "accession": "GCA_003107465.1",
  "files": [
    {
      "filePath": "GCA_003107465.1/GCA_003107465.1_ASM310746v1_genomic.fna",
      "fileType": "GENOMIC_NUCLEOTIDE_FASTA"
    }
  ]
},{
  "accession": "GCA_003107485.1",
  "files": [
    {
      "filePath": "GCA_003107485.1/GCA_003107485.1_ASM310748v1_genomic.fna",
      "fileType": "GENOMIC_NUCLEOTIDE_FASTA"
    }
  ]
},{
  "accession": "GCA_003107505.1",
  "files": [
    {
      "filePath": "GCA_003107505.1/GCA_003107505.1_ASM310750v1_genomic.fna",
      "fileType": "GENOMIC_NUCLEOTIDE_FASTA"
    }
  ]
},{
  "accession": "GCA_003107525.1",
  "files": [
    {
      "filePath": "GCA_003107525.1/GCA_003107525.1_ASM310752v1_genomic.fna",
      "fileType": "GENOMIC_NUCLEOTIDE_FASTA"
    }
  ]
},{
  "accession": "GCA_003107545.1",
  "files": [
    {
      "filePath": "GCA_003107545.1/GCA_003107545.1_ASM310754v1_genomic.fna",
      "fileType": "GENOMIC_NUCLEOTIDE_FASTA"
    }
  ]
},{
  "accession": "GCA_003107565.1",
  "files": [
    {
      "filePath": "GCA_003107565.1/GCA_003107565.1_ASM310756v1_genomic.fna",
      "fileType": "GENOMIC_NUCLEOTIDE_FASTA"
    }
  ]
},{
  "accession": "GCA_003107585.1",
  "files": [
    {
      "filePath": "GCA_003107585.1/GCA_003107585.1_ASM310758v1_genomic.fna",
      "fileType": "GENOMIC_NUCLEOTIDE_FASTA"
    }
  ]
},{
  "accession": "GCA_003107605.1",
  "files": [
    {
      "filePath": "GCA_003107605.1/GCA_003107605.1_ASM310760v1_genomic.fna",
      "fileType": "GENOMIC_NUCLEOTIDE_FASTA"
    }
  ]
},{
  "accession": "GCA_003107625.1",
  "files": [
    {
      "filePath": "GCA_003107625.1/GCA_003107625.1_ASM310762v1_genomic.fna",
      "fileType": "GENOMIC_NUCLEOTIDE_FASTA"
    }
  ]
},{
  "accession": "GCA_003107645.1",
  "files": [
    {
      "filePath": "GCA_003107645.1/GCA_003107645.1_ASM310764v1_genomic.fna",
      "fileType": "GENOMIC_NUCLEOTIDE_FASTA"
    }
  ]
},{
  "accession": "GCA_003107665.1",
  "files": [
    {
      "filePath": "GCA_003107665.1/GCA_003107665.1_ASM310766v1_genomic.fna",
      "fileType": "GENOMIC_NUCLEOTIDE_FASTA"
    }
  ]
},{
  "accession": "GCA_003107685.1",
  "files": [
    {
      "filePath": "GCA_003107685.1/GCA_003107685.1_ASM310768v1_genomic.fna",
      "fileType": "GENOMIC_NUCLEOTIDE_FASTA"
    }
  ]
},{
  "accession": "GCA_003107705.1",
  "files": [
    {
      "filePath": "GCA_003107705.1/GCA_003107705.1_ASM310770v1_genomic.fna",
      "fileType": "GENOMIC_NUCLEOTIDE_FASTA"
    }
  ]
},{
  "accession": "GCA_003107725.1",
  "files": [
    {
      "filePath": "GCA_003107725.1/GCA_003107725.1_ASM310772v1_genomic.fna",
      "fileType": "GENOMIC_NUCLEOTIDE_FASTA"
    }
  ]
},{
  "accession": "GCA_003107745.1",
  "files": [
    {
      "filePath": "GCA_003107745.1/GCA_003107745.1_ASM310774v1_genomic.fna",
      "fileType": "GENOMIC_NUCLEOTIDE_FASTA"
    }
  ]
},{
  "accession": "GCA_003107765.1",
  "files": [
    {
      "filePath": "GCA_003107765.1/GCA_003107765.1_ASM310776v1_genomic.fna",
      "fileType": "GENOMIC_NUCLEOTIDE_FASTA"
    }
  ]
},{
  "accession": "GCA_003107785.1",
  "files": [
    {
      "filePath": "GCA_003107785.1/GCA_003107785.1_ASM310778v1_genomic.fna",
      "fileType": "GENOMIC_NUCLEOTIDE_FASTA"
    }
  ]
},{
  "accession": "GCA_003107805.1",
  "files": [
    {
      "filePath": "GCA_003107805.1/GCA_003107805.1_ASM310780v1_genomic.fna",
      "fileType": "GENOMIC_NUCLEOTIDE_FASTA"
    }
  ]
},{
  "accession": "GCA_003107825.1",
  "files": [
    {
      "filePath": "GCA_003107825.1/GCA_003107825.1_ASM310782v1_genomic.fna",
      "fileType": "GENOMIC_NUCLEOTIDE_FASTA"
    }
  ]
},{
  "accession": "GCA_003107845.1",
  "files": [
    {
      "filePath": "GCA_003107845.1/GCA_003107845.1_ASM310784v1_genomic.fna",
      "fileType": "GENOMIC_NUCLEOTIDE_FASTA"
    }
  ]
},{
  "accession": "GCA_003107865.1",
  "files": [
    {
      "filePath": "GCA_003107865.1/GCA_003107865.1_ASM310786v1_genomic.fna",
      "fileType": "GENOMIC_NUCLEOTIDE_FASTA"
    }
  ]
},{
  "accession": "GCA_003107885.1",
  "files": [
    {
      "filePath": "GCA_003107885.1/GCA_003107885.1_ASM310788v1_genomic.fna",
      "fileType": "GENOMIC_NUCLEOTIDE_FASTA"
    }
  ]
},{
  "accession": "GCA_003107905.1",
  "files": [
    {
      "filePath": "GCA_003107905.1/GCA_003107905.1_ASM310790v1_genomic.fna",
      "fileType": "GENOMIC_NUCLEOTIDE_FASTA"
    }
  ]
},{
  "accession": "GCA_003107965.1",
  "files": [
    {
      "filePath": "GCA_003107965.1/GCA_003107965.1_ASM310796v1_genomic.fna",
      "fileType": "GENOMIC_NUCLEOTIDE_FASTA"
    }
  ]
},{
  "accession": "GCA_003108005.1",
  "files": [
    {
      "filePath": "GCA_003108005.1/GCA_003108005.1_ASM310800v1_genomic.fna",
      "fileType": "GENOMIC_NUCLEOTIDE_FASTA"
    }
  ]
},{
  "accession": "GCA_003108065.1",
  "files": [
    {
      "filePath": "GCA_003108065.1/GCA_003108065.1_ASM310806v1_genomic.fna",
      "fileType": "GENOMIC_NUCLEOTIDE_FASTA"
    }
  ]
},{
  "accession": "GCA_003108085.1",
  "files": [
    {
      "filePath": "GCA_003108085.1/GCA_003108085.1_ASM310808v1_genomic.fna",
      "fileType": "GENOMIC_NUCLEOTIDE_FASTA"
    }
  ]
},{
  "accession": "GCA_003108105.1",
  "files": [
    {
      "filePath": "GCA_003108105.1/GCA_003108105.1_ASM310810v1_genomic.fna",
      "fileType": "GENOMIC_NUCLEOTIDE_FASTA"
    }
  ]
},{
  "accession": "GCA_003108125.1",
  "files": [
    {
      "filePath": "GCA_003108125.1/GCA_003108125.1_ASM310812v1_genomic.fna",
      "fileType": "GENOMIC_NUCLEOTIDE_FASTA"
    }
  ]
},{
  "accession": "GCA_003108145.1",
  "files": [
    {
      "filePath": "GCA_003108145.1/GCA_003108145.1_ASM310814v1_genomic.fna",
      "fileType": "GENOMIC_NUCLEOTIDE_FASTA"
    }
  ]
},{
  "accession": "GCA_003108165.1",
  "files": [
    {
      "filePath": "GCA_003108165.1/GCA_003108165.1_ASM310816v1_genomic.fna",
      "fileType": "GENOMIC_NUCLEOTIDE_FASTA"
    }
  ]
},{
  "accession": "GCA_003108205.1",
  "files": [
    {
      "filePath": "GCA_003108205.1/GCA_003108205.1_ASM310820v1_genomic.fna",
      "fileType": "GENOMIC_NUCLEOTIDE_FASTA"
    }
  ]
},{
  "accession": "GCA_003108225.1",
  "files": [
    {
      "filePath": "GCA_003108225.1/GCA_003108225.1_ASM310822v1_genomic.fna",
      "fileType": "GENOMIC_NUCLEOTIDE_FASTA"
    }
  ]
},{
  "accession": "GCA_003108245.1",
  "files": [
    {
      "filePath": "GCA_003108245.1/GCA_003108245.1_ASM310824v1_genomic.fna",
      "fileType": "GENOMIC_NUCLEOTIDE_FASTA"
    }
  ]
},{
  "accession": "GCA_003108265.1",
  "files": [
    {
      "filePath": "GCA_003108265.1/GCA_003108265.1_ASM310826v1_genomic.fna",
      "fileType": "GENOMIC_NUCLEOTIDE_FASTA"
    }
  ]
},{
  "accession": "GCA_003108285.1",
  "files": [
    {
      "filePath": "GCA_003108285.1/GCA_003108285.1_ASM310828v1_genomic.fna",
      "fileType": "GENOMIC_NUCLEOTIDE_FASTA"
    }
  ]
},{
  "accession": "GCA_003108305.1",
  "files": [
    {
      "filePath": "GCA_003108305.1/GCA_003108305.1_ASM310830v1_genomic.fna",
      "fileType": "GENOMIC_NUCLEOTIDE_FASTA"
    }
  ]
},{
  "accession": "GCA_003108325.1",
  "files": [
    {
      "filePath": "GCA_003108325.1/GCA_003108325.1_ASM310832v1_genomic.fna",
      "fileType": "GENOMIC_NUCLEOTIDE_FASTA"
    }
  ]
},{
  "accession": "GCA_003108345.1",
  "files": [
    {
      "filePath": "GCA_003108345.1/GCA_003108345.1_ASM310834v1_genomic.fna",
      "fileType": "GENOMIC_NUCLEOTIDE_FASTA"
    }
  ]
},{
  "accession": "GCA_003108365.1",
  "files": [
    {
      "filePath": "GCA_003108365.1/GCA_003108365.1_ASM310836v1_genomic.fna",
      "fileType": "GENOMIC_NUCLEOTIDE_FASTA"
    }
  ]
},{
  "accession": "GCA_003108385.1",
  "files": [
    {
      "filePath": "GCA_003108385.1/GCA_003108385.1_ASM310838v1_genomic.fna",
      "fileType": "GENOMIC_NUCLEOTIDE_FASTA"
    }
  ]
},{
  "accession": "GCA_003108405.1",
  "files": [
    {
      "filePath": "GCA_003108405.1/GCA_003108405.1_ASM310840v1_genomic.fna",
      "fileType": "GENOMIC_NUCLEOTIDE_FASTA"
    }
  ]
},{
  "accession": "GCA_003108425.1",
  "files": [
    {
      "filePath": "GCA_003108425.1/GCA_003108425.1_ASM310842v1_genomic.fna",
      "fileType": "GENOMIC_NUCLEOTIDE_FASTA"
    }
  ]
},{
  "accession": "GCA_003108445.1",
  "files": [
    {
      "filePath": "GCA_003108445.1/GCA_003108445.1_ASM310844v1_genomic.fna",
      "fileType": "GENOMIC_NUCLEOTIDE_FASTA"
    }
  ]
},{
  "accession": "GCA_003108465.1",
  "files": [
    {
      "filePath": "GCA_003108465.1/GCA_003108465.1_ASM310846v1_genomic.fna",
      "fileType": "GENOMIC_NUCLEOTIDE_FASTA"
    }
  ]
},{
  "accession": "GCA_003108625.1",
  "files": [
    {
      "filePath": "GCA_003108625.1/GCA_003108625.1_ASM310862v1_genomic.fna",
      "fileType": "GENOMIC_NUCLEOTIDE_FASTA"
    }
  ]
},{
  "accession": "GCA_003114175.1",
  "files": [
    {
      "filePath": "GCA_003114175.1/GCA_003114175.1_ASM311417v1_genomic.fna",
      "fileType": "GENOMIC_NUCLEOTIDE_FASTA"
    }
  ]
},{
  "accession": "GCA_003114205.1",
  "files": [
    {
      "filePath": "GCA_003114205.1/GCA_003114205.1_ASM311420v1_genomic.fna",
      "fileType": "GENOMIC_NUCLEOTIDE_FASTA"
    }
  ]
},{
  "accession": "GCA_003114235.1",
  "files": [
    {
      "filePath": "GCA_003114235.1/GCA_003114235.1_ASM311423v1_genomic.fna",
      "fileType": "GENOMIC_NUCLEOTIDE_FASTA"
    }
  ]
},{
  "accession": "GCA_003114255.1",
  "files": [
    {
      "filePath": "GCA_003114255.1/GCA_003114255.1_ASM311425v1_genomic.fna",
      "fileType": "GENOMIC_NUCLEOTIDE_FASTA"
    }
  ]
},{
  "accession": "GCA_003114275.1",
  "files": [
    {
      "filePath": "GCA_003114275.1/GCA_003114275.1_ASM311427v1_genomic.fna",
      "fileType": "GENOMIC_NUCLEOTIDE_FASTA"
    }
  ]
},{
  "accession": "GCA_003114295.1",
  "files": [
    {
      "filePath": "GCA_003114295.1/GCA_003114295.1_ASM311429v1_genomic.fna",
      "fileType": "GENOMIC_NUCLEOTIDE_FASTA"
    }
  ]
},{
  "accession": "GCA_003114315.1",
  "files": [
    {
      "filePath": "GCA_003114315.1/GCA_003114315.1_ASM311431v1_genomic.fna",
      "fileType": "GENOMIC_NUCLEOTIDE_FASTA"
    }
  ]
},{
  "accession": "GCA_003114355.1",
  "files": [
    {
      "filePath": "GCA_003114355.1/GCA_003114355.1_ASM311435v1_genomic.fna",
      "fileType": "GENOMIC_NUCLEOTIDE_FASTA"
    }
  ]
},{
  "accession": "GCA_003114375.1",
  "files": [
    {
      "filePath": "GCA_003114375.1/GCA_003114375.1_ASM311437v1_genomic.fna",
      "fileType": "GENOMIC_NUCLEOTIDE_FASTA"
    }
  ]
},{
  "accession": "GCA_003114395.1",
  "files": [
    {
      "filePath": "GCA_003114395.1/GCA_003114395.1_ASM311439v1_genomic.fna",
      "fileType": "GENOMIC_NUCLEOTIDE_FASTA"
    }
  ]
},{
  "accession": "GCA_003114415.1",
  "files": [
    {
      "filePath": "GCA_003114415.1/GCA_003114415.1_ASM311441v1_genomic.fna",
      "fileType": "GENOMIC_NUCLEOTIDE_FASTA"
    }
  ]
},{
  "accession": "GCA_003114435.1",
  "files": [
    {
      "filePath": "GCA_003114435.1/GCA_003114435.1_ASM311443v1_genomic.fna",
      "fileType": "GENOMIC_NUCLEOTIDE_FASTA"
    }
  ]
},{
  "accession": "GCA_003114475.1",
  "files": [
    {
      "filePath": "GCA_003114475.1/GCA_003114475.1_ASM311447v1_genomic.fna",
      "fileType": "GENOMIC_NUCLEOTIDE_FASTA"
    }
  ]
},{
  "accession": "GCA_003114495.1",
  "files": [
    {
      "filePath": "GCA_003114495.1/GCA_003114495.1_ASM311449v1_genomic.fna",
      "fileType": "GENOMIC_NUCLEOTIDE_FASTA"
    }
  ]
},{
  "accession": "GCA_003114525.1",
  "files": [
    {
      "filePath": "GCA_003114525.1/GCA_003114525.1_ASM311452v1_genomic.fna",
      "fileType": "GENOMIC_NUCLEOTIDE_FASTA"
    }
  ]
},{
  "accession": "GCA_003114555.1",
  "files": [
    {
      "filePath": "GCA_003114555.1/GCA_003114555.1_ASM311455v1_genomic.fna",
      "fileType": "GENOMIC_NUCLEOTIDE_FASTA"
    }
  ]
},{
  "accession": "GCA_003114575.1",
  "files": [
    {
      "filePath": "GCA_003114575.1/GCA_003114575.1_ASM311457v1_genomic.fna",
      "fileType": "GENOMIC_NUCLEOTIDE_FASTA"
    }
  ]
},{
  "accession": "GCA_003117715.1",
  "files": [
    {
      "filePath": "GCA_003117715.1/GCA_003117715.1_ASM311771v1_genomic.fna",
      "fileType": "GENOMIC_NUCLEOTIDE_FASTA"
    }
  ]
},{
  "accession": "GCA_003117855.1",
  "files": [
    {
      "filePath": "GCA_003117855.1/GCA_003117855.1_ASM311785v1_genomic.fna",
      "fileType": "GENOMIC_NUCLEOTIDE_FASTA"
    }
  ]
},{
  "accession": "GCA_003117875.1",
  "files": [
    {
      "filePath": "GCA_003117875.1/GCA_003117875.1_ASM311787v1_genomic.fna",
      "fileType": "GENOMIC_NUCLEOTIDE_FASTA"
    }
  ]
},{
  "accession": "GCA_003117895.1",
  "files": [
    {
      "filePath": "GCA_003117895.1/GCA_003117895.1_ASM311789v1_genomic.fna",
      "fileType": "GENOMIC_NUCLEOTIDE_FASTA"
    }
  ]
},{
  "accession": "GCA_003147825.1",
  "files": [
    {
      "filePath": "GCA_003147825.1/GCA_003147825.1_ASM314782v1_genomic.fna",
      "fileType": "GENOMIC_NUCLEOTIDE_FASTA"
    }
  ]
},{
  "accession": "GCA_003147845.1",
  "files": [
    {
      "filePath": "GCA_003147845.1/GCA_003147845.1_ASM314784v1_genomic.fna",
      "fileType": "GENOMIC_NUCLEOTIDE_FASTA"
    }
  ]
},{
  "accession": "GCA_003147865.1",
  "files": [
    {
      "filePath": "GCA_003147865.1/GCA_003147865.1_ASM314786v1_genomic.fna",
      "fileType": "GENOMIC_NUCLEOTIDE_FASTA"
    }
  ]
},{
  "accession": "GCA_003147885.1",
  "files": [
    {
      "filePath": "GCA_003147885.1/GCA_003147885.1_ASM314788v1_genomic.fna",
      "fileType": "GENOMIC_NUCLEOTIDE_FASTA"
    }
  ]
},{
  "accession": "GCA_003147905.1",
  "files": [
    {
      "filePath": "GCA_003147905.1/GCA_003147905.1_ASM314790v1_genomic.fna",
      "fileType": "GENOMIC_NUCLEOTIDE_FASTA"
    }
  ]
},{
  "accession": "GCA_003147925.1",
  "files": [
    {
      "filePath": "GCA_003147925.1/GCA_003147925.1_ASM314792v1_genomic.fna",
      "fileType": "GENOMIC_NUCLEOTIDE_FASTA"
    }
  ]
},{
  "accession": "GCA_003147945.1",
  "files": [
    {
      "filePath": "GCA_003147945.1/GCA_003147945.1_ASM314794v1_genomic.fna",
      "fileType": "GENOMIC_NUCLEOTIDE_FASTA"
    }
  ]
},{
  "accession": "GCA_003147965.1",
  "files": [
    {
      "filePath": "GCA_003147965.1/GCA_003147965.1_ASM314796v1_genomic.fna",
      "fileType": "GENOMIC_NUCLEOTIDE_FASTA"
    }
  ]
},{
  "accession": "GCA_003147985.1",
  "files": [
    {
      "filePath": "GCA_003147985.1/GCA_003147985.1_ASM314798v1_genomic.fna",
      "fileType": "GENOMIC_NUCLEOTIDE_FASTA"
    }
  ]
},{
  "accession": "GCA_003148005.1",
  "files": [
    {
      "filePath": "GCA_003148005.1/GCA_003148005.1_ASM314800v1_genomic.fna",
      "fileType": "GENOMIC_NUCLEOTIDE_FASTA"
    }
  ]
},{
  "accession": "GCA_003148025.1",
  "files": [
    {
      "filePath": "GCA_003148025.1/GCA_003148025.1_IRF0158-1_genomic.fna",
      "fileType": "GENOMIC_NUCLEOTIDE_FASTA"
    }
  ]
},{
  "accession": "GCA_003148045.1",
  "files": [
    {
      "filePath": "GCA_003148045.1/GCA_003148045.1_IRF0160-1_genomic.fna",
      "fileType": "GENOMIC_NUCLEOTIDE_FASTA"
    }
  ]
},{
  "accession": "GCA_003148065.1",
  "files": [
    {
      "filePath": "GCA_003148065.1/GCA_003148065.1_ASM314806v1_genomic.fna",
      "fileType": "GENOMIC_NUCLEOTIDE_FASTA"
    }
  ]
},{
  "accession": "GCA_003260835.1",
  "files": [
    {
      "filePath": "GCA_003260835.1/GCA_003260835.1_ASM326083v1_genomic.fna",
      "fileType": "GENOMIC_NUCLEOTIDE_FASTA"
    }
  ]
},{
  "accession": "GCA_003333045.1",
  "files": [
    {
      "filePath": "GCA_003333045.1/GCA_003333045.1_ASM333304v1_genomic.fna",
      "fileType": "GENOMIC_NUCLEOTIDE_FASTA"
    }
  ]
},{
  "accession": "GCA_003333065.1",
  "files": [
    {
      "filePath": "GCA_003333065.1/GCA_003333065.1_ASM333306v1_genomic.fna",
      "fileType": "GENOMIC_NUCLEOTIDE_FASTA"
    }
  ]
},{
  "accession": "GCA_003333085.1",
  "files": [
    {
      "filePath": "GCA_003333085.1/GCA_003333085.1_ASM333308v1_genomic.fna",
      "fileType": "GENOMIC_NUCLEOTIDE_FASTA"
    }
  ]
},{
  "accession": "GCA_003333105.1",
  "files": [
    {
      "filePath": "GCA_003333105.1/GCA_003333105.1_ASM333310v1_genomic.fna",
      "fileType": "GENOMIC_NUCLEOTIDE_FASTA"
    }
  ]
},{
  "accession": "GCA_003687545.1",
  "files": [
    {
      "filePath": "GCA_003687545.1/GCA_003687545.1_ASM368754v1_genomic.fna",
      "fileType": "GENOMIC_NUCLEOTIDE_FASTA"
    }
  ]
},{
  "accession": "GCA_004059775.1",
  "files": [
    {
      "filePath": "GCA_004059775.1/GCA_004059775.1_ASM405977v1_genomic.fna",
      "fileType": "GENOMIC_NUCLEOTIDE_FASTA"
    }
  ]
},{
  "accession": "GCA_004059795.1",
  "files": [
    {
      "filePath": "GCA_004059795.1/GCA_004059795.1_ASM405979v1_genomic.fna",
      "fileType": "GENOMIC_NUCLEOTIDE_FASTA"
    }
  ]
},{
  "accession": "GCA_004059815.1",
  "files": [
    {
      "filePath": "GCA_004059815.1/GCA_004059815.1_ASM405981v1_genomic.fna",
      "fileType": "GENOMIC_NUCLEOTIDE_FASTA"
    }
  ]
},{
  "accession": "GCA_004080995.1",
  "files": [
    {
      "filePath": "GCA_004080995.1/GCA_004080995.1_ASM408099v1_genomic.fna",
      "fileType": "GENOMIC_NUCLEOTIDE_FASTA"
    }
  ]
},{
  "accession": "GCA_004131165.1",
  "files": [
    {
      "filePath": "GCA_004131165.1/GCA_004131165.1_ASM413116v1_genomic.fna",
      "fileType": "GENOMIC_NUCLEOTIDE_FASTA"
    }
  ]
},{
  "accession": "GCA_004132305.1",
  "files": [
    {
      "filePath": "GCA_004132305.1/GCA_004132305.1_ASM413230v1_genomic.fna",
      "fileType": "GENOMIC_NUCLEOTIDE_FASTA"
    }
  ]
},{
  "accession": "GCA_004132325.1",
  "files": [
    {
      "filePath": "GCA_004132325.1/GCA_004132325.1_ASM413232v1_genomic.fna",
      "fileType": "GENOMIC_NUCLEOTIDE_FASTA"
    }
  ]
},{
  "accession": "GCA_004132385.1",
  "files": [
    {
      "filePath": "GCA_004132385.1/GCA_004132385.1_ASM413238v1_genomic.fna",
      "fileType": "GENOMIC_NUCLEOTIDE_FASTA"
    }
  ]
},{
  "accession": "GCA_004208735.1",
  "files": [
    {
      "filePath": "GCA_004208735.1/GCA_004208735.1_ASM420873v1_genomic.fna",
      "fileType": "GENOMIC_NUCLEOTIDE_FASTA"
    }
  ]
},{
  "accession": "GCA_004208755.1",
  "files": [
    {
      "filePath": "GCA_004208755.1/GCA_004208755.1_ASM420875v1_genomic.fna",
      "fileType": "GENOMIC_NUCLEOTIDE_FASTA"
    }
  ]
},{
  "accession": "GCA_004208775.1",
  "files": [
    {
      "filePath": "GCA_004208775.1/GCA_004208775.1_ASM420877v1_genomic.fna",
      "fileType": "GENOMIC_NUCLEOTIDE_FASTA"
    }
  ]
},{
  "accession": "GCA_004208795.1",
  "files": [
    {
      "filePath": "GCA_004208795.1/GCA_004208795.1_ASM420879v1_genomic.fna",
      "fileType": "GENOMIC_NUCLEOTIDE_FASTA"
    }
  ]
},{
  "accession": "GCA_004291235.1",
  "files": [
    {
      "filePath": "GCA_004291235.1/GCA_004291235.1_ASM429123v1_genomic.fna",
      "fileType": "GENOMIC_NUCLEOTIDE_FASTA"
    }
  ]
},{
  "accession": "GCA_004338415.1",
  "files": [
    {
      "filePath": "GCA_004338415.1/GCA_004338415.1_ASM433841v1_genomic.fna",
      "fileType": "GENOMIC_NUCLEOTIDE_FASTA"
    }
  ]
},{
  "accession": "GCA_004788875.1",
  "files": [
    {
      "filePath": "GCA_004788875.1/GCA_004788875.1_ASM478887v1_genomic.fna",
      "fileType": "GENOMIC_NUCLEOTIDE_FASTA"
    }
  ]
},{
  "accession": "GCA_004788875.2",
  "files": [
    {
      "filePath": "GCA_004788875.2/GCA_004788875.2_ASM478887v2_genomic.fna",
      "fileType": "GENOMIC_NUCLEOTIDE_FASTA"
    }
  ]
},{
  "accession": "GCA_004789915.1",
  "files": [
    {
      "filePath": "GCA_004789915.1/GCA_004789915.1_ASM478991v1_genomic.fna",
      "fileType": "GENOMIC_NUCLEOTIDE_FASTA"
    }
  ]
},{
  "accession": "GCA_004880985.1",
  "files": [
    {
      "filePath": "GCA_004880985.1/GCA_004880985.1_ASM488098v1_genomic.fna",
      "fileType": "GENOMIC_NUCLEOTIDE_FASTA"
    }
  ]
},{
  "accession": "GCA_005892605.1",
  "files": [
    {
      "filePath": "GCA_005892605.1/GCA_005892605.1_ASM589260v1_genomic.fna",
      "fileType": "GENOMIC_NUCLEOTIDE_FASTA"
    }
  ]
},{
  "accession": "GCA_006435795.1",
  "files": [
    {
      "filePath": "GCA_006435795.1/GCA_006435795.1_ASM643579v1_genomic.fna",
      "fileType": "GENOMIC_NUCLEOTIDE_FASTA"
    }
  ]
},{
  "accession": "GCA_006449695.1",
  "files": [
    {
      "filePath": "GCA_006449695.1/GCA_006449695.1_ASM644969v1_genomic.fna",
      "fileType": "GENOMIC_NUCLEOTIDE_FASTA"
    }
  ]
},{
  "accession": "GCA_006451795.1",
  "files": [
    {
      "filePath": "GCA_006451795.1/GCA_006451795.1_ASM645179v1_genomic.fna",
      "fileType": "GENOMIC_NUCLEOTIDE_FASTA"
    }
  ]
},{
  "accession": "GCA_006452115.1",
  "files": [
    {
      "filePath": "GCA_006452115.1/GCA_006452115.1_ASM645211v1_genomic.fna",
      "fileType": "GENOMIC_NUCLEOTIDE_FASTA"
    }
  ]
},{
  "accession": "GCA_007923825.1",
  "files": [
    {
      "filePath": "GCA_007923825.1/GCA_007923825.1_ASM792382v1_genomic.fna",
      "fileType": "GENOMIC_NUCLEOTIDE_FASTA"
    }
  ]
},{
  "accession": "GCA_007923845.1",
  "files": [
    {
      "filePath": "GCA_007923845.1/GCA_007923845.1_ASM792384v1_genomic.fna",
      "fileType": "GENOMIC_NUCLEOTIDE_FASTA"
    }
  ]
},{
  "accession": "GCA_009732495.1",
  "files": [
    {
      "filePath": "GCA_009732495.1/GCA_009732495.1_ASM973249v1_genomic.fna",
      "fileType": "GENOMIC_NUCLEOTIDE_FASTA"
    }
  ]
},{
  "accession": "GCA_012271665.1",
  "files": [
    {
      "filePath": "GCA_012271665.1/GCA_012271665.1_ASM1227166v1_genomic.fna",
      "fileType": "GENOMIC_NUCLEOTIDE_FASTA"
    }
  ]
},{
  "accession": "GCA_012271705.1",
  "files": [
    {
      "filePath": "GCA_012271705.1/GCA_012271705.1_ASM1227170v1_genomic.fna",
      "fileType": "GENOMIC_NUCLEOTIDE_FASTA"
    }
  ]
},{
  "accession": "GCA_012294105.1",
  "files": [
    {
      "filePath": "GCA_012294105.1/GCA_012294105.1_Hardycor2_genomic.fna",
      "fileType": "GENOMIC_NUCLEOTIDE_FASTA"
    }
  ]
},{
  "accession": "GCA_012294165.1",
  "files": [
    {
      "filePath": "GCA_012294165.1/GCA_012294165.1_Serpecor1_SC1_genomic.fna",
      "fileType": "GENOMIC_NUCLEOTIDE_FASTA"
    }
  ]
},{
  "accession": "GCA_012552665.1",
  "files": [
    {
      "filePath": "GCA_012552665.1/GCA_012552665.1_ASM1255266v1_genomic.fna",
      "fileType": "GENOMIC_NUCLEOTIDE_FASTA"
    }
  ]
},{
  "accession": "GCA_012552695.1",
  "files": [
    {
      "filePath": "GCA_012552695.1/GCA_012552695.1_ASM1255269v1_genomic.fna",
      "fileType": "GENOMIC_NUCLEOTIDE_FASTA"
    }
  ]
},{
  "accession": "GCA_013086545.1",
  "files": [
    {
      "filePath": "GCA_013086545.1/GCA_013086545.1_ASM1308654v1_genomic.fna",
      "fileType": "GENOMIC_NUCLEOTIDE_FASTA"
    }
  ]
},{
  "accession": "GCA_013087295.1",
  "files": [
    {
      "filePath": "GCA_013087295.1/GCA_013087295.1_ASM1308729v1_genomic.fna",
      "fileType": "GENOMIC_NUCLEOTIDE_FASTA"
    }
  ]
},{
  "accession": "GCA_013087865.1",
  "files": [
    {
      "filePath": "GCA_013087865.1/GCA_013087865.1_ASM1308786v1_genomic.fna",
      "fileType": "GENOMIC_NUCLEOTIDE_FASTA"
    }
  ]
},{
  "accession": "GCA_013087945.1",
  "files": [
    {
      "filePath": "GCA_013087945.1/GCA_013087945.1_ASM1308794v1_genomic.fna",
      "fileType": "GENOMIC_NUCLEOTIDE_FASTA"
    }
  ]
},{
  "accession": "GCA_013088635.1",
  "files": [
    {
      "filePath": "GCA_013088635.1/GCA_013088635.1_ASM1308863v1_genomic.fna",
      "fileType": "GENOMIC_NUCLEOTIDE_FASTA"
    }
  ]
},{
  "accession": "GCA_013090095.1",
  "files": [
    {
      "filePath": "GCA_013090095.1/GCA_013090095.1_ASM1309009v1_genomic.fna",
      "fileType": "GENOMIC_NUCLEOTIDE_FASTA"
    }
  ]
},{
  "accession": "GCA_013090105.1",
  "files": [
    {
      "filePath": "GCA_013090105.1/GCA_013090105.1_ASM1309010v1_genomic.fna",
      "fileType": "GENOMIC_NUCLEOTIDE_FASTA"
    }
  ]
},{
  "accession": "GCA_013401585.1",
  "files": [
    {
      "filePath": "GCA_013401585.1/GCA_013401585.1_ASM1340158v1_genomic.fna",
      "fileType": "GENOMIC_NUCLEOTIDE_FASTA"
    }
  ]
},{
  "accession": "GCA_014518245.1",
  "files": [
    {
      "filePath": "GCA_014518245.1/GCA_014518245.1_Haloterrigena_jeotgali_strain_A29_plasmid_unnamed5_genomic.fna",
      "fileType": "GENOMIC_NUCLEOTIDE_FASTA"
    }
  ]
},{
  "accession": "GCA_016653895.1",
  "files": [
    {
      "filePath": "GCA_016653895.1/GCA_016653895.1_ASM1665389v1_genomic.fna",
      "fileType": "GENOMIC_NUCLEOTIDE_FASTA"
    }
  ]
},{
  "accession": "GCA_016653905.1",
  "files": [
    {
      "filePath": "GCA_016653905.1/GCA_016653905.1_ASM1665390v1_genomic.fna",
      "fileType": "GENOMIC_NUCLEOTIDE_FASTA"
    }
  ]
},{
  "accession": "GCA_016653915.1",
  "files": [
    {
      "filePath": "GCA_016653915.1/GCA_016653915.1_ASM1665391v1_genomic.fna",
      "fileType": "GENOMIC_NUCLEOTIDE_FASTA"
    }
  ]
},{
  "accession": "GCA_016653925.1",
  "files": [
    {
      "filePath": "GCA_016653925.1/GCA_016653925.1_ASM1665392v1_genomic.fna",
      "fileType": "GENOMIC_NUCLEOTIDE_FASTA"
    }
  ]
},{
  "accession": "GCA_016653935.1",
  "files": [
    {
      "filePath": "GCA_016653935.1/GCA_016653935.1_ASM1665393v1_genomic.fna",
      "fileType": "GENOMIC_NUCLEOTIDE_FASTA"
    }
  ]
},{
  "accession": "GCA_016811725.1",
  "files": [
    {
      "filePath": "GCA_016811725.1/GCA_016811725.1_ASM1681172v1_genomic.fna",
      "fileType": "GENOMIC_NUCLEOTIDE_FASTA"
    }
  ]
},{
  "accession": "GCA_016811735.1",
  "files": [
    {
      "filePath": "GCA_016811735.1/GCA_016811735.1_ASM1681173v1_genomic.fna",
      "fileType": "GENOMIC_NUCLEOTIDE_FASTA"
    }
  ]
},{
  "accession": "GCA_016811745.1",
  "files": [
    {
      "filePath": "GCA_016811745.1/GCA_016811745.1_ASM1681174v1_genomic.fna",
      "fileType": "GENOMIC_NUCLEOTIDE_FASTA"
    }
  ]
},{
  "accession": "GCA_016811755.1",
  "files": [
    {
      "filePath": "GCA_016811755.1/GCA_016811755.1_ASM1681175v1_genomic.fna",
      "fileType": "GENOMIC_NUCLEOTIDE_FASTA"
    }
  ]
},{
  "accession": "GCA_016836365.1",
  "files": [
    {
      "filePath": "GCA_016836365.1/GCA_016836365.1_ASM1683636v1_genomic.fna",
      "fileType": "GENOMIC_NUCLEOTIDE_FASTA"
    }
  ]
},{
  "accession": "GCA_016899465.2",
  "files": [
    {
      "filePath": "GCA_016899465.2/GCA_016899465.2_ASM1689946v1_genomic.fna",
      "fileType": "GENOMIC_NUCLEOTIDE_FASTA"
    }
  ]
},{
  "accession": "GCA_017356055.1",
  "files": [
    {
      "filePath": "GCA_017356055.1/GCA_017356055.1_HH2_genomic.fna",
      "fileType": "GENOMIC_NUCLEOTIDE_FASTA"
    }
  ]
},{
  "accession": "GCA_018583905.1",
  "files": [
    {
      "filePath": "GCA_018583905.1/GCA_018583905.1_ASM1858390v1_genomic.fna",
      "fileType": "GENOMIC_NUCLEOTIDE_FASTA"
    }
  ]
},{
  "accession": "GCA_018583945.1",
  "files": [
    {
      "filePath": "GCA_018583945.1/GCA_018583945.1_ASM1858394v1_genomic.fna",
      "fileType": "GENOMIC_NUCLEOTIDE_FASTA"
    }
  ]
},{
  "accession": "GCA_018585295.1",
  "files": [
    {
      "filePath": "GCA_018585295.1/GCA_018585295.1_ASM1858529v1_genomic.fna",
      "fileType": "GENOMIC_NUCLEOTIDE_FASTA"
    }
  ]
},{
  "accession": "GCA_018586855.1",
  "files": [
    {
      "filePath": "GCA_018586855.1/GCA_018586855.1_ASM1858685v1_genomic.fna",
      "fileType": "GENOMIC_NUCLEOTIDE_FASTA"
    }
  ]
},{
  "accession": "GCA_018587555.1",
  "files": [
    {
      "filePath": "GCA_018587555.1/GCA_018587555.1_ASM1858755v1_genomic.fna",
      "fileType": "GENOMIC_NUCLEOTIDE_FASTA"
    }
  ]
},{
  "accession": "GCA_018587565.1",
  "files": [
    {
      "filePath": "GCA_018587565.1/GCA_018587565.1_ASM1858756v1_genomic.fna",
      "fileType": "GENOMIC_NUCLEOTIDE_FASTA"
    }
  ]
},{
  "accession": "GCA_018588985.1",
  "files": [
    {
      "filePath": "GCA_018588985.1/GCA_018588985.1_ASM1858898v1_genomic.fna",
      "fileType": "GENOMIC_NUCLEOTIDE_FASTA"
    }
  ]
},{
  "accession": "GCA_018595175.1",
  "files": [
    {
      "filePath": "GCA_018595175.1/GCA_018595175.1_ASM1859517v1_genomic.fna",
      "fileType": "GENOMIC_NUCLEOTIDE_FASTA"
    }
  ]
},{
  "accession": "GCA_018726205.1",
  "files": [
    {
      "filePath": "GCA_018726205.1/GCA_018726205.1_ASM1872620v1_genomic.fna",
      "fileType": "GENOMIC_NUCLEOTIDE_FASTA"
    }
  ]
},{
  "accession": "GCA_020495455.1",
  "files": [
    {
      "filePath": "GCA_020495455.1/GCA_020495455.1_ASM2049545v1_genomic.fna",
      "fileType": "GENOMIC_NUCLEOTIDE_FASTA"
    }
  ]
},{
  "accession": "GCA_020495475.1",
  "files": [
    {
      "filePath": "GCA_020495475.1/GCA_020495475.1_ASM2049547v1_genomic.fna",
      "fileType": "GENOMIC_NUCLEOTIDE_FASTA"
    }
  ]
},{
  "accession": "GCA_020495495.1",
  "files": [
    {
      "filePath": "GCA_020495495.1/GCA_020495495.1_ASM2049549v1_genomic.fna",
      "fileType": "GENOMIC_NUCLEOTIDE_FASTA"
    }
  ]
},{
  "accession": "GCA_020495505.1",
  "files": [
    {
      "filePath": "GCA_020495505.1/GCA_020495505.1_ASM2049550v1_genomic.fna",
      "fileType": "GENOMIC_NUCLEOTIDE_FASTA"
    }
  ]
},{
  "accession": "GCA_020497905.1",
  "files": [
    {
      "filePath": "GCA_020497905.1/GCA_020497905.1_ASM2049790v1_genomic.fna",
      "fileType": "GENOMIC_NUCLEOTIDE_FASTA"
    }
  ]
},{
  "accession": "GCA_020497915.1",
  "files": [
    {
      "filePath": "GCA_020497915.1/GCA_020497915.1_ASM2049791v1_genomic.fna",
      "fileType": "GENOMIC_NUCLEOTIDE_FASTA"
    }
  ]
},{
  "accession": "GCA_020497925.1",
  "files": [
    {
      "filePath": "GCA_020497925.1/GCA_020497925.1_ASM2049792v1_genomic.fna",
      "fileType": "GENOMIC_NUCLEOTIDE_FASTA"
    }
  ]
},{
  "accession": "GCA_020497935.1",
  "files": [
    {
      "filePath": "GCA_020497935.1/GCA_020497935.1_ASM2049793v1_genomic.fna",
      "fileType": "GENOMIC_NUCLEOTIDE_FASTA"
    }
  ]
},{
  "accession": "GCA_020497945.1",
  "files": [
    {
      "filePath": "GCA_020497945.1/GCA_020497945.1_ASM2049794v1_genomic.fna",
      "fileType": "GENOMIC_NUCLEOTIDE_FASTA"
    }
  ]
},{
  "accession": "GCA_020497955.1",
  "files": [
    {
      "filePath": "GCA_020497955.1/GCA_020497955.1_ASM2049795v1_genomic.fna",
      "fileType": "GENOMIC_NUCLEOTIDE_FASTA"
    }
  ]
},{
  "accession": "GCA_020497965.1",
  "files": [
    {
      "filePath": "GCA_020497965.1/GCA_020497965.1_ASM2049796v1_genomic.fna",
      "fileType": "GENOMIC_NUCLEOTIDE_FASTA"
    }
  ]
},{
  "accession": "GCA_020497975.1",
  "files": [
    {
      "filePath": "GCA_020497975.1/GCA_020497975.1_ASM2049797v1_genomic.fna",
      "fileType": "GENOMIC_NUCLEOTIDE_FASTA"
    }
  ]
},{
  "accession": "GCA_020497985.1",
  "files": [
    {
      "filePath": "GCA_020497985.1/GCA_020497985.1_ASM2049798v1_genomic.fna",
      "fileType": "GENOMIC_NUCLEOTIDE_FASTA"
    }
  ]
},{
  "accession": "GCA_020497995.1",
  "files": [
    {
      "filePath": "GCA_020497995.1/GCA_020497995.1_ASM2049799v1_genomic.fna",
      "fileType": "GENOMIC_NUCLEOTIDE_FASTA"
    }
  ]
},{
  "accession": "GCA_020498005.1",
  "files": [
    {
      "filePath": "GCA_020498005.1/GCA_020498005.1_ASM2049800v1_genomic.fna",
      "fileType": "GENOMIC_NUCLEOTIDE_FASTA"
    }
  ]
},{
  "accession": "GCA_020498015.1",
  "files": [
    {
      "filePath": "GCA_020498015.1/GCA_020498015.1_ASM2049801v1_genomic.fna",
      "fileType": "GENOMIC_NUCLEOTIDE_FASTA"
    }
  ]
},{
  "accession": "GCA_020498025.1",
  "files": [
    {
      "filePath": "GCA_020498025.1/GCA_020498025.1_ASM2049802v1_genomic.fna",
      "fileType": "GENOMIC_NUCLEOTIDE_FASTA"
    }
  ]
},{
  "accession": "GCA_020498035.1",
  "files": [
    {
      "filePath": "GCA_020498035.1/GCA_020498035.1_ASM2049803v1_genomic.fna",
      "fileType": "GENOMIC_NUCLEOTIDE_FASTA"
    }
  ]
},{
  "accession": "GCA_020498045.1",
  "files": [
    {
      "filePath": "GCA_020498045.1/GCA_020498045.1_ASM2049804v1_genomic.fna",
      "fileType": "GENOMIC_NUCLEOTIDE_FASTA"
    }
  ]
},{
  "accession": "GCA_020498055.1",
  "files": [
    {
      "filePath": "GCA_020498055.1/GCA_020498055.1_ASM2049805v1_genomic.fna",
      "fileType": "GENOMIC_NUCLEOTIDE_FASTA"
    }
  ]
},{
  "accession": "GCA_020498065.1",
  "files": [
    {
      "filePath": "GCA_020498065.1/GCA_020498065.1_ASM2049806v1_genomic.fna",
      "fileType": "GENOMIC_NUCLEOTIDE_FASTA"
    }
  ]
},{
  "accession": "GCA_020498075.1",
  "files": [
    {
      "filePath": "GCA_020498075.1/GCA_020498075.1_ASM2049807v1_genomic.fna",
      "fileType": "GENOMIC_NUCLEOTIDE_FASTA"
    }
  ]
},{
  "accession": "GCA_020498085.1",
  "files": [
    {
      "filePath": "GCA_020498085.1/GCA_020498085.1_ASM2049808v1_genomic.fna",
      "fileType": "GENOMIC_NUCLEOTIDE_FASTA"
    }
  ]
},{
  "accession": "GCA_020498095.1",
  "files": [
    {
      "filePath": "GCA_020498095.1/GCA_020498095.1_ASM2049809v1_genomic.fna",
      "fileType": "GENOMIC_NUCLEOTIDE_FASTA"
    }
  ]
},{
  "accession": "GCA_020498515.1",
  "files": [
    {
      "filePath": "GCA_020498515.1/GCA_020498515.1_ASM2049851v1_genomic.fna",
      "fileType": "GENOMIC_NUCLEOTIDE_FASTA"
    }
  ]
},{
  "accession": "GCA_020498525.1",
  "files": [
    {
      "filePath": "GCA_020498525.1/GCA_020498525.1_ASM2049852v1_genomic.fna",
      "fileType": "GENOMIC_NUCLEOTIDE_FASTA"
    }
  ]
},{
  "accession": "GCA_020498535.1",
  "files": [
    {
      "filePath": "GCA_020498535.1/GCA_020498535.1_ASM2049853v1_genomic.fna",
      "fileType": "GENOMIC_NUCLEOTIDE_FASTA"
    }
  ]
},{
  "accession": "GCA_020498545.1",
  "files": [
    {
      "filePath": "GCA_020498545.1/GCA_020498545.1_ASM2049854v1_genomic.fna",
      "fileType": "GENOMIC_NUCLEOTIDE_FASTA"
    }
  ]
},{
  "accession": "GCA_020498555.1",
  "files": [
    {
      "filePath": "GCA_020498555.1/GCA_020498555.1_ASM2049855v1_genomic.fna",
      "fileType": "GENOMIC_NUCLEOTIDE_FASTA"
    }
  ]
},{
  "accession": "GCA_020498565.1",
  "files": [
    {
      "filePath": "GCA_020498565.1/GCA_020498565.1_ASM2049856v1_genomic.fna",
      "fileType": "GENOMIC_NUCLEOTIDE_FASTA"
    }
  ]
},{
  "accession": "GCA_020498575.1",
  "files": [
    {
      "filePath": "GCA_020498575.1/GCA_020498575.1_ASM2049857v1_genomic.fna",
      "fileType": "GENOMIC_NUCLEOTIDE_FASTA"
    }
  ]
},{
  "accession": "GCA_020498585.1",
  "files": [
    {
      "filePath": "GCA_020498585.1/GCA_020498585.1_ASM2049858v1_genomic.fna",
      "fileType": "GENOMIC_NUCLEOTIDE_FASTA"
    }
  ]
},{
  "accession": "GCA_020498595.1",
  "files": [
    {
      "filePath": "GCA_020498595.1/GCA_020498595.1_ASM2049859v1_genomic.fna",
      "fileType": "GENOMIC_NUCLEOTIDE_FASTA"
    }
  ]
},{
  "accession": "GCA_020498605.1",
  "files": [
    {
      "filePath": "GCA_020498605.1/GCA_020498605.1_ASM2049860v1_genomic.fna",
      "fileType": "GENOMIC_NUCLEOTIDE_FASTA"
    }
  ]
},{
  "accession": "GCA_020498615.1",
  "files": [
    {
      "filePath": "GCA_020498615.1/GCA_020498615.1_ASM2049861v1_genomic.fna",
      "fileType": "GENOMIC_NUCLEOTIDE_FASTA"
    }
  ]
},{
  "accession": "GCA_020498625.1",
  "files": [
    {
      "filePath": "GCA_020498625.1/GCA_020498625.1_ASM2049862v1_genomic.fna",
      "fileType": "GENOMIC_NUCLEOTIDE_FASTA"
    }
  ]
},{
  "accession": "GCA_020498635.1",
  "files": [
    {
      "filePath": "GCA_020498635.1/GCA_020498635.1_ASM2049863v1_genomic.fna",
      "fileType": "GENOMIC_NUCLEOTIDE_FASTA"
    }
  ]
},{
  "accession": "GCA_020498645.1",
  "files": [
    {
      "filePath": "GCA_020498645.1/GCA_020498645.1_ASM2049864v1_genomic.fna",
      "fileType": "GENOMIC_NUCLEOTIDE_FASTA"
    }
  ]
},{
  "accession": "GCA_020498655.1",
  "files": [
    {
      "filePath": "GCA_020498655.1/GCA_020498655.1_ASM2049865v1_genomic.fna",
      "fileType": "GENOMIC_NUCLEOTIDE_FASTA"
    }
  ]
},{
  "accession": "GCA_020498665.1",
  "files": [
    {
      "filePath": "GCA_020498665.1/GCA_020498665.1_ASM2049866v1_genomic.fna",
      "fileType": "GENOMIC_NUCLEOTIDE_FASTA"
    }
  ]
},{
  "accession": "GCA_020498675.1",
  "files": [
    {
      "filePath": "GCA_020498675.1/GCA_020498675.1_ASM2049867v1_genomic.fna",
      "fileType": "GENOMIC_NUCLEOTIDE_FASTA"
    }
  ]
},{
  "accession": "GCA_021089865.1",
  "files": [
    {
      "filePath": "GCA_021089865.1/GCA_021089865.1_ASM2108986v1_genomic.fna",
      "fileType": "GENOMIC_NUCLEOTIDE_FASTA"
    }
  ]
},{
  "accession": "GCA_021089895.1",
  "files": [
    {
      "filePath": "GCA_021089895.1/GCA_021089895.1_ASM2108989v1_genomic.fna",
      "fileType": "GENOMIC_NUCLEOTIDE_FASTA"
    }
  ]
},{
  "accession": "GCA_021089905.1",
  "files": [
    {
      "filePath": "GCA_021089905.1/GCA_021089905.1_ASM2108990v1_genomic.fna",
      "fileType": "GENOMIC_NUCLEOTIDE_FASTA"
    }
  ]
},{
  "accession": "GCA_021089915.1",
  "files": [
    {
      "filePath": "GCA_021089915.1/GCA_021089915.1_ASM2108991v1_genomic.fna",
      "fileType": "GENOMIC_NUCLEOTIDE_FASTA"
    }
  ]
},{
  "accession": "GCA_021354765.1",
  "files": [
    {
      "filePath": "GCA_021354765.1/GCA_021354765.1_ASM2135476v1_genomic.fna",
      "fileType": "GENOMIC_NUCLEOTIDE_FASTA"
    }
  ]
},{
  "accession": "GCA_021356255.1",
  "files": [
    {
      "filePath": "GCA_021356255.1/GCA_021356255.1_ASM2135625v1_genomic.fna",
      "fileType": "GENOMIC_NUCLEOTIDE_FASTA"
    }
  ]
},{
  "accession": "GCA_021464455.1",
  "files": [
    {
      "filePath": "GCA_021464455.1/GCA_021464455.1_ASM2146445v1_genomic.fna",
      "fileType": "GENOMIC_NUCLEOTIDE_FASTA"
    }
  ]
},{
  "accession": "GCA_022213905.1",
  "files": [
    {
      "filePath": "GCA_022213905.1/GCA_022213905.1_ASM2221390v1_genomic.fna",
      "fileType": "GENOMIC_NUCLEOTIDE_FASTA"
    }
  ]
},{
  "accession": "GCA_022818265.1",
  "files": [
    {
      "filePath": "GCA_022818265.1/GCA_022818265.1_ASM2281826v1_genomic.fna",
      "fileType": "GENOMIC_NUCLEOTIDE_FASTA"
    }
  ]
},{
  "accession": "GCA_023119345.1",
  "files": [
    {
      "filePath": "GCA_023119345.1/GCA_023119345.1_ASM2311934v1_genomic.fna",
      "fileType": "GENOMIC_NUCLEOTIDE_FASTA"
    }
  ]
},{
  "accession": "GCA_023131465.1",
  "files": [
    {
      "filePath": "GCA_023131465.1/GCA_023131465.1_ASM2313146v1_genomic.fna",
      "fileType": "GENOMIC_NUCLEOTIDE_FASTA"
    }
  ]
},{
  "accession": "GCA_023148045.1",
  "files": [
    {
      "filePath": "GCA_023148045.1/GCA_023148045.1_ASM2314804v1_genomic.fna",
      "fileType": "GENOMIC_NUCLEOTIDE_FASTA"
    }
  ]
},{
  "accession": "GCA_023155545.1",
  "files": [
    {
      "filePath": "GCA_023155545.1/GCA_023155545.1_ASM2315554v1_genomic.fna",
      "fileType": "GENOMIC_NUCLEOTIDE_FASTA"
    }
  ]
},{
  "accession": "GCA_023156615.1",
  "files": [
    {
      "filePath": "GCA_023156615.1/GCA_023156615.1_ASM2315661v1_genomic.fna",
      "fileType": "GENOMIC_NUCLEOTIDE_FASTA"
    }
  ]
},{
  "accession": "GCA_023898185.1",
  "files": [
    {
      "filePath": "GCA_023898185.1/GCA_023898185.1_ASM2389818v1_genomic.fna",
      "fileType": "GENOMIC_NUCLEOTIDE_FASTA"
    }
  ]
},{
  "accession": "GCA_024384245.1",
  "files": [
    {
      "filePath": "GCA_024384245.1/GCA_024384245.1_ASM2438424v1_genomic.fna",
      "fileType": "GENOMIC_NUCLEOTIDE_FASTA"
    }
  ]
},{
  "accession": "GCA_024384265.1",
  "files": [
    {
      "filePath": "GCA_024384265.1/GCA_024384265.1_ASM2438426v1_genomic.fna",
      "fileType": "GENOMIC_NUCLEOTIDE_FASTA"
    }
  ]
},{
  "accession": "GCA_024384365.1",
  "files": [
    {
      "filePath": "GCA_024384365.1/GCA_024384365.1_ASM2438436v1_genomic.fna",
      "fileType": "GENOMIC_NUCLEOTIDE_FASTA"
    }
  ]
},{
  "accession": "GCA_024606065.1",
  "files": [
    {
      "filePath": "GCA_024606065.1/GCA_024606065.1_ASM2460606v1_genomic.fna",
      "fileType": "GENOMIC_NUCLEOTIDE_FASTA"
    }
  ]
},{
  "accession": "GCA_025038245.1",
  "files": [
    {
      "filePath": "GCA_025038245.1/GCA_025038245.1_ASM2503824v1_genomic.fna",
      "fileType": "GENOMIC_NUCLEOTIDE_FASTA"
    }
  ]
},{
  "accession": "GCA_027271275.1",
  "files": [
    {
      "filePath": "GCA_027271275.1/GCA_027271275.1_ASM2727127v1_genomic.fna",
      "fileType": "GENOMIC_NUCLEOTIDE_FASTA"
    }
  ]
},{
  "accession": "GCA_029869955.1",
  "files": [
    {
      "filePath": "GCA_029869955.1/GCA_029869955.1_ASM2986995v1_genomic.fna",
      "fileType": "GENOMIC_NUCLEOTIDE_FASTA"
    }
  ]
},{
  "accession": "GCA_029869965.1",
  "files": [
    {
      "filePath": "GCA_029869965.1/GCA_029869965.1_ASM2986996v1_genomic.fna",
      "fileType": "GENOMIC_NUCLEOTIDE_FASTA"
    }
  ]
},{
  "accession": "GCA_029869975.1",
  "files": [
    {
      "filePath": "GCA_029869975.1/GCA_029869975.1_ASM2986997v1_genomic.fna",
      "fileType": "GENOMIC_NUCLEOTIDE_FASTA"
    }
  ]
},{
  "accession": "GCA_029869985.1",
  "files": [
    {
      "filePath": "GCA_029869985.1/GCA_029869985.1_ASM2986998v1_genomic.fna",
      "fileType": "GENOMIC_NUCLEOTIDE_FASTA"
    }
  ]
},{
  "accession": "GCA_029869995.1",
  "files": [
    {
      "filePath": "GCA_029869995.1/GCA_029869995.1_ASM2986999v1_genomic.fna",
      "fileType": "GENOMIC_NUCLEOTIDE_FASTA"
    }
  ]
},{
  "accession": "GCA_029870005.1",
  "files": [
    {
      "filePath": "GCA_029870005.1/GCA_029870005.1_ASM2987000v1_genomic.fna",
      "fileType": "GENOMIC_NUCLEOTIDE_FASTA"
    }
  ]
},{
  "accession": "GCA_029870015.1",
  "files": [
    {
      "filePath": "GCA_029870015.1/GCA_029870015.1_ASM2987001v1_genomic.fna",
      "fileType": "GENOMIC_NUCLEOTIDE_FASTA"
    }
  ]
},{
  "accession": "GCA_029870025.1",
  "files": [
    {
      "filePath": "GCA_029870025.1/GCA_029870025.1_ASM2987002v1_genomic.fna",
      "fileType": "GENOMIC_NUCLEOTIDE_FASTA"
    }
  ]
},{
  "accession": "GCA_029870035.1",
  "files": [
    {
      "filePath": "GCA_029870035.1/GCA_029870035.1_ASM2987003v1_genomic.fna",
      "fileType": "GENOMIC_NUCLEOTIDE_FASTA"
    }
  ]
},{
  "accession": "GCA_029870045.1",
  "files": [
    {
      "filePath": "GCA_029870045.1/GCA_029870045.1_ASM2987004v1_genomic.fna",
      "fileType": "GENOMIC_NUCLEOTIDE_FASTA"
    }
  ]
},{
  "accession": "GCA_029870055.1",
  "files": [
    {
      "filePath": "GCA_029870055.1/GCA_029870055.1_ASM2987005v1_genomic.fna",
      "fileType": "GENOMIC_NUCLEOTIDE_FASTA"
    }
  ]
},{
  "accession": "GCA_029870065.1",
  "files": [
    {
      "filePath": "GCA_029870065.1/GCA_029870065.1_ASM2987006v1_genomic.fna",
      "fileType": "GENOMIC_NUCLEOTIDE_FASTA"
    }
  ]
},{
  "accession": "GCA_029870075.1",
  "files": [
    {
      "filePath": "GCA_029870075.1/GCA_029870075.1_ASM2987007v1_genomic.fna",
      "fileType": "GENOMIC_NUCLEOTIDE_FASTA"
    }
  ]
},{
  "accession": "GCA_029870085.1",
  "files": [
    {
      "filePath": "GCA_029870085.1/GCA_029870085.1_ASM2987008v1_genomic.fna",
      "fileType": "GENOMIC_NUCLEOTIDE_FASTA"
    }
  ]
},{
  "accession": "GCA_029870095.1",
  "files": [
    {
      "filePath": "GCA_029870095.1/GCA_029870095.1_ASM2987009v1_genomic.fna",
      "fileType": "GENOMIC_NUCLEOTIDE_FASTA"
    }
  ]
},{
  "accession": "GCA_029870105.1",
  "files": [
    {
      "filePath": "GCA_029870105.1/GCA_029870105.1_ASM2987010v1_genomic.fna",
      "fileType": "GENOMIC_NUCLEOTIDE_FASTA"
    }
  ]
},{
  "accession": "GCA_029870115.1",
  "files": [
    {
      "filePath": "GCA_029870115.1/GCA_029870115.1_ASM2987011v1_genomic.fna",
      "fileType": "GENOMIC_NUCLEOTIDE_FASTA"
    }
  ]
},{
  "accession": "GCA_029870125.1",
  "files": [
    {
      "filePath": "GCA_029870125.1/GCA_029870125.1_ASM2987012v1_genomic.fna",
      "fileType": "GENOMIC_NUCLEOTIDE_FASTA"
    }
  ]
},{
  "accession": "GCA_029870135.1",
  "files": [
    {
      "filePath": "GCA_029870135.1/GCA_029870135.1_ASM2987013v1_genomic.fna",
      "fileType": "GENOMIC_NUCLEOTIDE_FASTA"
    }
  ]
},{
  "accession": "GCA_029870145.1",
  "files": [
    {
      "filePath": "GCA_029870145.1/GCA_029870145.1_ASM2987014v1_genomic.fna",
      "fileType": "GENOMIC_NUCLEOTIDE_FASTA"
    }
  ]
},{
  "accession": "GCA_029870155.1",
  "files": [
    {
      "filePath": "GCA_029870155.1/GCA_029870155.1_ASM2987015v1_genomic.fna",
      "fileType": "GENOMIC_NUCLEOTIDE_FASTA"
    }
  ]
},{
  "accession": "GCA_029870165.1",
  "files": [
    {
      "filePath": "GCA_029870165.1/GCA_029870165.1_ASM2987016v1_genomic.fna",
      "fileType": "GENOMIC_NUCLEOTIDE_FASTA"
    }
  ]
},{
  "accession": "GCA_029870175.1",
  "files": [
    {
      "filePath": "GCA_029870175.1/GCA_029870175.1_ASM2987017v1_genomic.fna",
      "fileType": "GENOMIC_NUCLEOTIDE_FASTA"
    }
  ]
},{
  "accession": "GCA_029870185.1",
  "files": [
    {
      "filePath": "GCA_029870185.1/GCA_029870185.1_ASM2987018v1_genomic.fna",
      "fileType": "GENOMIC_NUCLEOTIDE_FASTA"
    }
  ]
},{
  "accession": "GCA_029870195.1",
  "files": [
    {
      "filePath": "GCA_029870195.1/GCA_029870195.1_ASM2987019v1_genomic.fna",
      "fileType": "GENOMIC_NUCLEOTIDE_FASTA"
    }
  ]
},{
  "accession": "GCA_029870205.1",
  "files": [
    {
      "filePath": "GCA_029870205.1/GCA_029870205.1_ASM2987020v1_genomic.fna",
      "fileType": "GENOMIC_NUCLEOTIDE_FASTA"
    }
  ]
},{
  "accession": "GCA_029882865.1",
  "files": [
    {
      "filePath": "GCA_029882865.1/GCA_029882865.1_ASM2988286v1_genomic.fna",
      "fileType": "GENOMIC_NUCLEOTIDE_FASTA"
    }
  ]
},{
  "accession": "GCA_029886165.1",
  "files": [
    {
      "filePath": "GCA_029886165.1/GCA_029886165.1_ASM2988616v1_genomic.fna",
      "fileType": "GENOMIC_NUCLEOTIDE_FASTA"
    }
  ]
},{
  "accession": "GCA_029886175.1",
  "files": [
    {
      "filePath": "GCA_029886175.1/GCA_029886175.1_ASM2988617v1_genomic.fna",
      "fileType": "GENOMIC_NUCLEOTIDE_FASTA"
    }
  ]
},{
  "accession": "GCA_029886185.1",
  "files": [
    {
      "filePath": "GCA_029886185.1/GCA_029886185.1_ASM2988618v1_genomic.fna",
      "fileType": "GENOMIC_NUCLEOTIDE_FASTA"
    }
  ]
},{
  "accession": "GCA_029886205.1",
  "files": [
    {
      "filePath": "GCA_029886205.1/GCA_029886205.1_ASM2988620v1_genomic.fna",
      "fileType": "GENOMIC_NUCLEOTIDE_FASTA"
    }
  ]
},{
  "accession": "GCA_029886215.1",
  "files": [
    {
      "filePath": "GCA_029886215.1/GCA_029886215.1_ASM2988621v1_genomic.fna",
      "fileType": "GENOMIC_NUCLEOTIDE_FASTA"
    }
  ]
},{
  "accession": "GCA_029886225.1",
  "files": [
    {
      "filePath": "GCA_029886225.1/GCA_029886225.1_ASM2988622v1_genomic.fna",
      "fileType": "GENOMIC_NUCLEOTIDE_FASTA"
    }
  ]
},{
  "accession": "GCA_029887595.1",
  "files": [
    {
      "filePath": "GCA_029887595.1/GCA_029887595.1_ASM2988759v1_genomic.fna",
      "fileType": "GENOMIC_NUCLEOTIDE_FASTA"
    }
  ]
},{
  "accession": "GCA_029888165.1",
  "files": [
    {
      "filePath": "GCA_029888165.1/GCA_029888165.1_ASM2988816v1_genomic.fna",
      "fileType": "GENOMIC_NUCLEOTIDE_FASTA"
    }
  ]
},{
  "accession": "GCA_029888235.1",
  "files": [
    {
      "filePath": "GCA_029888235.1/GCA_029888235.1_ASM2988823v1_genomic.fna",
      "fileType": "GENOMIC_NUCLEOTIDE_FASTA"
    }
  ]
},{
  "accession": "GCA_029888465.1",
  "files": [
    {
      "filePath": "GCA_029888465.1/GCA_029888465.1_ASM2988846v1_genomic.fna",
      "fileType": "GENOMIC_NUCLEOTIDE_FASTA"
    }
  ]
},{
  "accession": "GCA_029948215.1",
  "files": [
    {
      "filePath": "GCA_029948215.1/GCA_029948215.1_ASM2994821v1_genomic.fna",
      "fileType": "GENOMIC_NUCLEOTIDE_FASTA"
    }
  ]
},{
  "accession": "GCA_030463175.1",
  "files": [
    {
      "filePath": "GCA_030463175.1/GCA_030463175.1_ASM3046317v1_genomic.fna",
      "fileType": "GENOMIC_NUCLEOTIDE_FASTA"
    }
  ]
},{
  "accession": "GCA_030864515.1",
  "files": [
    {
      "filePath": "GCA_030864515.1/GCA_030864515.1_HRTV-DL1_genomic.fna",
      "fileType": "GENOMIC_NUCLEOTIDE_FASTA"
    }
  ]
},{
  "accession": "GCA_030864525.1",
  "files": [
    {
      "filePath": "GCA_030864525.1/GCA_030864525.1_HRTV-DL1_genomic.fna",
      "fileType": "GENOMIC_NUCLEOTIDE_FASTA"
    }
  ]
},{
  "accession": "GCA_030864535.1",
  "files": [
    {
      "filePath": "GCA_030864535.1/GCA_030864535.1_HRTV-DL1_genomic.fna",
      "fileType": "GENOMIC_NUCLEOTIDE_FASTA"
    }
  ]
},{
  "accession": "GCA_030927205.1",
  "files": [
    {
      "filePath": "GCA_030927205.1/GCA_030927205.1_ASM3092720v1_genomic.fna",
      "fileType": "GENOMIC_NUCLEOTIDE_FASTA"
    }
  ]
},{
  "accession": "GCA_030927215.1",
  "files": [
    {
      "filePath": "GCA_030927215.1/GCA_030927215.1_ASM3092721v1_genomic.fna",
      "fileType": "GENOMIC_NUCLEOTIDE_FASTA"
    }
  ]
},{
  "accession": "GCA_031098845.1",
  "files": [
    {
      "filePath": "GCA_031098845.1/GCA_031098845.1_HS-18_50_genomic.fna",
      "fileType": "GENOMIC_NUCLEOTIDE_FASTA"
    }
  ]
},{
  "accession": "GCA_031101995.1",
  "files": [
    {
      "filePath": "GCA_031101995.1/GCA_031101995.1_ASM3110199v1_genomic.fna",
      "fileType": "GENOMIC_NUCLEOTIDE_FASTA"
    }
  ]
},{
  "accession": "GCA_031105965.1",
  "files": [
    {
      "filePath": "GCA_031105965.1/GCA_031105965.1_ASM3110596v1_genomic.fna",
      "fileType": "GENOMIC_NUCLEOTIDE_FASTA"
    }
  ]
},{
  "accession": "GCA_031105975.1",
  "files": [
    {
      "filePath": "GCA_031105975.1/GCA_031105975.1_ASM3110597v1_genomic.fna",
      "fileType": "GENOMIC_NUCLEOTIDE_FASTA"
    }
  ]
},{
  "accession": "GCA_031105985.1",
  "files": [
    {
      "filePath": "GCA_031105985.1/GCA_031105985.1_ASM3110598v1_genomic.fna",
      "fileType": "GENOMIC_NUCLEOTIDE_FASTA"
    }
  ]
},{
  "accession": "GCA_031105995.1",
  "files": [
    {
      "filePath": "GCA_031105995.1/GCA_031105995.1_ASM3110599v1_genomic.fna",
      "fileType": "GENOMIC_NUCLEOTIDE_FASTA"
    }
  ]
},{
  "accession": "GCA_031109665.1",
  "files": [
    {
      "filePath": "GCA_031109665.1/GCA_031109665.1_ASM3110966v1_genomic.fna",
      "fileType": "GENOMIC_NUCLEOTIDE_FASTA"
    }
  ]
},{
  "accession": "GCA_031121035.1",
  "files": [
    {
      "filePath": "GCA_031121035.1/GCA_031121035.1_ASM3112103v1_genomic.fna",
      "fileType": "GENOMIC_NUCLEOTIDE_FASTA"
    }
  ]
},{
  "accession": "GCA_031121045.1",
  "files": [
    {
      "filePath": "GCA_031121045.1/GCA_031121045.1_ASM3112104v1_genomic.fna",
      "fileType": "GENOMIC_NUCLEOTIDE_FASTA"
    }
  ]
},{
  "accession": "GCA_031121475.1",
  "files": [
    {
      "filePath": "GCA_031121475.1/GCA_031121475.1_ASM3112147v1_genomic.fna",
      "fileType": "GENOMIC_NUCLEOTIDE_FASTA"
    }
  ]
},{
  "accession": "GCA_031123405.1",
  "files": [
    {
      "filePath": "GCA_031123405.1/GCA_031123405.1_ASM3112340v1_genomic.fna",
      "fileType": "GENOMIC_NUCLEOTIDE_FASTA"
    }
  ]
},{
  "accession": "GCA_031124145.1",
  "files": [
    {
      "filePath": "GCA_031124145.1/GCA_031124145.1_ASM3112414v1_genomic.fna",
      "fileType": "GENOMIC_NUCLEOTIDE_FASTA"
    }
  ]
},{
  "accession": "GCA_031124235.1",
  "files": [
    {
      "filePath": "GCA_031124235.1/GCA_031124235.1_ASM3112423v1_genomic.fna",
      "fileType": "GENOMIC_NUCLEOTIDE_FASTA"
    }
  ]
},{
  "accession": "GCA_031127705.1",
  "files": [
    {
      "filePath": "GCA_031127705.1/GCA_031127705.1_ASM3112770v1_genomic.fna",
      "fileType": "GENOMIC_NUCLEOTIDE_FASTA"
    }
  ]
},{
  "accession": "GCA_031128705.1",
  "files": [
    {
      "filePath": "GCA_031128705.1/GCA_031128705.1_ASM3112870v1_genomic.fna",
      "fileType": "GENOMIC_NUCLEOTIDE_FASTA"
    }
  ]
},{
  "accession": "GCA_031129605.1",
  "files": [
    {
      "filePath": "GCA_031129605.1/GCA_031129605.1_ASM3112960v1_genomic.fna",
      "fileType": "GENOMIC_NUCLEOTIDE_FASTA"
    }
  ]
},{
  "accession": "GCA_031129665.1",
  "files": [
    {
      "filePath": "GCA_031129665.1/GCA_031129665.1_ASM3112966v1_genomic.fna",
      "fileType": "GENOMIC_NUCLEOTIDE_FASTA"
    }
  ]
},{
  "accession": "GCA_031129675.1",
  "files": [
    {
      "filePath": "GCA_031129675.1/GCA_031129675.1_ASM3112967v1_genomic.fna",
      "fileType": "GENOMIC_NUCLEOTIDE_FASTA"
    }
  ]
},{
  "accession": "GCA_031129685.1",
  "files": [
    {
      "filePath": "GCA_031129685.1/GCA_031129685.1_ASM3112968v1_genomic.fna",
      "fileType": "GENOMIC_NUCLEOTIDE_FASTA"
    }
  ]
},{
  "accession": "GCA_031136645.1",
  "files": [
    {
      "filePath": "GCA_031136645.1/GCA_031136645.1_ASM3113664v1_genomic.fna",
      "fileType": "GENOMIC_NUCLEOTIDE_FASTA"
    }
  ]
},{
  "accession": "GCA_031161295.1",
  "files": [
    {
      "filePath": "GCA_031161295.1/GCA_031161295.1_ASM3116129v1_genomic.fna",
      "fileType": "GENOMIC_NUCLEOTIDE_FASTA"
    }
  ]
},{
  "accession": "GCA_031161435.1",
  "files": [
    {
      "filePath": "GCA_031161435.1/GCA_031161435.1_ASM3116143v1_genomic.fna",
      "fileType": "GENOMIC_NUCLEOTIDE_FASTA"
    }
  ]
},{
  "accession": "GCA_031162185.1",
  "files": [
    {
      "filePath": "GCA_031162185.1/GCA_031162185.1_ASM3116218v1_genomic.fna",
      "fileType": "GENOMIC_NUCLEOTIDE_FASTA"
    }
  ]
},{
  "accession": "GCA_031165935.1",
  "files": [
    {
      "filePath": "GCA_031165935.1/GCA_031165935.1_ASM3116593v1_genomic.fna",
      "fileType": "GENOMIC_NUCLEOTIDE_FASTA"
    }
  ]
},{
  "accession": "GCA_031165995.1",
  "files": [
    {
      "filePath": "GCA_031165995.1/GCA_031165995.1_ASM3116599v1_genomic.fna",
      "fileType": "GENOMIC_NUCLEOTIDE_FASTA"
    }
  ]
},{
  "accession": "GCA_031173525.1",
  "files": [
    {
      "filePath": "GCA_031173525.1/GCA_031173525.1_ASM3117352v1_genomic.fna",
      "fileType": "GENOMIC_NUCLEOTIDE_FASTA"
    }
  ]
},{
  "accession": "GCA_031175285.1",
  "files": [
    {
      "filePath": "GCA_031175285.1/GCA_031175285.1_ASM3117528v1_genomic.fna",
      "fileType": "GENOMIC_NUCLEOTIDE_FASTA"
    }
  ]
},{
  "accession": "GCA_031175365.1",
  "files": [
    {
      "filePath": "GCA_031175365.1/GCA_031175365.1_gCoV_AvCoV_Guineafowl_France_I172562a2_2017_genomic.fna",
      "fileType": "GENOMIC_NUCLEOTIDE_FASTA"
    }
  ]
},{
  "accession": "GCA_031177045.1",
  "files": [
    {
      "filePath": "GCA_031177045.1/GCA_031177045.1_ASM3117704v1_genomic.fna",
      "fileType": "GENOMIC_NUCLEOTIDE_FASTA"
    }
  ]
},{
  "accession": "GCA_031177465.1",
  "files": [
    {
      "filePath": "GCA_031177465.1/GCA_031177465.1_ASM3117746v1_genomic.fna",
      "fileType": "GENOMIC_NUCLEOTIDE_FASTA"
    }
  ]
},{
  "accession": "GCA_031183025.1",
  "files": [
    {
      "filePath": "GCA_031183025.1/GCA_031183025.1_ASM3118302v1_genomic.fna",
      "fileType": "GENOMIC_NUCLEOTIDE_FASTA"
    }
  ]
},{
  "accession": "GCA_031189325.1",
  "files": [
    {
      "filePath": "GCA_031189325.1/GCA_031189325.1_ASM3118932v1_genomic.fna",
      "fileType": "GENOMIC_NUCLEOTIDE_FASTA"
    }
  ]
},{
  "accession": "GCA_031190575.1",
  "files": [
    {
      "filePath": "GCA_031190575.1/GCA_031190575.1_ASM3119057v1_genomic.fna",
      "fileType": "GENOMIC_NUCLEOTIDE_FASTA"
    }
  ]
},{
  "accession": "GCA_031191135.1",
  "files": [
    {
      "filePath": "GCA_031191135.1/GCA_031191135.1_ASM3119113v1_genomic.fna",
      "fileType": "GENOMIC_NUCLEOTIDE_FASTA"
    }
  ]
},{
  "accession": "GCA_031191145.1",
  "files": [
    {
      "filePath": "GCA_031191145.1/GCA_031191145.1_ASM3119114v1_genomic.fna",
      "fileType": "GENOMIC_NUCLEOTIDE_FASTA"
    }
  ]
},{
  "accession": "GCA_031192115.1",
  "files": [
    {
      "filePath": "GCA_031192115.1/GCA_031192115.1_ASM3119211v1_genomic.fna",
      "fileType": "GENOMIC_NUCLEOTIDE_FASTA"
    }
  ]
},{
  "accession": "GCA_031192995.1",
  "files": [
    {
      "filePath": "GCA_031192995.1/GCA_031192995.1_ASM3119299v1_genomic.fna",
      "fileType": "GENOMIC_NUCLEOTIDE_FASTA"
    }
  ]
},{
  "accession": "GCA_031193175.1",
  "files": [
    {
      "filePath": "GCA_031193175.1/GCA_031193175.1_ASM3119317v1_genomic.fna",
      "fileType": "GENOMIC_NUCLEOTIDE_FASTA"
    }
  ]
},{
  "accession": "GCA_031198345.1",
  "files": [
    {
      "filePath": "GCA_031198345.1/GCA_031198345.1_ASM3119834v1_genomic.fna",
      "fileType": "GENOMIC_NUCLEOTIDE_FASTA"
    }
  ]
},{
  "accession": "GCA_031200805.1",
  "files": [
    {
      "filePath": "GCA_031200805.1/GCA_031200805.1_ASM3120080v1_genomic.fna",
      "fileType": "GENOMIC_NUCLEOTIDE_FASTA"
    }
  ]
},{
  "accession": "GCA_031200825.1",
  "files": [
    {
      "filePath": "GCA_031200825.1/GCA_031200825.1_ASM3120082v1_genomic.fna",
      "fileType": "GENOMIC_NUCLEOTIDE_FASTA"
    }
  ]
},{
  "accession": "GCA_031232935.1",
  "files": [
    {
      "filePath": "GCA_031232935.1/GCA_031232935.1_ASM3123293v1_genomic.fna",
      "fileType": "GENOMIC_NUCLEOTIDE_FASTA"
    }
  ]
},{
  "accession": "GCA_031236135.1",
  "files": [
    {
      "filePath": "GCA_031236135.1/GCA_031236135.1_ASM3123613v1_genomic.fna",
      "fileType": "GENOMIC_NUCLEOTIDE_FASTA"
    }
  ]
},{
  "accession": "GCA_031236225.1",
  "files": [
    {
      "filePath": "GCA_031236225.1/GCA_031236225.1_ASM3123622v1_genomic.fna",
      "fileType": "GENOMIC_NUCLEOTIDE_FASTA"
    }
  ]
},{
  "accession": "GCA_031242605.1",
  "files": [
    {
      "filePath": "GCA_031242605.1/GCA_031242605.1_ASM3124260v1_genomic.fna",
      "fileType": "GENOMIC_NUCLEOTIDE_FASTA"
    }
  ]
},{
  "accession": "GCA_031242865.1",
  "files": [
    {
      "filePath": "GCA_031242865.1/GCA_031242865.1_ASM3124286v1_genomic.fna",
      "fileType": "GENOMIC_NUCLEOTIDE_FASTA"
    }
  ]
},{
  "accession": "GCA_031243325.1",
  "files": [
    {
      "filePath": "GCA_031243325.1/GCA_031243325.1_Picornavirus_Guineafowl_France_I172562a2-P5_2017_genomic.fna",
      "fileType": "GENOMIC_NUCLEOTIDE_FASTA"
    }
  ]
},{
  "accession": "GCA_031246445.1",
  "files": [
    {
      "filePath": "GCA_031246445.1/GCA_031246445.1_ASM3124644v1_genomic.fna",
      "fileType": "GENOMIC_NUCLEOTIDE_FASTA"
    }
  ]
},{
  "accession": "GCA_031246455.1",
  "files": [
    {
      "filePath": "GCA_031246455.1/GCA_031246455.1_ASM3124645v1_genomic.fna",
      "fileType": "GENOMIC_NUCLEOTIDE_FASTA"
    }
  ]
},{
  "accession": "GCA_031246465.1",
  "files": [
    {
      "filePath": "GCA_031246465.1/GCA_031246465.1_ASM3124646v1_genomic.fna",
      "fileType": "GENOMIC_NUCLEOTIDE_FASTA"
    }
  ]
},{
  "accession": "GCA_031246495.1",
  "files": [
    {
      "filePath": "GCA_031246495.1/GCA_031246495.1_ASM3124649v1_genomic.fna",
      "fileType": "GENOMIC_NUCLEOTIDE_FASTA"
    }
  ]
},{
  "accession": "GCA_031246515.1",
  "files": [
    {
      "filePath": "GCA_031246515.1/GCA_031246515.1_ASM3124651v1_genomic.fna",
      "fileType": "GENOMIC_NUCLEOTIDE_FASTA"
    }
  ]
},{
  "accession": "GCA_031246645.1",
  "files": [
    {
      "filePath": "GCA_031246645.1/GCA_031246645.1_ASM3124664v1_genomic.fna",
      "fileType": "GENOMIC_NUCLEOTIDE_FASTA"
    }
  ]
},{
  "accession": "GCA_031253245.1",
  "files": [
    {
      "filePath": "GCA_031253245.1/GCA_031253245.1_ASM3125324v1_genomic.fna",
      "fileType": "GENOMIC_NUCLEOTIDE_FASTA"
    }
  ]
},{
  "accession": "GCA_031253325.1",
  "files": [
    {
      "filePath": "GCA_031253325.1/GCA_031253325.1_ASM3125332v1_genomic.fna",
      "fileType": "GENOMIC_NUCLEOTIDE_FASTA"
    }
  ]
},{
  "accession": "GCA_031253345.1",
  "files": [
    {
      "filePath": "GCA_031253345.1/GCA_031253345.1_ASM3125334v1_genomic.fna",
      "fileType": "GENOMIC_NUCLEOTIDE_FASTA"
    }
  ]
},{
  "accession": "GCA_031253535.1",
  "files": [
    {
      "filePath": "GCA_031253535.1/GCA_031253535.1_ASM3125353v1_genomic.fna",
      "fileType": "GENOMIC_NUCLEOTIDE_FASTA"
    }
  ]
},{
  "accession": "GCA_031287535.1",
  "files": [
    {
      "filePath": "GCA_031287535.1/GCA_031287535.1_ASM3128753v1_genomic.fna",
      "fileType": "GENOMIC_NUCLEOTIDE_FASTA"
    }
  ]
},{
  "accession": "GCA_031287555.1",
  "files": [
    {
      "filePath": "GCA_031287555.1/GCA_031287555.1_ASM3128755v1_genomic.fna",
      "fileType": "GENOMIC_NUCLEOTIDE_FASTA"
    }
  ]
},{
  "accession": "GCA_031287615.1",
  "files": [
    {
      "filePath": "GCA_031287615.1/GCA_031287615.1_ASM3128761v1_genomic.fna",
      "fileType": "GENOMIC_NUCLEOTIDE_FASTA"
    }
  ]
},{
  "accession": "GCA_031287635.1",
  "files": [
    {
      "filePath": "GCA_031287635.1/GCA_031287635.1_ASM3128763v1_genomic.fna",
      "fileType": "GENOMIC_NUCLEOTIDE_FASTA"
    }
  ]
},{
  "accession": "GCA_031287645.1",
  "files": [
    {
      "filePath": "GCA_031287645.1/GCA_031287645.1_ASM3128764v1_genomic.fna",
      "fileType": "GENOMIC_NUCLEOTIDE_FASTA"
    }
  ]
},{
  "accession": "GCA_031287665.1",
  "files": [
    {
      "filePath": "GCA_031287665.1/GCA_031287665.1_ASM3128766v1_genomic.fna",
      "fileType": "GENOMIC_NUCLEOTIDE_FASTA"
    }
  ]
},{
  "accession": "GCA_031287695.1",
  "files": [
    {
      "filePath": "GCA_031287695.1/GCA_031287695.1_ASM3128769v1_genomic.fna",
      "fileType": "GENOMIC_NUCLEOTIDE_FASTA"
    }
  ]
},{
  "accession": "GCA_031287765.1",
  "files": [
    {
      "filePath": "GCA_031287765.1/GCA_031287765.1_ASM3128776v1_genomic.fna",
      "fileType": "GENOMIC_NUCLEOTIDE_FASTA"
    }
  ]
},{
  "accession": "GCA_031287785.1",
  "files": [
    {
      "filePath": "GCA_031287785.1/GCA_031287785.1_ASM3128778v1_genomic.fna",
      "fileType": "GENOMIC_NUCLEOTIDE_FASTA"
    }
  ]
},{
  "accession": "GCA_031287795.1",
  "files": [
    {
      "filePath": "GCA_031287795.1/GCA_031287795.1_ASM3128779v1_genomic.fna",
      "fileType": "GENOMIC_NUCLEOTIDE_FASTA"
    }
  ]
},{
  "accession": "GCA_031287805.1",
  "files": [
    {
      "filePath": "GCA_031287805.1/GCA_031287805.1_ASM3128780v1_genomic.fna",
      "fileType": "GENOMIC_NUCLEOTIDE_FASTA"
    }
  ]
},{
  "accession": "GCA_031287835.1",
  "files": [
    {
      "filePath": "GCA_031287835.1/GCA_031287835.1_ASM3128783v1_genomic.fna",
      "fileType": "GENOMIC_NUCLEOTIDE_FASTA"
    }
  ]
},{
  "accession": "GCA_031287895.1",
  "files": [
    {
      "filePath": "GCA_031287895.1/GCA_031287895.1_ASM3128789v1_genomic.fna",
      "fileType": "GENOMIC_NUCLEOTIDE_FASTA"
    }
  ]
},{
  "accession": "GCA_031287915.1",
  "files": [
    {
      "filePath": "GCA_031287915.1/GCA_031287915.1_ASM3128791v1_genomic.fna",
      "fileType": "GENOMIC_NUCLEOTIDE_FASTA"
    }
  ]
},{
  "accession": "GCA_031287935.1",
  "files": [
    {
      "filePath": "GCA_031287935.1/GCA_031287935.1_ASM3128793v1_genomic.fna",
      "fileType": "GENOMIC_NUCLEOTIDE_FASTA"
    }
  ]
},{
  "accession": "GCA_031287955.1",
  "files": [
    {
      "filePath": "GCA_031287955.1/GCA_031287955.1_ASM3128795v1_genomic.fna",
      "fileType": "GENOMIC_NUCLEOTIDE_FASTA"
    }
  ]
},{
  "accession": "GCA_031293365.1",
  "files": [
    {
      "filePath": "GCA_031293365.1/GCA_031293365.1_ASM3129336v1_genomic.fna",
      "fileType": "GENOMIC_NUCLEOTIDE_FASTA"
    }
  ]
},{
  "accession": "GCA_031293385.1",
  "files": [
    {
      "filePath": "GCA_031293385.1/GCA_031293385.1_ASM3129338v1_genomic.fna",
      "fileType": "GENOMIC_NUCLEOTIDE_FASTA"
    }
  ]
},{
  "accession": "GCA_031293415.1",
  "files": [
    {
      "filePath": "GCA_031293415.1/GCA_031293415.1_ASM3129341v1_genomic.fna",
      "fileType": "GENOMIC_NUCLEOTIDE_FASTA"
    }
  ]
},{
  "accession": "GCA_031293425.1",
  "files": [
    {
      "filePath": "GCA_031293425.1/GCA_031293425.1_ASM3129342v1_genomic.fna",
      "fileType": "GENOMIC_NUCLEOTIDE_FASTA"
    }
  ]
},{
  "accession": "GCA_031293825.1",
  "files": [
    {
      "filePath": "GCA_031293825.1/GCA_031293825.1_ASM3129382v1_genomic.fna",
      "fileType": "GENOMIC_NUCLEOTIDE_FASTA"
    }
  ]
},{
  "accession": "GCA_031293855.1",
  "files": [
    {
      "filePath": "GCA_031293855.1/GCA_031293855.1_ASM3129385v1_genomic.fna",
      "fileType": "GENOMIC_NUCLEOTIDE_FASTA"
    }
  ]
},{
  "accession": "GCA_031293875.1",
  "files": [
    {
      "filePath": "GCA_031293875.1/GCA_031293875.1_ASM3129387v1_genomic.fna",
      "fileType": "GENOMIC_NUCLEOTIDE_FASTA"
    }
  ]
},{
  "accession": "GCA_031293895.1",
  "files": [
    {
      "filePath": "GCA_031293895.1/GCA_031293895.1_ASM3129389v1_genomic.fna",
      "fileType": "GENOMIC_NUCLEOTIDE_FASTA"
    }
  ]
},{
  "accession": "GCA_031293975.1",
  "files": [
    {
      "filePath": "GCA_031293975.1/GCA_031293975.1_ASM3129397v1_genomic.fna",
      "fileType": "GENOMIC_NUCLEOTIDE_FASTA"
    }
  ]
},{
  "accession": "GCA_031293995.1",
  "files": [
    {
      "filePath": "GCA_031293995.1/GCA_031293995.1_ASM3129399v1_genomic.fna",
      "fileType": "GENOMIC_NUCLEOTIDE_FASTA"
    }
  ]
},{
  "accession": "GCA_031296965.1",
  "files": [
    {
      "filePath": "GCA_031296965.1/GCA_031296965.1_ASM3129696v1_genomic.fna",
      "fileType": "GENOMIC_NUCLEOTIDE_FASTA"
    }
  ]
},{
  "accession": "GCA_031296975.1",
  "files": [
    {
      "filePath": "GCA_031296975.1/GCA_031296975.1_ASM3129697v1_genomic.fna",
      "fileType": "GENOMIC_NUCLEOTIDE_FASTA"
    }
  ]
},{
  "accession": "GCA_031296985.1",
  "files": [
    {
      "filePath": "GCA_031296985.1/GCA_031296985.1_ASM3129698v1_genomic.fna",
      "fileType": "GENOMIC_NUCLEOTIDE_FASTA"
    }
  ]
},{
  "accession": "GCA_031297015.1",
  "files": [
    {
      "filePath": "GCA_031297015.1/GCA_031297015.1_ASM3129701v1_genomic.fna",
      "fileType": "GENOMIC_NUCLEOTIDE_FASTA"
    }
  ]
},{
  "accession": "GCA_031297035.1",
  "files": [
    {
      "filePath": "GCA_031297035.1/GCA_031297035.1_ASM3129703v1_genomic.fna",
      "fileType": "GENOMIC_NUCLEOTIDE_FASTA"
    }
  ]
},{
  "accession": "GCA_031297045.1",
  "files": [
    {
      "filePath": "GCA_031297045.1/GCA_031297045.1_ASM3129704v1_genomic.fna",
      "fileType": "GENOMIC_NUCLEOTIDE_FASTA"
    }
  ]
},{
  "accession": "GCA_031297055.1",
  "files": [
    {
      "filePath": "GCA_031297055.1/GCA_031297055.1_ASM3129705v1_genomic.fna",
      "fileType": "GENOMIC_NUCLEOTIDE_FASTA"
    }
  ]
},{
  "accession": "GCA_031297065.1",
  "files": [
    {
      "filePath": "GCA_031297065.1/GCA_031297065.1_ASM3129706v1_genomic.fna",
      "fileType": "GENOMIC_NUCLEOTIDE_FASTA"
    }
  ]
},{
  "accession": "GCA_031297075.1",
  "files": [
    {
      "filePath": "GCA_031297075.1/GCA_031297075.1_ASM3129707v1_genomic.fna",
      "fileType": "GENOMIC_NUCLEOTIDE_FASTA"
    }
  ]
},{
  "accession": "GCA_031297105.1",
  "files": [
    {
      "filePath": "GCA_031297105.1/GCA_031297105.1_ASM3129710v1_genomic.fna",
      "fileType": "GENOMIC_NUCLEOTIDE_FASTA"
    }
  ]
},{
  "accession": "GCA_031297115.1",
  "files": [
    {
      "filePath": "GCA_031297115.1/GCA_031297115.1_ASM3129711v1_genomic.fna",
      "fileType": "GENOMIC_NUCLEOTIDE_FASTA"
    }
  ]
},{
  "accession": "GCA_031297125.1",
  "files": [
    {
      "filePath": "GCA_031297125.1/GCA_031297125.1_ASM3129712v1_genomic.fna",
      "fileType": "GENOMIC_NUCLEOTIDE_FASTA"
    }
  ]
},{
  "accession": "GCA_031297135.1",
  "files": [
    {
      "filePath": "GCA_031297135.1/GCA_031297135.1_ASM3129713v1_genomic.fna",
      "fileType": "GENOMIC_NUCLEOTIDE_FASTA"
    }
  ]
},{
  "accession": "GCA_031297155.1",
  "files": [
    {
      "filePath": "GCA_031297155.1/GCA_031297155.1_ASM3129715v1_genomic.fna",
      "fileType": "GENOMIC_NUCLEOTIDE_FASTA"
    }
  ]
},{
  "accession": "GCA_031297165.1",
  "files": [
    {
      "filePath": "GCA_031297165.1/GCA_031297165.1_ASM3129716v1_genomic.fna",
      "fileType": "GENOMIC_NUCLEOTIDE_FASTA"
    }
  ]
},{
  "accession": "GCA_031297175.1",
  "files": [
    {
      "filePath": "GCA_031297175.1/GCA_031297175.1_ASM3129717v1_genomic.fna",
      "fileType": "GENOMIC_NUCLEOTIDE_FASTA"
    }
  ]
},{
  "accession": "GCA_031297185.1",
  "files": [
    {
      "filePath": "GCA_031297185.1/GCA_031297185.1_ASM3129718v1_genomic.fna",
      "fileType": "GENOMIC_NUCLEOTIDE_FASTA"
    }
  ]
},{
  "accession": "GCA_031297195.1",
  "files": [
    {
      "filePath": "GCA_031297195.1/GCA_031297195.1_ASM3129719v1_genomic.fna",
      "fileType": "GENOMIC_NUCLEOTIDE_FASTA"
    }
  ]
},{
  "accession": "GCA_031297205.1",
  "files": [
    {
      "filePath": "GCA_031297205.1/GCA_031297205.1_ASM3129720v1_genomic.fna",
      "fileType": "GENOMIC_NUCLEOTIDE_FASTA"
    }
  ]
},{
  "accession": "GCA_031297215.1",
  "files": [
    {
      "filePath": "GCA_031297215.1/GCA_031297215.1_ASM3129721v1_genomic.fna",
      "fileType": "GENOMIC_NUCLEOTIDE_FASTA"
    }
  ]
},{
  "accession": "GCA_031297225.1",
  "files": [
    {
      "filePath": "GCA_031297225.1/GCA_031297225.1_ASM3129722v1_genomic.fna",
      "fileType": "GENOMIC_NUCLEOTIDE_FASTA"
    }
  ]
},{
  "accession": "GCA_031297235.1",
  "files": [
    {
      "filePath": "GCA_031297235.1/GCA_031297235.1_ASM3129723v1_genomic.fna",
      "fileType": "GENOMIC_NUCLEOTIDE_FASTA"
    }
  ]
},{
  "accession": "GCA_031297315.1",
  "files": [
    {
      "filePath": "GCA_031297315.1/GCA_031297315.1_ASM3129731v1_genomic.fna",
      "fileType": "GENOMIC_NUCLEOTIDE_FASTA"
    }
  ]
},{
  "accession": "GCA_031297325.1",
  "files": [
    {
      "filePath": "GCA_031297325.1/GCA_031297325.1_ASM3129732v1_genomic.fna",
      "fileType": "GENOMIC_NUCLEOTIDE_FASTA"
    }
  ]
},{
  "accession": "GCA_031297335.1",
  "files": [
    {
      "filePath": "GCA_031297335.1/GCA_031297335.1_ASM3129733v1_genomic.fna",
      "fileType": "GENOMIC_NUCLEOTIDE_FASTA"
    }
  ]
},{
  "accession": "GCA_031297345.1",
  "files": [
    {
      "filePath": "GCA_031297345.1/GCA_031297345.1_ASM3129734v1_genomic.fna",
      "fileType": "GENOMIC_NUCLEOTIDE_FASTA"
    }
  ]
},{
  "accession": "GCA_031297355.1",
  "files": [
    {
      "filePath": "GCA_031297355.1/GCA_031297355.1_ASM3129735v1_genomic.fna",
      "fileType": "GENOMIC_NUCLEOTIDE_FASTA"
    }
  ]
},{
  "accession": "GCA_031297365.1",
  "files": [
    {
      "filePath": "GCA_031297365.1/GCA_031297365.1_ASM3129736v1_genomic.fna",
      "fileType": "GENOMIC_NUCLEOTIDE_FASTA"
    }
  ]
},{
  "accession": "GCA_031297375.1",
  "files": [
    {
      "filePath": "GCA_031297375.1/GCA_031297375.1_ASM3129737v1_genomic.fna",
      "fileType": "GENOMIC_NUCLEOTIDE_FASTA"
    }
  ]
},{
  "accession": "GCA_031297385.1",
  "files": [
    {
      "filePath": "GCA_031297385.1/GCA_031297385.1_ASM3129738v1_genomic.fna",
      "fileType": "GENOMIC_NUCLEOTIDE_FASTA"
    }
  ]
},{
  "accession": "GCA_031297395.1",
  "files": [
    {
      "filePath": "GCA_031297395.1/GCA_031297395.1_ASM3129739v1_genomic.fna",
      "fileType": "GENOMIC_NUCLEOTIDE_FASTA"
    }
  ]
},{
  "accession": "GCA_031297405.1",
  "files": [
    {
      "filePath": "GCA_031297405.1/GCA_031297405.1_ASM3129740v1_genomic.fna",
      "fileType": "GENOMIC_NUCLEOTIDE_FASTA"
    }
  ]
},{
  "accession": "GCA_031297445.1",
  "files": [
    {
      "filePath": "GCA_031297445.1/GCA_031297445.1_ASM3129744v1_genomic.fna",
      "fileType": "GENOMIC_NUCLEOTIDE_FASTA"
    }
  ]
},{
  "accession": "GCA_031297575.1",
  "files": [
    {
      "filePath": "GCA_031297575.1/GCA_031297575.1_ASM3129757v1_genomic.fna",
      "fileType": "GENOMIC_NUCLEOTIDE_FASTA"
    }
  ]
},{
  "accession": "GCA_031297585.1",
  "files": [
    {
      "filePath": "GCA_031297585.1/GCA_031297585.1_ASM3129758v1_genomic.fna",
      "fileType": "GENOMIC_NUCLEOTIDE_FASTA"
    }
  ]
},{
  "accession": "GCA_031297595.1",
  "files": [
    {
      "filePath": "GCA_031297595.1/GCA_031297595.1_ASM3129759v1_genomic.fna",
      "fileType": "GENOMIC_NUCLEOTIDE_FASTA"
    }
  ]
},{
  "accession": "GCA_031297605.1",
  "files": [
    {
      "filePath": "GCA_031297605.1/GCA_031297605.1_ASM3129760v1_genomic.fna",
      "fileType": "GENOMIC_NUCLEOTIDE_FASTA"
    }
  ]
},{
  "accession": "GCA_031297615.1",
  "files": [
    {
      "filePath": "GCA_031297615.1/GCA_031297615.1_ASM3129761v1_genomic.fna",
      "fileType": "GENOMIC_NUCLEOTIDE_FASTA"
    }
  ]
},{
  "accession": "GCA_031297635.1",
  "files": [
    {
      "filePath": "GCA_031297635.1/GCA_031297635.1_ASM3129763v1_genomic.fna",
      "fileType": "GENOMIC_NUCLEOTIDE_FASTA"
    }
  ]
},{
  "accession": "GCA_031297645.1",
  "files": [
    {
      "filePath": "GCA_031297645.1/GCA_031297645.1_ASM3129764v1_genomic.fna",
      "fileType": "GENOMIC_NUCLEOTIDE_FASTA"
    }
  ]
},{
  "accession": "GCA_031297685.1",
  "files": [
    {
      "filePath": "GCA_031297685.1/GCA_031297685.1_ASM3129768v1_genomic.fna",
      "fileType": "GENOMIC_NUCLEOTIDE_FASTA"
    }
  ]
},{
  "accession": "GCA_031297695.1",
  "files": [
    {
      "filePath": "GCA_031297695.1/GCA_031297695.1_ASM3129769v1_genomic.fna",
      "fileType": "GENOMIC_NUCLEOTIDE_FASTA"
    }
  ]
},{
  "accession": "GCA_031297705.1",
  "files": [
    {
      "filePath": "GCA_031297705.1/GCA_031297705.1_ASM3129770v1_genomic.fna",
      "fileType": "GENOMIC_NUCLEOTIDE_FASTA"
    }
  ]
},{
  "accession": "GCA_031297715.1",
  "files": [
    {
      "filePath": "GCA_031297715.1/GCA_031297715.1_ASM3129771v1_genomic.fna",
      "fileType": "GENOMIC_NUCLEOTIDE_FASTA"
    }
  ]
},{
  "accession": "GCA_031297725.1",
  "files": [
    {
      "filePath": "GCA_031297725.1/GCA_031297725.1_ASM3129772v1_genomic.fna",
      "fileType": "GENOMIC_NUCLEOTIDE_FASTA"
    }
  ]
},{
  "accession": "GCA_031297775.1",
  "files": [
    {
      "filePath": "GCA_031297775.1/GCA_031297775.1_ASM3129777v1_genomic.fna",
      "fileType": "GENOMIC_NUCLEOTIDE_FASTA"
    }
  ]
},{
  "accession": "GCA_031297785.1",
  "files": [
    {
      "filePath": "GCA_031297785.1/GCA_031297785.1_ASM3129778v1_genomic.fna",
      "fileType": "GENOMIC_NUCLEOTIDE_FASTA"
    }
  ]
},{
  "accession": "GCA_031297855.1",
  "files": [
    {
      "filePath": "GCA_031297855.1/GCA_031297855.1_ASM3129785v1_genomic.fna",
      "fileType": "GENOMIC_NUCLEOTIDE_FASTA"
    }
  ]
},{
  "accession": "GCA_031297865.1",
  "files": [
    {
      "filePath": "GCA_031297865.1/GCA_031297865.1_ASM3129786v1_genomic.fna",
      "fileType": "GENOMIC_NUCLEOTIDE_FASTA"
    }
  ]
},{
  "accession": "GCA_031297875.1",
  "files": [
    {
      "filePath": "GCA_031297875.1/GCA_031297875.1_ASM3129787v1_genomic.fna",
      "fileType": "GENOMIC_NUCLEOTIDE_FASTA"
    }
  ]
},{
  "accession": "GCA_031297905.1",
  "files": [
    {
      "filePath": "GCA_031297905.1/GCA_031297905.1_ASM3129790v1_genomic.fna",
      "fileType": "GENOMIC_NUCLEOTIDE_FASTA"
    }
  ]
},{
  "accession": "GCA_031297915.1",
  "files": [
    {
      "filePath": "GCA_031297915.1/GCA_031297915.1_ASM3129791v1_genomic.fna",
      "fileType": "GENOMIC_NUCLEOTIDE_FASTA"
    }
  ]
},{
  "accession": "GCA_031297925.1",
  "files": [
    {
      "filePath": "GCA_031297925.1/GCA_031297925.1_ASM3129792v1_genomic.fna",
      "fileType": "GENOMIC_NUCLEOTIDE_FASTA"
    }
  ]
},{
  "accession": "GCA_031297935.1",
  "files": [
    {
      "filePath": "GCA_031297935.1/GCA_031297935.1_ASM3129793v1_genomic.fna",
      "fileType": "GENOMIC_NUCLEOTIDE_FASTA"
    }
  ]
},{
  "accession": "GCA_031297945.1",
  "files": [
    {
      "filePath": "GCA_031297945.1/GCA_031297945.1_ASM3129794v1_genomic.fna",
      "fileType": "GENOMIC_NUCLEOTIDE_FASTA"
    }
  ]
},{
  "accession": "GCA_031297955.1",
  "files": [
    {
      "filePath": "GCA_031297955.1/GCA_031297955.1_ASM3129795v1_genomic.fna",
      "fileType": "GENOMIC_NUCLEOTIDE_FASTA"
    }
  ]
},{
  "accession": "GCA_031297965.1",
  "files": [
    {
      "filePath": "GCA_031297965.1/GCA_031297965.1_ASM3129796v1_genomic.fna",
      "fileType": "GENOMIC_NUCLEOTIDE_FASTA"
    }
  ]
},{
  "accession": "GCA_031297975.1",
  "files": [
    {
      "filePath": "GCA_031297975.1/GCA_031297975.1_ASM3129797v1_genomic.fna",
      "fileType": "GENOMIC_NUCLEOTIDE_FASTA"
    }
  ]
},{
  "accession": "GCA_031298005.1",
  "files": [
    {
      "filePath": "GCA_031298005.1/GCA_031298005.1_ASM3129800v1_genomic.fna",
      "fileType": "GENOMIC_NUCLEOTIDE_FASTA"
    }
  ]
},{
  "accession": "GCA_031298025.1",
  "files": [
    {
      "filePath": "GCA_031298025.1/GCA_031298025.1_ASM3129802v1_genomic.fna",
      "fileType": "GENOMIC_NUCLEOTIDE_FASTA"
    }
  ]
},{
  "accession": "GCA_031298035.1",
  "files": [
    {
      "filePath": "GCA_031298035.1/GCA_031298035.1_ASM3129803v1_genomic.fna",
      "fileType": "GENOMIC_NUCLEOTIDE_FASTA"
    }
  ]
},{
  "accession": "GCA_031298125.1",
  "files": [
    {
      "filePath": "GCA_031298125.1/GCA_031298125.1_ASM3129812v1_genomic.fna",
      "fileType": "GENOMIC_NUCLEOTIDE_FASTA"
    }
  ]
},{
  "accession": "GCA_031298135.1",
  "files": [
    {
      "filePath": "GCA_031298135.1/GCA_031298135.1_ASM3129813v1_genomic.fna",
      "fileType": "GENOMIC_NUCLEOTIDE_FASTA"
    }
  ]
},{
  "accession": "GCA_031298145.1",
  "files": [
    {
      "filePath": "GCA_031298145.1/GCA_031298145.1_ASM3129814v1_genomic.fna",
      "fileType": "GENOMIC_NUCLEOTIDE_FASTA"
    }
  ]
},{
  "accession": "GCA_031298165.1",
  "files": [
    {
      "filePath": "GCA_031298165.1/GCA_031298165.1_ASM3129816v1_genomic.fna",
      "fileType": "GENOMIC_NUCLEOTIDE_FASTA"
    }
  ]
},{
  "accession": "GCA_031298195.1",
  "files": [
    {
      "filePath": "GCA_031298195.1/GCA_031298195.1_ASM3129819v1_genomic.fna",
      "fileType": "GENOMIC_NUCLEOTIDE_FASTA"
    }
  ]
},{
  "accession": "GCA_031298225.1",
  "files": [
    {
      "filePath": "GCA_031298225.1/GCA_031298225.1_ASM3129822v1_genomic.fna",
      "fileType": "GENOMIC_NUCLEOTIDE_FASTA"
    }
  ]
},{
  "accession": "GCA_031298255.1",
  "files": [
    {
      "filePath": "GCA_031298255.1/GCA_031298255.1_ASM3129825v1_genomic.fna",
      "fileType": "GENOMIC_NUCLEOTIDE_FASTA"
    }
  ]
},{
  "accession": "GCA_031298265.1",
  "files": [
    {
      "filePath": "GCA_031298265.1/GCA_031298265.1_ASM3129826v1_genomic.fna",
      "fileType": "GENOMIC_NUCLEOTIDE_FASTA"
    }
  ]
},{
  "accession": "GCA_031298275.1",
  "files": [
    {
      "filePath": "GCA_031298275.1/GCA_031298275.1_ASM3129827v1_genomic.fna",
      "fileType": "GENOMIC_NUCLEOTIDE_FASTA"
    }
  ]
},{
  "accession": "GCA_031298295.1",
  "files": [
    {
      "filePath": "GCA_031298295.1/GCA_031298295.1_ASM3129829v1_genomic.fna",
      "fileType": "GENOMIC_NUCLEOTIDE_FASTA"
    }
  ]
},{
  "accession": "GCA_031298325.1",
  "files": [
    {
      "filePath": "GCA_031298325.1/GCA_031298325.1_ASM3129832v1_genomic.fna",
      "fileType": "GENOMIC_NUCLEOTIDE_FASTA"
    }
  ]
},{
  "accession": "GCA_031298375.1",
  "files": [
    {
      "filePath": "GCA_031298375.1/GCA_031298375.1_ASM3129837v1_genomic.fna",
      "fileType": "GENOMIC_NUCLEOTIDE_FASTA"
    }
  ]
},{
  "accession": "GCA_031298385.1",
  "files": [
    {
      "filePath": "GCA_031298385.1/GCA_031298385.1_ASM3129838v1_genomic.fna",
      "fileType": "GENOMIC_NUCLEOTIDE_FASTA"
    }
  ]
},{
  "accession": "GCA_031298395.1",
  "files": [
    {
      "filePath": "GCA_031298395.1/GCA_031298395.1_ASM3129839v1_genomic.fna",
      "fileType": "GENOMIC_NUCLEOTIDE_FASTA"
    }
  ]
},{
  "accession": "GCA_031298425.1",
  "files": [
    {
      "filePath": "GCA_031298425.1/GCA_031298425.1_ASM3129842v1_genomic.fna",
      "fileType": "GENOMIC_NUCLEOTIDE_FASTA"
    }
  ]
},{
  "accession": "GCA_031298435.1",
  "files": [
    {
      "filePath": "GCA_031298435.1/GCA_031298435.1_ASM3129843v1_genomic.fna",
      "fileType": "GENOMIC_NUCLEOTIDE_FASTA"
    }
  ]
},{
  "accession": "GCA_031298455.1",
  "files": [
    {
      "filePath": "GCA_031298455.1/GCA_031298455.1_ASM3129845v1_genomic.fna",
      "fileType": "GENOMIC_NUCLEOTIDE_FASTA"
    }
  ]
},{
  "accession": "GCA_031298475.1",
  "files": [
    {
      "filePath": "GCA_031298475.1/GCA_031298475.1_ASM3129847v1_genomic.fna",
      "fileType": "GENOMIC_NUCLEOTIDE_FASTA"
    }
  ]
},{
  "accession": "GCA_031298505.1",
  "files": [
    {
      "filePath": "GCA_031298505.1/GCA_031298505.1_ASM3129850v1_genomic.fna",
      "fileType": "GENOMIC_NUCLEOTIDE_FASTA"
    }
  ]
},{
  "accession": "GCA_031298515.1",
  "files": [
    {
      "filePath": "GCA_031298515.1/GCA_031298515.1_ASM3129851v1_genomic.fna",
      "fileType": "GENOMIC_NUCLEOTIDE_FASTA"
    }
  ]
},{
  "accession": "GCA_031298525.1",
  "files": [
    {
      "filePath": "GCA_031298525.1/GCA_031298525.1_ASM3129852v1_genomic.fna",
      "fileType": "GENOMIC_NUCLEOTIDE_FASTA"
    }
  ]
},{
  "accession": "GCA_031298535.1",
  "files": [
    {
      "filePath": "GCA_031298535.1/GCA_031298535.1_ASM3129853v1_genomic.fna",
      "fileType": "GENOMIC_NUCLEOTIDE_FASTA"
    }
  ]
},{
  "accession": "GCA_031298545.1",
  "files": [
    {
      "filePath": "GCA_031298545.1/GCA_031298545.1_ASM3129854v1_genomic.fna",
      "fileType": "GENOMIC_NUCLEOTIDE_FASTA"
    }
  ]
},{
  "accession": "GCA_031298665.1",
  "files": [
    {
      "filePath": "GCA_031298665.1/GCA_031298665.1_ASM3129866v1_genomic.fna",
      "fileType": "GENOMIC_NUCLEOTIDE_FASTA"
    }
  ]
},{
  "accession": "GCA_031301325.1",
  "files": [
    {
      "filePath": "GCA_031301325.1/GCA_031301325.1_ASM3130132v1_genomic.fna",
      "fileType": "GENOMIC_NUCLEOTIDE_FASTA"
    }
  ]
},{
  "accession": "GCA_031301375.1",
  "files": [
    {
      "filePath": "GCA_031301375.1/GCA_031301375.1_ASM3130137v1_genomic.fna",
      "fileType": "GENOMIC_NUCLEOTIDE_FASTA"
    }
  ]
},{
  "accession": "GCA_031301385.1",
  "files": [
    {
      "filePath": "GCA_031301385.1/GCA_031301385.1_ASM3130138v1_genomic.fna",
      "fileType": "GENOMIC_NUCLEOTIDE_FASTA"
    }
  ]
},{
  "accession": "GCA_031301415.1",
  "files": [
    {
      "filePath": "GCA_031301415.1/GCA_031301415.1_ASM3130141v1_genomic.fna",
      "fileType": "GENOMIC_NUCLEOTIDE_FASTA"
    }
  ]
},{
  "accession": "GCA_031301465.1",
  "files": [
    {
      "filePath": "GCA_031301465.1/GCA_031301465.1_ASM3130146v1_genomic.fna",
      "fileType": "GENOMIC_NUCLEOTIDE_FASTA"
    }
  ]
},{
  "accession": "GCA_031301495.1",
  "files": [
    {
      "filePath": "GCA_031301495.1/GCA_031301495.1_ASM3130149v1_genomic.fna",
      "fileType": "GENOMIC_NUCLEOTIDE_FASTA"
    }
  ]
},{
  "accession": "GCA_031301515.1",
  "files": [
    {
      "filePath": "GCA_031301515.1/GCA_031301515.1_ASM3130151v1_genomic.fna",
      "fileType": "GENOMIC_NUCLEOTIDE_FASTA"
    }
  ]
},{
  "accession": "GCA_031301525.1",
  "files": [
    {
      "filePath": "GCA_031301525.1/GCA_031301525.1_ASM3130152v1_genomic.fna",
      "fileType": "GENOMIC_NUCLEOTIDE_FASTA"
    }
  ]
},{
  "accession": "GCA_031301535.1",
  "files": [
    {
      "filePath": "GCA_031301535.1/GCA_031301535.1_ASM3130153v1_genomic.fna",
      "fileType": "GENOMIC_NUCLEOTIDE_FASTA"
    }
  ]
},{
  "accession": "GCA_031301545.1",
  "files": [
    {
      "filePath": "GCA_031301545.1/GCA_031301545.1_ASM3130154v1_genomic.fna",
      "fileType": "GENOMIC_NUCLEOTIDE_FASTA"
    }
  ]
},{
  "accession": "GCA_031301565.1",
  "files": [
    {
      "filePath": "GCA_031301565.1/GCA_031301565.1_ASM3130156v1_genomic.fna",
      "fileType": "GENOMIC_NUCLEOTIDE_FASTA"
    }
  ]
},{
  "accession": "GCA_031301575.1",
  "files": [
    {
      "filePath": "GCA_031301575.1/GCA_031301575.1_ASM3130157v1_genomic.fna",
      "fileType": "GENOMIC_NUCLEOTIDE_FASTA"
    }
  ]
},{
  "accession": "GCA_031301585.1",
  "files": [
    {
      "filePath": "GCA_031301585.1/GCA_031301585.1_ASM3130158v1_genomic.fna",
      "fileType": "GENOMIC_NUCLEOTIDE_FASTA"
    }
  ]
},{
  "accession": "GCA_031301595.1",
  "files": [
    {
      "filePath": "GCA_031301595.1/GCA_031301595.1_ASM3130159v1_genomic.fna",
      "fileType": "GENOMIC_NUCLEOTIDE_FASTA"
    }
  ]
},{
  "accession": "GCA_031301605.1",
  "files": [
    {
      "filePath": "GCA_031301605.1/GCA_031301605.1_ASM3130160v1_genomic.fna",
      "fileType": "GENOMIC_NUCLEOTIDE_FASTA"
    }
  ]
},{
  "accession": "GCA_031301815.1",
  "files": [
    {
      "filePath": "GCA_031301815.1/GCA_031301815.1_ASM3130181v1_genomic.fna",
      "fileType": "GENOMIC_NUCLEOTIDE_FASTA"
    }
  ]
},{
  "accession": "GCA_031310375.1",
  "files": [
    {
      "filePath": "GCA_031310375.1/GCA_031310375.1_ASM3131037v1_genomic.fna",
      "fileType": "GENOMIC_NUCLEOTIDE_FASTA"
    }
  ]
},{
  "accession": "GCA_031310385.1",
  "files": [
    {
      "filePath": "GCA_031310385.1/GCA_031310385.1_ASM3131038v1_genomic.fna",
      "fileType": "GENOMIC_NUCLEOTIDE_FASTA"
    }
  ]
},{
  "accession": "GCA_031310395.1",
  "files": [
    {
      "filePath": "GCA_031310395.1/GCA_031310395.1_ASM3131039v1_genomic.fna",
      "fileType": "GENOMIC_NUCLEOTIDE_FASTA"
    }
  ]
},{
  "accession": "GCA_031310405.1",
  "files": [
    {
      "filePath": "GCA_031310405.1/GCA_031310405.1_ASM3131040v1_genomic.fna",
      "fileType": "GENOMIC_NUCLEOTIDE_FASTA"
    }
  ]
},{
  "accession": "GCA_031310415.1",
  "files": [
    {
      "filePath": "GCA_031310415.1/GCA_031310415.1_ASM3131041v1_genomic.fna",
      "fileType": "GENOMIC_NUCLEOTIDE_FASTA"
    }
  ]
},{
  "accession": "GCA_031313205.1",
  "files": [
    {
      "filePath": "GCA_031313205.1/GCA_031313205.1_ASM3131320v1_genomic.fna",
      "fileType": "GENOMIC_NUCLEOTIDE_FASTA"
    }
  ]
},{
  "accession": "GCA_031314755.1",
  "files": [
    {
      "filePath": "GCA_031314755.1/GCA_031314755.1_ASM3131475v1_genomic.fna",
      "fileType": "GENOMIC_NUCLEOTIDE_FASTA"
    }
  ]
},{
  "accession": "GCA_031314765.1",
  "files": [
    {
      "filePath": "GCA_031314765.1/GCA_031314765.1_ASM3131476v1_genomic.fna",
      "fileType": "GENOMIC_NUCLEOTIDE_FASTA"
    }
  ]
},{
  "accession": "GCA_031314775.1",
  "files": [
    {
      "filePath": "GCA_031314775.1/GCA_031314775.1_ASM3131477v1_genomic.fna",
      "fileType": "GENOMIC_NUCLEOTIDE_FASTA"
    }
  ]
},{
  "accession": "GCA_031314785.1",
  "files": [
    {
      "filePath": "GCA_031314785.1/GCA_031314785.1_ASM3131478v1_genomic.fna",
      "fileType": "GENOMIC_NUCLEOTIDE_FASTA"
    }
  ]
},{
  "accession": "GCA_031314795.1",
  "files": [
    {
      "filePath": "GCA_031314795.1/GCA_031314795.1_ASM3131479v1_genomic.fna",
      "fileType": "GENOMIC_NUCLEOTIDE_FASTA"
    }
  ]
},{
  "accession": "GCA_031315615.1",
  "files": [
    {
      "filePath": "GCA_031315615.1/GCA_031315615.1_ASM3131561v1_genomic.fna",
      "fileType": "GENOMIC_NUCLEOTIDE_FASTA"
    }
  ]
},{
  "accession": "GCA_031315685.1",
  "files": [
    {
      "filePath": "GCA_031315685.1/GCA_031315685.1_ASM3131568v1_genomic.fna",
      "fileType": "GENOMIC_NUCLEOTIDE_FASTA"
    }
  ]
},{
  "accession": "GCA_031315955.1",
  "files": [
    {
      "filePath": "GCA_031315955.1/GCA_031315955.1_ASM3131595v1_genomic.fna",
      "fileType": "GENOMIC_NUCLEOTIDE_FASTA"
    }
  ]
},{
  "accession": "GCA_031316225.1",
  "files": [
    {
      "filePath": "GCA_031316225.1/GCA_031316225.1_ASM3131622v1_genomic.fna",
      "fileType": "GENOMIC_NUCLEOTIDE_FASTA"
    }
  ]
},{
  "accession": "GCA_031318975.1",
  "files": [
    {
      "filePath": "GCA_031318975.1/GCA_031318975.1_ASM3131897v1_genomic.fna",
      "fileType": "GENOMIC_NUCLEOTIDE_FASTA"
    }
  ]
},{
  "accession": "GCA_031319055.1",
  "files": [
    {
      "filePath": "GCA_031319055.1/GCA_031319055.1_ASM3131905v1_genomic.fna",
      "fileType": "GENOMIC_NUCLEOTIDE_FASTA"
    }
  ]
},{
  "accession": "GCA_031319065.1",
  "files": [
    {
      "filePath": "GCA_031319065.1/GCA_031319065.1_ASM3131906v1_genomic.fna",
      "fileType": "GENOMIC_NUCLEOTIDE_FASTA"
    }
  ]
},{
  "accession": "GCA_031319075.1",
  "files": [
    {
      "filePath": "GCA_031319075.1/GCA_031319075.1_ASM3131907v1_genomic.fna",
      "fileType": "GENOMIC_NUCLEOTIDE_FASTA"
    }
  ]
},{
  "accession": "GCA_031319085.1",
  "files": [
    {
      "filePath": "GCA_031319085.1/GCA_031319085.1_ASM3131908v1_genomic.fna",
      "fileType": "GENOMIC_NUCLEOTIDE_FASTA"
    }
  ]
},{
  "accession": "GCA_031319095.1",
  "files": [
    {
      "filePath": "GCA_031319095.1/GCA_031319095.1_ASM3131909v1_genomic.fna",
      "fileType": "GENOMIC_NUCLEOTIDE_FASTA"
    }
  ]
},{
  "accession": "GCA_031319105.1",
  "files": [
    {
      "filePath": "GCA_031319105.1/GCA_031319105.1_ASM3131910v1_genomic.fna",
      "fileType": "GENOMIC_NUCLEOTIDE_FASTA"
    }
  ]
},{
  "accession": "GCA_031319115.1",
  "files": [
    {
      "filePath": "GCA_031319115.1/GCA_031319115.1_ASM3131911v1_genomic.fna",
      "fileType": "GENOMIC_NUCLEOTIDE_FASTA"
    }
  ]
},{
  "accession": "GCA_031319125.1",
  "files": [
    {
      "filePath": "GCA_031319125.1/GCA_031319125.1_ASM3131912v1_genomic.fna",
      "fileType": "GENOMIC_NUCLEOTIDE_FASTA"
    }
  ]
},{
  "accession": "GCA_031319195.1",
  "files": [
    {
      "filePath": "GCA_031319195.1/GCA_031319195.1_ASM3131919v1_genomic.fna",
      "fileType": "GENOMIC_NUCLEOTIDE_FASTA"
    }
  ]
},{
  "accession": "GCA_031319205.1",
  "files": [
    {
      "filePath": "GCA_031319205.1/GCA_031319205.1_ASM3131920v1_genomic.fna",
      "fileType": "GENOMIC_NUCLEOTIDE_FASTA"
    }
  ]
},{
  "accession": "GCA_031320045.1",
  "files": [
    {
      "filePath": "GCA_031320045.1/GCA_031320045.1_ASM3132004v1_genomic.fna",
      "fileType": "GENOMIC_NUCLEOTIDE_FASTA"
    }
  ]
},{
  "accession": "GCA_031320055.1",
  "files": [
    {
      "filePath": "GCA_031320055.1/GCA_031320055.1_ASM3132005v1_genomic.fna",
      "fileType": "GENOMIC_NUCLEOTIDE_FASTA"
    }
  ]
},{
  "accession": "GCA_031320125.1",
  "files": [
    {
      "filePath": "GCA_031320125.1/GCA_031320125.1_ASM3132012v1_genomic.fna",
      "fileType": "GENOMIC_NUCLEOTIDE_FASTA"
    }
  ]
},{
  "accession": "GCA_031320345.1",
  "files": [
    {
      "filePath": "GCA_031320345.1/GCA_031320345.1_ASM3132034v1_genomic.fna",
      "fileType": "GENOMIC_NUCLEOTIDE_FASTA"
    }
  ]
},{
  "accession": "GCA_031320355.1",
  "files": [
    {
      "filePath": "GCA_031320355.1/GCA_031320355.1_ASM3132035v1_genomic.fna",
      "fileType": "GENOMIC_NUCLEOTIDE_FASTA"
    }
  ]
},{
  "accession": "GCA_031320365.1",
  "files": [
    {
      "filePath": "GCA_031320365.1/GCA_031320365.1_ASM3132036v1_genomic.fna",
      "fileType": "GENOMIC_NUCLEOTIDE_FASTA"
    }
  ]
},{
  "accession": "GCA_031522475.1",
  "files": [
    {
      "filePath": "GCA_031522475.1/GCA_031522475.1_ASM3152247v1_genomic.fna",
      "fileType": "GENOMIC_NUCLEOTIDE_FASTA"
    }
  ]
},{
  "accession": "GCA_031525345.1",
  "files": [
    {
      "filePath": "GCA_031525345.1/GCA_031525345.1_ASM3152534v1_genomic.fna",
      "fileType": "GENOMIC_NUCLEOTIDE_FASTA"
    }
  ]
},{
  "accession": "GCA_031537715.1",
  "files": [
    {
      "filePath": "GCA_031537715.1/GCA_031537715.1_ASM3153771v1_genomic.fna",
      "fileType": "GENOMIC_NUCLEOTIDE_FASTA"
    }
  ]
},{
  "accession": "GCA_031544645.1",
  "files": [
    {
      "filePath": "GCA_031544645.1/GCA_031544645.1_ASM3154464v1_genomic.fna",
      "fileType": "GENOMIC_NUCLEOTIDE_FASTA"
    }
  ]
},{
  "accession": "GCA_031544655.1",
  "files": [
    {
      "filePath": "GCA_031544655.1/GCA_031544655.1_ASM3154465v1_genomic.fna",
      "fileType": "GENOMIC_NUCLEOTIDE_FASTA"
    }
  ]
},{
  "accession": "GCA_031544665.1",
  "files": [
    {
      "filePath": "GCA_031544665.1/GCA_031544665.1_ASM3154466v1_genomic.fna",
      "fileType": "GENOMIC_NUCLEOTIDE_FASTA"
    }
  ]
},{
  "accession": "GCA_031544675.1",
  "files": [
    {
      "filePath": "GCA_031544675.1/GCA_031544675.1_ASM3154467v1_genomic.fna",
      "fileType": "GENOMIC_NUCLEOTIDE_FASTA"
    }
  ]
},{
  "accession": "GCA_031544685.1",
  "files": [
    {
      "filePath": "GCA_031544685.1/GCA_031544685.1_ASM3154468v1_genomic.fna",
      "fileType": "GENOMIC_NUCLEOTIDE_FASTA"
    }
  ]
},{
  "accession": "GCA_031544695.1",
  "files": [
    {
      "filePath": "GCA_031544695.1/GCA_031544695.1_ASM3154469v1_genomic.fna",
      "fileType": "GENOMIC_NUCLEOTIDE_FASTA"
    }
  ]
},{
  "accession": "GCA_031544705.1",
  "files": [
    {
      "filePath": "GCA_031544705.1/GCA_031544705.1_ASM3154470v1_genomic.fna",
      "fileType": "GENOMIC_NUCLEOTIDE_FASTA"
    }
  ]
},{
  "accession": "GCA_031544725.1",
  "files": [
    {
      "filePath": "GCA_031544725.1/GCA_031544725.1_ASM3154472v1_genomic.fna",
      "fileType": "GENOMIC_NUCLEOTIDE_FASTA"
    }
  ]
},{
  "accession": "GCA_031544735.1",
  "files": [
    {
      "filePath": "GCA_031544735.1/GCA_031544735.1_ASM3154473v1_genomic.fna",
      "fileType": "GENOMIC_NUCLEOTIDE_FASTA"
    }
  ]
},{
  "accession": "GCA_031544745.1",
  "files": [
    {
      "filePath": "GCA_031544745.1/GCA_031544745.1_ASM3154474v1_genomic.fna",
      "fileType": "GENOMIC_NUCLEOTIDE_FASTA"
    }
  ]
},{
  "accession": "GCA_031544755.1",
  "files": [
    {
      "filePath": "GCA_031544755.1/GCA_031544755.1_ASM3154475v1_genomic.fna",
      "fileType": "GENOMIC_NUCLEOTIDE_FASTA"
    }
  ]
},{
  "accession": "GCA_031544765.1",
  "files": [
    {
      "filePath": "GCA_031544765.1/GCA_031544765.1_ASM3154476v1_genomic.fna",
      "fileType": "GENOMIC_NUCLEOTIDE_FASTA"
    }
  ]
},{
  "accession": "GCA_031544775.1",
  "files": [
    {
      "filePath": "GCA_031544775.1/GCA_031544775.1_ASM3154477v1_genomic.fna",
      "fileType": "GENOMIC_NUCLEOTIDE_FASTA"
    }
  ]
},{
  "accession": "GCA_031544785.1",
  "files": [
    {
      "filePath": "GCA_031544785.1/GCA_031544785.1_ASM3154478v1_genomic.fna",
      "fileType": "GENOMIC_NUCLEOTIDE_FASTA"
    }
  ]
},{
  "accession": "GCA_031544895.1",
  "files": [
    {
      "filePath": "GCA_031544895.1/GCA_031544895.1_ASM3154489v1_genomic.fna",
      "fileType": "GENOMIC_NUCLEOTIDE_FASTA"
    }
  ]
},{
  "accession": "GCA_031544995.1",
  "files": [
    {
      "filePath": "GCA_031544995.1/GCA_031544995.1_ASM3154499v1_genomic.fna",
      "fileType": "GENOMIC_NUCLEOTIDE_FASTA"
    }
  ]
},{
  "accession": "GCA_031545035.1",
  "files": [
    {
      "filePath": "GCA_031545035.1/GCA_031545035.1_ASM3154503v1_genomic.fna",
      "fileType": "GENOMIC_NUCLEOTIDE_FASTA"
    }
  ]
},{
  "accession": "GCA_031545045.1",
  "files": [
    {
      "filePath": "GCA_031545045.1/GCA_031545045.1_ASM3154504v1_genomic.fna",
      "fileType": "GENOMIC_NUCLEOTIDE_FASTA"
    }
  ]
},{
  "accession": "GCA_031545275.1",
  "files": [
    {
      "filePath": "GCA_031545275.1/GCA_031545275.1_ASM3154527v1_genomic.fna",
      "fileType": "GENOMIC_NUCLEOTIDE_FASTA"
    }
  ]
},{
  "accession": "GCA_031579335.1",
  "files": [
    {
      "filePath": "GCA_031579335.1/GCA_031579335.1_ASM3157933v1_genomic.fna",
      "fileType": "GENOMIC_NUCLEOTIDE_FASTA"
    }
  ]
},{
  "accession": "GCA_031580025.1",
  "files": [
    {
      "filePath": "GCA_031580025.1/GCA_031580025.1_ASM3158002v1_genomic.fna",
      "fileType": "GENOMIC_NUCLEOTIDE_FASTA"
    }
  ]
},{
  "accession": "GCA_031580175.1",
  "files": [
    {
      "filePath": "GCA_031580175.1/GCA_031580175.1_ASM3158017v1_genomic.fna",
      "fileType": "GENOMIC_NUCLEOTIDE_FASTA"
    }
  ]
},{
  "accession": "GCA_033951365.1",
  "files": [
    {
      "filePath": "GCA_033951365.1/GCA_033951365.1_ASM3395136v1_genomic.fna",
      "fileType": "GENOMIC_NUCLEOTIDE_FASTA"
    }
  ]
},{
  "accession": "GCA_033952155.1",
  "files": [
    {
      "filePath": "GCA_033952155.1/GCA_033952155.1_ASM3395215v1_genomic.fna",
      "fileType": "GENOMIC_NUCLEOTIDE_FASTA"
    }
  ]
},{
  "accession": "GCA_035091245.1",
  "files": [
    {
      "filePath": "GCA_035091245.1/GCA_035091245.1_ASM3509124v1_genomic.fna",
      "fileType": "GENOMIC_NUCLEOTIDE_FASTA"
    }
  ]
},{
  "accession": "GCA_900157435.1",
  "files": [
    {
      "filePath": "GCA_900157435.1/GCA_900157435.1_HBV_genotype_D_sample_M283_genomic.fna",
      "fileType": "GENOMIC_NUCLEOTIDE_FASTA"
    }
  ]
},{
  "accession": "GCA_900157445.1",
  "files": [
    {
      "filePath": "GCA_900157445.1/GCA_900157445.1_Hepatitis_B_virus_genotype_D_genomic.fna",
      "fileType": "GENOMIC_NUCLEOTIDE_FASTA"
    }
  ]
},{
  "accession": "GCA_900157455.1",
  "files": [
    {
      "filePath": "GCA_900157455.1/GCA_900157455.1_HBV_genotype_D_sample_M2043_genomic.fna",
      "fileType": "GENOMIC_NUCLEOTIDE_FASTA"
    }
  ]
},{
  "accession": "GCA_900232365.1",
  "files": [
    {
      "filePath": "GCA_900232365.1/GCA_900232365.1_VHB-PER038_genome_assembly_genomic.fna",
      "fileType": "GENOMIC_NUCLEOTIDE_FASTA"
    }
  ]
},{
  "accession": "GCA_900232375.1",
  "files": [
    {
      "filePath": "GCA_900232375.1/GCA_900232375.1_VHB-PER055_genome_assembly_genomic.fna",
      "fileType": "GENOMIC_NUCLEOTIDE_FASTA"
    }
  ]
},{
  "accession": "GCA_900232385.1",
  "files": [
    {
      "filePath": "GCA_900232385.1/GCA_900232385.1_VHB-PER011_genome_assembly_genomic.fna",
      "fileType": "GENOMIC_NUCLEOTIDE_FASTA"
    }
  ]
},{
  "accession": "GCA_900232395.1",
  "files": [
    {
      "filePath": "GCA_900232395.1/GCA_900232395.1_VHB-PER006_genome_assembly_genomic.fna",
      "fileType": "GENOMIC_NUCLEOTIDE_FASTA"
    }
  ]
},{
  "accession": "GCA_900232405.1",
  "files": [
    {
      "filePath": "GCA_900232405.1/GCA_900232405.1_VHB-PER059_genome_assembly_genomic.fna",
      "fileType": "GENOMIC_NUCLEOTIDE_FASTA"
    }
  ]
},{
  "accession": "GCA_900232415.1",
  "files": [
    {
      "filePath": "GCA_900232415.1/GCA_900232415.1_VHB-PER045_genome_assembly_genomic.fna",
      "fileType": "GENOMIC_NUCLEOTIDE_FASTA"
    }
  ]
},{
  "accession": "GCA_900232425.1",
  "files": [
    {
      "filePath": "GCA_900232425.1/GCA_900232425.1_VHB-PER025_genome_assembly_genomic.fna",
      "fileType": "GENOMIC_NUCLEOTIDE_FASTA"
    }
  ]
},{
  "accession": "GCA_900232435.1",
  "files": [
    {
      "filePath": "GCA_900232435.1/GCA_900232435.1_VHB-PER068_genome_assembly_genomic.fna",
      "fileType": "GENOMIC_NUCLEOTIDE_FASTA"
    }
  ]
},{
  "accession": "GCA_900232445.1",
  "files": [
    {
      "filePath": "GCA_900232445.1/GCA_900232445.1_VHB-PER036_genome_assembly_genomic.fna",
      "fileType": "GENOMIC_NUCLEOTIDE_FASTA"
    }
  ]
},{
  "accession": "GCA_900232455.1",
  "files": [
    {
      "filePath": "GCA_900232455.1/GCA_900232455.1_VHB-PER046_genome_assembly_genomic.fna",
      "fileType": "GENOMIC_NUCLEOTIDE_FASTA"
    }
  ]
},{
  "accession": "GCA_900232465.1",
  "files": [
    {
      "filePath": "GCA_900232465.1/GCA_900232465.1_VHB-PER033_genome_assembly_genomic.fna",
      "fileType": "GENOMIC_NUCLEOTIDE_FASTA"
    }
  ]
},{
  "accession": "GCA_900232475.1",
  "files": [
    {
      "filePath": "GCA_900232475.1/GCA_900232475.1_VHB-PER021_genome_assembly_genomic.fna",
      "fileType": "GENOMIC_NUCLEOTIDE_FASTA"
    }
  ]
},{
  "accession": "GCA_900324075.1",
  "files": [
    {
      "filePath": "GCA_900324075.1/GCA_900324075.1_RISE387_genomic.fna",
      "fileType": "GENOMIC_NUCLEOTIDE_FASTA"
    }
  ]
},{
  "accession": "GCA_900324085.1",
  "files": [
    {
      "filePath": "GCA_900324085.1/GCA_900324085.1_DA195_genomic.fna",
      "fileType": "GENOMIC_NUCLEOTIDE_FASTA"
    }
  ]
},{
  "accession": "GCA_900324095.1",
  "files": [
    {
      "filePath": "GCA_900324095.1/GCA_900324095.1_RISE563_genomic.fna",
      "fileType": "GENOMIC_NUCLEOTIDE_FASTA"
    }
  ]
},{
  "accession": "GCA_900324105.1",
  "files": [
    {
      "filePath": "GCA_900324105.1/GCA_900324105.1_RISE254_genomic.fna",
      "fileType": "GENOMIC_NUCLEOTIDE_FASTA"
    }
  ]
},{
  "accession": "GCA_900324115.1",
  "files": [
    {
      "filePath": "GCA_900324115.1/GCA_900324115.1_DA29_genomic.fna",
      "fileType": "GENOMIC_NUCLEOTIDE_FASTA"
    }
  ]
},{
  "accession": "GCA_900324125.1",
  "files": [
    {
      "filePath": "GCA_900324125.1/GCA_900324125.1_DA27_genomic.fna",
      "fileType": "GENOMIC_NUCLEOTIDE_FASTA"
    }
  ]
},{
  "accession": "GCA_900324145.1",
  "files": [
    {
      "filePath": "GCA_900324145.1/GCA_900324145.1_DA119_genomic.fna",
      "fileType": "GENOMIC_NUCLEOTIDE_FASTA"
    }
  ]
},{
  "accession": "GCA_900324155.1",
  "files": [
    {
      "filePath": "GCA_900324155.1/GCA_900324155.1_DA45_genomic.fna",
      "fileType": "GENOMIC_NUCLEOTIDE_FASTA"
    }
  ]
},{
  "accession": "GCA_900324165.1",
  "files": [
    {
      "filePath": "GCA_900324165.1/GCA_900324165.1_RISE154_genomic.fna",
      "fileType": "GENOMIC_NUCLEOTIDE_FASTA"
    }
  ]
},{
  "accession": "GCA_900324175.1",
  "files": [
    {
      "filePath": "GCA_900324175.1/GCA_900324175.1_DA51_genomic.fna",
      "fileType": "GENOMIC_NUCLEOTIDE_FASTA"
    }
  ]
},{
  "accession": "GCA_900324185.1",
  "files": [
    {
      "filePath": "GCA_900324185.1/GCA_900324185.1_RISE386_genomic.fna",
      "fileType": "GENOMIC_NUCLEOTIDE_FASTA"
    }
  ]
},{
  "accession": "GCA_900324195.1",
  "files": [
    {
      "filePath": "GCA_900324195.1/GCA_900324195.1_DA222_genomic.fna",
      "fileType": "GENOMIC_NUCLEOTIDE_FASTA"
    }
  ]
},{
  "accession": "GCA_902859795.1",
  "files": [
    {
      "filePath": "GCA_902859795.1/GCA_902859795.1_APHaCiwatanabei_3293_v1.0_genomic.fna",
      "fileType": "GENOMIC_NUCLEOTIDE_FASTA"
    }
  ]
},{
  "accession": "GCF_000837745.1",
  "files": [
    {
      "filePath": "GCF_000837745.1/GCF_000837745.1_ViralProj14047_genomic.fna",
      "fileType": "GENOMIC_NUCLEOTIDE_FASTA"
    }
  ]
},{
  "accession": "GCF_000837885.1",
  "files": [
    {
      "filePath": "GCF_000837885.1/GCF_000837885.1_ViralProj14078_genomic.fna",
      "fileType": "GENOMIC_NUCLEOTIDE_FASTA"
    }
  ]
},{
  "accession": "GCF_000838025.1",
  "files": [
    {
      "filePath": "GCF_000838025.1/GCF_000838025.1_ViralProj14108_genomic.fna",
      "fileType": "GENOMIC_NUCLEOTIDE_FASTA"
    }
  ]
},{
  "accession": "GCF_000839925.2",
  "files": [
    {
      "filePath": "GCF_000839925.2/GCF_000839925.2_ViralProj14147_genomic.fna",
      "fileType": "GENOMIC_NUCLEOTIDE_FASTA"
    }
  ]
},{
  "accession": "GCF_000841465.2",
  "files": [
    {
      "filePath": "GCF_000841465.2/GCF_000841465.2_ViralProj14294_genomic.fna",
      "fileType": "GENOMIC_NUCLEOTIDE_FASTA"
    }
  ]
},{
  "accession": "GCF_000841925.1",
  "files": [
    {
      "filePath": "GCF_000841925.1/GCF_000841925.1_ViralProj14215_genomic.fna",
      "fileType": "GENOMIC_NUCLEOTIDE_FASTA"
    }
  ]
},{
  "accession": "GCF_000842865.1",
  "files": [
    {
      "filePath": "GCF_000842865.1/GCF_000842865.1_ViralProj14231_genomic.fna",
      "fileType": "GENOMIC_NUCLEOTIDE_FASTA"
    }
  ]
},{
  "accession": "GCF_000848765.1",
  "files": [
    {
      "filePath": "GCF_000848765.1/GCF_000848765.1_ViralProj14578_genomic.fna",
      "fileType": "GENOMIC_NUCLEOTIDE_FASTA"
    }
  ]
},{
  "accession": "GCF_000849105.1",
  "files": [
    {
      "filePath": "GCF_000849105.1/GCF_000849105.1_ViralMultiSegProj14652_genomic.fna",
      "fileType": "GENOMIC_NUCLEOTIDE_FASTA"
    }
  ]
},{
  "accession": "GCF_000849765.1",
  "files": [
    {
      "filePath": "GCF_000849765.1/GCF_000849765.1_ViralProj14615_genomic.fna",
      "fileType": "GENOMIC_NUCLEOTIDE_FASTA"
    }
  ]
},{
  "accession": "GCF_000852005.1",
  "files": [
    {
      "filePath": "GCF_000852005.1/GCF_000852005.1_ViralProj14763_genomic.fna",
      "fileType": "GENOMIC_NUCLEOTIDE_FASTA"
    }
  ]
},{
  "accession": "GCF_000852685.1",
  "files": [
    {
      "filePath": "GCF_000852685.1/GCF_000852685.1_ViralProj14911_genomic.fna",
      "fileType": "GENOMIC_NUCLEOTIDE_FASTA"
    }
  ]
},{
  "accession": "GCF_000853525.5",
  "files": [
    {
      "filePath": "GCF_000853525.5/GCF_000853525.5_ViralMultiSegProj14918_genomic.fna",
      "fileType": "GENOMIC_NUCLEOTIDE_FASTA"
    }
  ]
},{
  "accession": "GCF_000855265.1",
  "files": [
    {
      "filePath": "GCF_000855265.1/GCF_000855265.1_ViralMultiSegProj14945_genomic.fna",
      "fileType": "GENOMIC_NUCLEOTIDE_FASTA"
    }
  ]
},{
  "accession": "GCF_000855785.1",
  "files": [
    {
      "filePath": "GCF_000855785.1/GCF_000855785.1_ViralMultiSegProj15044_genomic.fna",
      "fileType": "GENOMIC_NUCLEOTIDE_FASTA"
    }
  ]
},{
  "accession": "GCF_000859205.1",
  "files": [
    {
      "filePath": "GCF_000859205.1/GCF_000859205.1_ViralProj15228_genomic.fna",
      "fileType": "GENOMIC_NUCLEOTIDE_FASTA"
    }
  ]
},{
  "accession": "GCF_000861845.1",
  "files": [
    {
      "filePath": "GCF_000861845.1/GCF_000861845.1_ViralProj15432_genomic.fna",
      "fileType": "GENOMIC_NUCLEOTIDE_FASTA"
    }
  ]
},{
  "accession": "GCF_000863625.1",
  "files": [
    {
      "filePath": "GCF_000863625.1/GCF_000863625.1_ViralProj15443_genomic.fna",
      "fileType": "GENOMIC_NUCLEOTIDE_FASTA"
    }
  ]
},{
  "accession": "GCF_000864025.1",
  "files": [
    {
      "filePath": "GCF_000864025.1/GCF_000864025.1_ViralProj15535_genomic.fna",
      "fileType": "GENOMIC_NUCLEOTIDE_FASTA"
    }
  ]
},{
  "accession": "GCF_000870205.1",
  "files": [
    {
      "filePath": "GCF_000870205.1/GCF_000870205.1_ViralProj18019_genomic.fna",
      "fileType": "GENOMIC_NUCLEOTIDE_FASTA"
    }
  ]
},{
  "accession": "GCF_000870325.1",
  "files": [
    {
      "filePath": "GCF_000870325.1/GCF_000870325.1_ViralProj18503_genomic.fna",
      "fileType": "GENOMIC_NUCLEOTIDE_FASTA"
    }
  ]
},{
  "accession": "GCF_000871165.1",
  "files": [
    {
      "filePath": "GCF_000871165.1/GCF_000871165.1_ViralProj20937_genomic.fna",
      "fileType": "GENOMIC_NUCLEOTIDE_FASTA"
    }
  ]
},{
  "accession": "GCF_000871485.1",
  "files": [
    {
      "filePath": "GCF_000871485.1/GCF_000871485.1_ViralProj19151_genomic.fna",
      "fileType": "GENOMIC_NUCLEOTIDE_FASTA"
    }
  ]
},{
  "accession": "GCF_000872025.1",
  "files": [
    {
      "filePath": "GCF_000872025.1/GCF_000872025.1_ViralProj20939_genomic.fna",
      "fileType": "GENOMIC_NUCLEOTIDE_FASTA"
    }
  ]
},{
  "accession": "GCF_000872285.1",
  "files": [
    {
      "filePath": "GCF_000872285.1/GCF_000872285.1_ViralProj28275_genomic.fna",
      "fileType": "GENOMIC_NUCLEOTIDE_FASTA"
    }
  ]
},{
  "accession": "GCF_000873605.1",
  "files": [
    {
      "filePath": "GCF_000873605.1/GCF_000873605.1_ViralProj20935_genomic.fna",
      "fileType": "GENOMIC_NUCLEOTIDE_FASTA"
    }
  ]
},{
  "accession": "GCF_000874265.1",
  "files": [
    {
      "filePath": "GCF_000874265.1/GCF_000874265.1_ViralProj20933_genomic.fna",
      "fileType": "GENOMIC_NUCLEOTIDE_FASTA"
    }
  ]
},{
  "accession": "GCF_000874285.1",
  "files": [
    {
      "filePath": "GCF_000874285.1/GCF_000874285.1_ViralProj20941_genomic.fna",
      "fileType": "GENOMIC_NUCLEOTIDE_FASTA"
    }
  ]
},{
  "accession": "GCF_000879135.1",
  "files": [
    {
      "filePath": "GCF_000879135.1/GCF_000879135.1_ViralProj28763_genomic.fna",
      "fileType": "GENOMIC_NUCLEOTIDE_FASTA"
    }
  ]
},{
  "accession": "GCF_000882535.1",
  "files": [
    {
      "filePath": "GCF_000882535.1/GCF_000882535.1_ViralProj33129_genomic.fna",
      "fileType": "GENOMIC_NUCLEOTIDE_FASTA"
    }
  ]
},{
  "accession": "GCF_000883175.1",
  "files": [
    {
      "filePath": "GCF_000883175.1/GCF_000883175.1_ViralProj32205_genomic.fna",
      "fileType": "GENOMIC_NUCLEOTIDE_FASTA"
    }
  ]
},{
  "accession": "GCF_000883575.1",
  "files": [
    {
      "filePath": "GCF_000883575.1/GCF_000883575.1_ViralProj33877_genomic.fna",
      "fileType": "GENOMIC_NUCLEOTIDE_FASTA"
    }
  ]
},{
  "accession": "GCF_000883755.1",
  "files": [
    {
      "filePath": "GCF_000883755.1/GCF_000883755.1_ViralProj36677_genomic.fna",
      "fileType": "GENOMIC_NUCLEOTIDE_FASTA"
    }
  ]
},{
  "accession": "GCF_000884635.1",
  "files": [
    {
      "filePath": "GCF_000884635.1/GCF_000884635.1_ViralProj43589_genomic.fna",
      "fileType": "GENOMIC_NUCLEOTIDE_FASTA"
    }
  ]
},{
  "accession": "GCF_000886015.1",
  "files": [
    {
      "filePath": "GCF_000886015.1/GCF_000886015.1_ViralProj41437_genomic.fna",
      "fileType": "GENOMIC_NUCLEOTIDE_FASTA"
    }
  ]
},{
  "accession": "GCF_000886315.1",
  "files": [
    {
      "filePath": "GCF_000886315.1/GCF_000886315.1_ViralProj46715_genomic.fna",
      "fileType": "GENOMIC_NUCLEOTIDE_FASTA"
    }
  ]
},{
  "accession": "GCF_000890955.1",
  "files": [
    {
      "filePath": "GCF_000890955.1/GCF_000890955.1_ViralProj65811_genomic.fna",
      "fileType": "GENOMIC_NUCLEOTIDE_FASTA"
    }
  ]
},{
  "accession": "GCF_000892595.1",
  "files": [
    {
      "filePath": "GCF_000892595.1/GCF_000892595.1_ViralProj65813_genomic.fna",
      "fileType": "GENOMIC_NUCLEOTIDE_FASTA"
    }
  ]
},{
  "accession": "GCF_000893755.1",
  "files": [
    {
      "filePath": "GCF_000893755.1/GCF_000893755.1_ViralProj68437_genomic.fna",
      "fileType": "GENOMIC_NUCLEOTIDE_FASTA"
    }
  ]
},{
  "accession": "GCF_000894175.1",
  "files": [
    {
      "filePath": "GCF_000894175.1/GCF_000894175.1_ViralProj80923_genomic.fna",
      "fileType": "GENOMIC_NUCLEOTIDE_FASTA"
    }
  ]
},{
  "accession": "GCF_000894515.1",
  "files": [
    {
      "filePath": "GCF_000894515.1/GCF_000894515.1_ViralProj157259_genomic.fna",
      "fileType": "GENOMIC_NUCLEOTIDE_FASTA"
    }
  ]
},{
  "accession": "GCF_000895035.1",
  "files": [
    {
      "filePath": "GCF_000895035.1/GCF_000895035.1_ViralProj77939_genomic.fna",
      "fileType": "GENOMIC_NUCLEOTIDE_FASTA"
    }
  ]
},{
  "accession": "GCF_000895495.1",
  "files": [
    {
      "filePath": "GCF_000895495.1/GCF_000895495.1_ViralProj157263_genomic.fna",
      "fileType": "GENOMIC_NUCLEOTIDE_FASTA"
    }
  ]
},{
  "accession": "GCF_000896015.1",
  "files": [
    {
      "filePath": "GCF_000896015.1/GCF_000896015.1_ViralProj109269_genomic.fna",
      "fileType": "GENOMIC_NUCLEOTIDE_FASTA"
    }
  ]
},{
  "accession": "GCF_000896115.1",
  "files": [
    {
      "filePath": "GCF_000896115.1/GCF_000896115.1_ViralProj157261_genomic.fna",
      "fileType": "GENOMIC_NUCLEOTIDE_FASTA"
    }
  ]
},{
  "accession": "GCF_000896955.1",
  "files": [
    {
      "filePath": "GCF_000896955.1/GCF_000896955.1_ViralProj157257_genomic.fna",
      "fileType": "GENOMIC_NUCLEOTIDE_FASTA"
    }
  ]
},{
  "accession": "GCF_000896975.1",
  "files": [
    {
      "filePath": "GCF_000896975.1/GCF_000896975.1_ViralProj157265_genomic.fna",
      "fileType": "GENOMIC_NUCLEOTIDE_FASTA"
    }
  ]
},{
  "accession": "GCF_000897215.1",
  "files": [
    {
      "filePath": "GCF_000897215.1/GCF_000897215.1_ViralProj167664_genomic.fna",
      "fileType": "GENOMIC_NUCLEOTIDE_FASTA"
    }
  ]
},{
  "accession": "GCF_000899075.1",
  "files": [
    {
      "filePath": "GCF_000899075.1/GCF_000899075.1_ViralProj172459_genomic.fna",
      "fileType": "GENOMIC_NUCLEOTIDE_FASTA"
    }
  ]
},{
  "accession": "GCF_000901895.2",
  "files": [
    {
      "filePath": "GCF_000901895.2/GCF_000901895.2_ViralProj181238_genomic.fna",
      "fileType": "GENOMIC_NUCLEOTIDE_FASTA"
    }
  ]
},{
  "accession": "GCF_000902935.1",
  "files": [
    {
      "filePath": "GCF_000902935.1/GCF_000902935.1_ViralProj184159_genomic.fna",
      "fileType": "GENOMIC_NUCLEOTIDE_FASTA"
    }
  ]
},{
  "accession": "GCF_000902955.1",
  "files": [
    {
      "filePath": "GCF_000902955.1/GCF_000902955.1_ViralProj184163_genomic.fna",
      "fileType": "GENOMIC_NUCLEOTIDE_FASTA"
    }
  ]
},{
  "accession": "GCF_000903175.1",
  "files": [
    {
      "filePath": "GCF_000903175.1/GCF_000903175.1_ViralProj181066_genomic.fna",
      "fileType": "GENOMIC_NUCLEOTIDE_FASTA"
    }
  ]
},{
  "accession": "GCF_000903415.1",
  "files": [
    {
      "filePath": "GCF_000903415.1/GCF_000903415.1_ViralProj181239_genomic.fna",
      "fileType": "GENOMIC_NUCLEOTIDE_FASTA"
    }
  ]
},{
  "accession": "GCF_000905075.1",
  "files": [
    {
      "filePath": "GCF_000905075.1/GCF_000905075.1_ViralProj186952_genomic.fna",
      "fileType": "GENOMIC_NUCLEOTIDE_FASTA"
    }
  ]
},{
  "accession": "GCF_000905695.1",
  "files": [
    {
      "filePath": "GCF_000905695.1/GCF_000905695.1_ViralProj186951_genomic.fna",
      "fileType": "GENOMIC_NUCLEOTIDE_FASTA"
    }
  ]
},{
  "accession": "GCF_000907615.1",
  "files": [
    {
      "filePath": "GCF_000907615.1/GCF_000907615.1_ViralProj206490_genomic.fna",
      "fileType": "GENOMIC_NUCLEOTIDE_FASTA"
    }
  ]
},{
  "accession": "GCF_000907635.1",
  "files": [
    {
      "filePath": "GCF_000907635.1/GCF_000907635.1_ViralProj206494_genomic.fna",
      "fileType": "GENOMIC_NUCLEOTIDE_FASTA"
    }
  ]
},{
  "accession": "GCF_000907655.1",
  "files": [
    {
      "filePath": "GCF_000907655.1/GCF_000907655.1_ViralProj206498_genomic.fna",
      "fileType": "GENOMIC_NUCLEOTIDE_FASTA"
    }
  ]
},{
  "accession": "GCF_000907675.1",
  "files": [
    {
      "filePath": "GCF_000907675.1/GCF_000907675.1_ViralProj207837_genomic.fna",
      "fileType": "GENOMIC_NUCLEOTIDE_FASTA"
    }
  ]
},{
  "accession": "GCF_000908235.1",
  "files": [
    {
      "filePath": "GCF_000908235.1/GCF_000908235.1_ViralProj196975_genomic.fna",
      "fileType": "GENOMIC_NUCLEOTIDE_FASTA"
    }
  ]
},{
  "accession": "GCF_000908635.1",
  "files": [
    {
      "filePath": "GCF_000908635.1/GCF_000908635.1_ViralProj206492_genomic.fna",
      "fileType": "GENOMIC_NUCLEOTIDE_FASTA"
    }
  ]
},{
  "accession": "GCF_000908655.1",
  "files": [
    {
      "filePath": "GCF_000908655.1/GCF_000908655.1_ViralProj206496_genomic.fna",
      "fileType": "GENOMIC_NUCLEOTIDE_FASTA"
    }
  ]
},{
  "accession": "GCF_000908975.1",
  "files": [
    {
      "filePath": "GCF_000908975.1/GCF_000908975.1_ViralProj212951_genomic.fna",
      "fileType": "GENOMIC_NUCLEOTIDE_FASTA"
    }
  ]
},{
  "accession": "GCF_000909235.1",
  "files": [
    {
      "filePath": "GCF_000909235.1/GCF_000909235.1_ViralProj206491_genomic.fna",
      "fileType": "GENOMIC_NUCLEOTIDE_FASTA"
    }
  ]
},{
  "accession": "GCF_000909255.1",
  "files": [
    {
      "filePath": "GCF_000909255.1/GCF_000909255.1_ViralProj206495_genomic.fna",
      "fileType": "GENOMIC_NUCLEOTIDE_FASTA"
    }
  ]
},{
  "accession": "GCF_000909275.1",
  "files": [
    {
      "filePath": "GCF_000909275.1/GCF_000909275.1_ViralProj206499_genomic.fna",
      "fileType": "GENOMIC_NUCLEOTIDE_FASTA"
    }
  ]
},{
  "accession": "GCF_000909335.1",
  "files": [
    {
      "filePath": "GCF_000909335.1/GCF_000909335.1_ViralProj209066_genomic.fna",
      "fileType": "GENOMIC_NUCLEOTIDE_FASTA"
    }
  ]
},{
  "accession": "GCF_000909795.1",
  "files": [
    {
      "filePath": "GCF_000909795.1/GCF_000909795.1_ViralProj214353_genomic.fna",
      "fileType": "GENOMIC_NUCLEOTIDE_FASTA"
    }
  ]
},{
  "accession": "GCF_000910115.1",
  "files": [
    {
      "filePath": "GCF_000910115.1/GCF_000910115.1_ViralProj206493_genomic.fna",
      "fileType": "GENOMIC_NUCLEOTIDE_FASTA"
    }
  ]
},{
  "accession": "GCF_000910135.1",
  "files": [
    {
      "filePath": "GCF_000910135.1/GCF_000910135.1_ViralProj206497_genomic.fna",
      "fileType": "GENOMIC_NUCLEOTIDE_FASTA"
    }
  ]
},{
  "accession": "GCF_000911155.1",
  "files": [
    {
      "filePath": "GCF_000911155.1/GCF_000911155.1_ViralProj225920_genomic.fna",
      "fileType": "GENOMIC_NUCLEOTIDE_FASTA"
    }
  ]
},{
  "accession": "GCF_000911895.1",
  "files": [
    {
      "filePath": "GCF_000911895.1/GCF_000911895.1_ViralProj215128_genomic.fna",
      "fileType": "GENOMIC_NUCLEOTIDE_FASTA"
    }
  ]
},{
  "accession": "GCF_000912415.1",
  "files": [
    {
      "filePath": "GCF_000912415.1/GCF_000912415.1_ViralProj227355_genomic.fna",
      "fileType": "GENOMIC_NUCLEOTIDE_FASTA"
    }
  ]
},{
  "accession": "GCF_000913875.1",
  "files": [
    {
      "filePath": "GCF_000913875.1/GCF_000913875.1_ViralProj227356_genomic.fna",
      "fileType": "GENOMIC_NUCLEOTIDE_FASTA"
    }
  ]
},{
  "accession": "GCF_000914515.1",
  "files": [
    {
      "filePath": "GCF_000914515.1/GCF_000914515.1_ViralProj239732_genomic.fna",
      "fileType": "GENOMIC_NUCLEOTIDE_FASTA"
    }
  ]
},{
  "accession": "GCF_000915855.1",
  "files": [
    {
      "filePath": "GCF_000915855.1/GCF_000915855.1_ViralProj230991_genomic.fna",
      "fileType": "GENOMIC_NUCLEOTIDE_FASTA"
    }
  ]
},{
  "accession": "GCF_000918155.1",
  "files": [
    {
      "filePath": "GCF_000918155.1/GCF_000918155.1_ViralProj244737_genomic.fna",
      "fileType": "GENOMIC_NUCLEOTIDE_FASTA"
    }
  ]
},{
  "accession": "GCF_000922255.1",
  "files": [
    {
      "filePath": "GCF_000922255.1/GCF_000922255.1_ViralMultiSegProj255997_genomic.fna",
      "fileType": "GENOMIC_NUCLEOTIDE_FASTA"
    }
  ]
},{
  "accession": "GCF_000923995.1",
  "files": [
    {
      "filePath": "GCF_000923995.1/GCF_000923995.1_ViralProj257700_genomic.fna",
      "fileType": "GENOMIC_NUCLEOTIDE_FASTA"
    }
  ]
},{
  "accession": "GCF_000924375.1",
  "files": [
    {
      "filePath": "GCF_000924375.1/GCF_000924375.1_ViralProj262927_genomic.fna",
      "fileType": "GENOMIC_NUCLEOTIDE_FASTA"
    }
  ]
},{
  "accession": "GCF_000924395.1",
  "files": [
    {
      "filePath": "GCF_000924395.1/GCF_000924395.1_ViralProj263033_genomic.fna",
      "fileType": "GENOMIC_NUCLEOTIDE_FASTA"
    }
  ]
},{
  "accession": "GCF_001045285.1",
  "files": [
    {
      "filePath": "GCF_001045285.1/GCF_001045285.1_ViralProj288496_genomic.fna",
      "fileType": "GENOMIC_NUCLEOTIDE_FASTA"
    }
  ]
},{
  "accession": "GCF_001432015.1",
  "files": [
    {
      "filePath": "GCF_001432015.1/GCF_001432015.1_ViralProj301028_genomic.fna",
      "fileType": "GENOMIC_NUCLEOTIDE_FASTA"
    }
  ]
},{
  "accession": "GCF_001444085.1",
  "files": [
    {
      "filePath": "GCF_001444085.1/GCF_001444085.1_ViralProj302022_genomic.fna",
      "fileType": "GENOMIC_NUCLEOTIDE_FASTA"
    }
  ]
},{
  "accession": "GCF_001502715.1",
  "files": [
    {
      "filePath": "GCF_001502715.1/GCF_001502715.1_ViralProj307765_genomic.fna",
      "fileType": "GENOMIC_NUCLEOTIDE_FASTA"
    }
  ]
},{
  "accession": "GCF_001678195.1",
  "files": [
    {
      "filePath": "GCF_001678195.1/GCF_001678195.1_ViralProj327354_genomic.fna",
      "fileType": "GENOMIC_NUCLEOTIDE_FASTA"
    }
  ]
},{
  "accession": "GCF_001712785.1",
  "files": [
    {
      "filePath": "GCF_001712785.1/GCF_001712785.1_ViralProj339556_genomic.fna",
      "fileType": "GENOMIC_NUCLEOTIDE_FASTA"
    }
  ]
},{
  "accession": "GCF_001717355.1",
  "files": [
    {
      "filePath": "GCF_001717355.1/GCF_001717355.1_ViralProj340443_genomic.fna",
      "fileType": "GENOMIC_NUCLEOTIDE_FASTA"
    }
  ]
},{
  "accession": "GCF_001885465.1",
  "files": [
    {
      "filePath": "GCF_001885465.1/GCF_001885465.1_ViralProj353921_genomic.fna",
      "fileType": "GENOMIC_NUCLEOTIDE_FASTA"
    }
  ]
},{
  "accession": "GCF_002004415.1",
  "files": [
    {
      "filePath": "GCF_002004415.1/GCF_002004415.1_ViralProj369691_genomic.fna",
      "fileType": "GENOMIC_NUCLEOTIDE_FASTA"
    }
  ]
},{
  "accession": "GCF_002118985.1",
  "files": [
    {
      "filePath": "GCF_002118985.1/GCF_002118985.1_ViralProj385655_genomic.fna",
      "fileType": "GENOMIC_NUCLEOTIDE_FASTA"
    }
  ]
},{
  "accession": "GCF_002375095.1",
  "files": [
    {
      "filePath": "GCF_002375095.1/GCF_002375095.1_ASM237509v1_genomic.fna",
      "fileType": "GENOMIC_NUCLEOTIDE_FASTA"
    }
  ]
},{
  "accession": "GCF_002815595.1",
  "files": [
    {
      "filePath": "GCF_002815595.1/GCF_002815595.1_ASM281559v1_genomic.fna",
      "fileType": "GENOMIC_NUCLEOTIDE_FASTA"
    }
  ]
},{
  "accession": "GCF_002817565.1",
  "files": [
    {
      "filePath": "GCF_002817565.1/GCF_002817565.1_ASM281756v1_genomic.fna",
      "fileType": "GENOMIC_NUCLEOTIDE_FASTA"
    }
  ]
},{
  "accession": "GCF_002817585.1",
  "files": [
    {
      "filePath": "GCF_002817585.1/GCF_002817585.1_ASM281758v1_genomic.fna",
      "fileType": "GENOMIC_NUCLEOTIDE_FASTA"
    }
  ]
},{
  "accession": "GCF_002818865.1",
  "files": [
    {
      "filePath": "GCF_002818865.1/GCF_002818865.1_ASM281886v1_genomic.fna",
      "fileType": "GENOMIC_NUCLEOTIDE_FASTA"
    }
  ]
},{
  "accession": "GCF_002818885.1",
  "files": [
    {
      "filePath": "GCF_002818885.1/GCF_002818885.1_ASM281888v1_genomic.fna",
      "fileType": "GENOMIC_NUCLEOTIDE_FASTA"
    }
  ]
},{
  "accession": "GCF_002819245.1",
  "files": [
    {
      "filePath": "GCF_002819245.1/GCF_002819245.1_ASM281924v1_genomic.fna",
      "fileType": "GENOMIC_NUCLEOTIDE_FASTA"
    }
  ]
},{
  "accession": "GCF_002820785.1",
  "files": [
    {
      "filePath": "GCF_002820785.1/GCF_002820785.1_ASM282078v1_genomic.fna",
      "fileType": "GENOMIC_NUCLEOTIDE_FASTA"
    }
  ]
},{
  "accession": "GCF_002820805.1",
  "files": [
    {
      "filePath": "GCF_002820805.1/GCF_002820805.1_ASM282080v1_genomic.fna",
      "fileType": "GENOMIC_NUCLEOTIDE_FASTA"
    }
  ]
},{
  "accession": "GCF_002820825.1",
  "files": [
    {
      "filePath": "GCF_002820825.1/GCF_002820825.1_ASM282082v1_genomic.fna",
      "fileType": "GENOMIC_NUCLEOTIDE_FASTA"
    }
  ]
},{
  "accession": "GCF_002820905.1",
  "files": [
    {
      "filePath": "GCF_002820905.1/GCF_002820905.1_ASM282090v1_genomic.fna",
      "fileType": "GENOMIC_NUCLEOTIDE_FASTA"
    }
  ]
},{
  "accession": "GCF_002820925.1",
  "files": [
    {
      "filePath": "GCF_002820925.1/GCF_002820925.1_ASM282092v1_genomic.fna",
      "fileType": "GENOMIC_NUCLEOTIDE_FASTA"
    }
  ]
},{
  "accession": "GCF_002820945.1",
  "files": [
    {
      "filePath": "GCF_002820945.1/GCF_002820945.1_ASM282094v1_genomic.fna",
      "fileType": "GENOMIC_NUCLEOTIDE_FASTA"
    }
  ]
},{
  "accession": "GCF_002820965.1",
  "files": [
    {
      "filePath": "GCF_002820965.1/GCF_002820965.1_ASM282096v1_genomic.fna",
      "fileType": "GENOMIC_NUCLEOTIDE_FASTA"
    }
  ]
},{
  "accession": "GCF_002820985.1",
  "files": [
    {
      "filePath": "GCF_002820985.1/GCF_002820985.1_ASM282098v1_genomic.fna",
      "fileType": "GENOMIC_NUCLEOTIDE_FASTA"
    }
  ]
},{
  "accession": "GCF_002821005.1",
  "files": [
    {
      "filePath": "GCF_002821005.1/GCF_002821005.1_ASM282100v1_genomic.fna",
      "fileType": "GENOMIC_NUCLEOTIDE_FASTA"
    }
  ]
},{
  "accession": "GCF_002821025.1",
  "files": [
    {
      "filePath": "GCF_002821025.1/GCF_002821025.1_ASM282102v1_genomic.fna",
      "fileType": "GENOMIC_NUCLEOTIDE_FASTA"
    }
  ]
},{
  "accession": "GCF_002821045.1",
  "files": [
    {
      "filePath": "GCF_002821045.1/GCF_002821045.1_ASM282104v1_genomic.fna",
      "fileType": "GENOMIC_NUCLEOTIDE_FASTA"
    }
  ]
},{
  "accession": "GCF_002821065.1",
  "files": [
    {
      "filePath": "GCF_002821065.1/GCF_002821065.1_ASM282106v1_genomic.fna",
      "fileType": "GENOMIC_NUCLEOTIDE_FASTA"
    }
  ]
},{
  "accession": "GCF_002821085.1",
  "files": [
    {
      "filePath": "GCF_002821085.1/GCF_002821085.1_ASM282108v1_genomic.fna",
      "fileType": "GENOMIC_NUCLEOTIDE_FASTA"
    }
  ]
},{
  "accession": "GCF_002822265.1",
  "files": [
    {
      "filePath": "GCF_002822265.1/GCF_002822265.1_ASM282226v1_genomic.fna",
      "fileType": "GENOMIC_NUCLEOTIDE_FASTA"
    }
  ]
},{
  "accession": "GCF_002822405.1",
  "files": [
    {
      "filePath": "GCF_002822405.1/GCF_002822405.1_ASM282240v1_genomic.fna",
      "fileType": "GENOMIC_NUCLEOTIDE_FASTA"
    }
  ]
},{
  "accession": "GCF_002826785.1",
  "files": [
    {
      "filePath": "GCF_002826785.1/GCF_002826785.1_ASM282678v1_genomic.fna",
      "fileType": "GENOMIC_NUCLEOTIDE_FASTA"
    }
  ]
},{
  "accession": "GCF_002829725.1",
  "files": [
    {
      "filePath": "GCF_002829725.1/GCF_002829725.1_ASM282972v1_genomic.fna",
      "fileType": "GENOMIC_NUCLEOTIDE_FASTA"
    }
  ]
},{
  "accession": "GCF_002830565.1",
  "files": [
    {
      "filePath": "GCF_002830565.1/GCF_002830565.1_ASM283056v1_genomic.fna",
      "fileType": "GENOMIC_NUCLEOTIDE_FASTA"
    }
  ]
},{
  "accession": "GCF_002831085.1",
  "files": [
    {
      "filePath": "GCF_002831085.1/GCF_002831085.1_ASM283108v1_genomic.fna",
      "fileType": "GENOMIC_NUCLEOTIDE_FASTA"
    }
  ]
},{
  "accession": "GCF_002867855.1",
  "files": [
    {
      "filePath": "GCF_002867855.1/GCF_002867855.1_ASM286785v1_genomic.fna",
      "fileType": "GENOMIC_NUCLEOTIDE_FASTA"
    }
  ]
},{
  "accession": "GCF_002986315.1",
  "files": [
    {
      "filePath": "GCF_002986315.1/GCF_002986315.1_ASM298631v1_genomic.fna",
      "fileType": "GENOMIC_NUCLEOTIDE_FASTA"
    }
  ]
},{
  "accession": "GCF_002987545.1",
  "files": [
    {
      "filePath": "GCF_002987545.1/GCF_002987545.1_ASM298754v1_genomic.fna",
      "fileType": "GENOMIC_NUCLEOTIDE_FASTA"
    }
  ]
},{
  "accession": "GCF_002989875.1",
  "files": [
    {
      "filePath": "GCF_002989875.1/GCF_002989875.1_ASM298987v1_genomic.fna",
      "fileType": "GENOMIC_NUCLEOTIDE_FASTA"
    }
  ]
},{
  "accession": "GCF_003012505.1",
  "files": [
    {
      "filePath": "GCF_003012505.1/GCF_003012505.1_ASM301250v1_genomic.fna",
      "fileType": "GENOMIC_NUCLEOTIDE_FASTA"
    }
  ]
},{
  "accession": "GCF_003032615.1",
  "files": [
    {
      "filePath": "GCF_003032615.1/GCF_003032615.1_ASM303261v2_genomic.fna",
      "fileType": "GENOMIC_NUCLEOTIDE_FASTA"
    }
  ]
},{
  "accession": "GCF_003032775.1",
  "files": [
    {
      "filePath": "GCF_003032775.1/GCF_003032775.1_ASM303277v1_genomic.fna",
      "fileType": "GENOMIC_NUCLEOTIDE_FASTA"
    }
  ]
},{
  "accession": "GCF_003033035.1",
  "files": [
    {
      "filePath": "GCF_003033035.1/GCF_003033035.1_ASM303303v1_genomic.fna",
      "fileType": "GENOMIC_NUCLEOTIDE_FASTA"
    }
  ]
},{
  "accession": "GCF_003033045.1",
  "files": [
    {
      "filePath": "GCF_003033045.1/GCF_003033045.1_ASM303304v1_genomic.fna",
      "fileType": "GENOMIC_NUCLEOTIDE_FASTA"
    }
  ]
},{
  "accession": "GCF_003033055.1",
  "files": [
    {
      "filePath": "GCF_003033055.1/GCF_003033055.1_ASM303305v1_genomic.fna",
      "fileType": "GENOMIC_NUCLEOTIDE_FASTA"
    }
  ]
},{
  "accession": "GCF_003033065.1",
  "files": [
    {
      "filePath": "GCF_003033065.1/GCF_003033065.1_ASM303306v1_genomic.fna",
      "fileType": "GENOMIC_NUCLEOTIDE_FASTA"
    }
  ]
},{
  "accession": "GCF_003033085.1",
  "files": [
    {
      "filePath": "GCF_003033085.1/GCF_003033085.1_ASM303308v1_genomic.fna",
      "fileType": "GENOMIC_NUCLEOTIDE_FASTA"
    }
  ]
},{
  "accession": "GCF_003047375.1",
  "files": [
    {
      "filePath": "GCF_003047375.1/GCF_003047375.1_ASM304737v1_genomic.fna",
      "fileType": "GENOMIC_NUCLEOTIDE_FASTA"
    }
  ]
},{
  "accession": "GCF_003047395.1",
  "files": [
    {
      "filePath": "GCF_003047395.1/GCF_003047395.1_ASM304739v1_genomic.fna",
      "fileType": "GENOMIC_NUCLEOTIDE_FASTA"
    }
  ]
},{
  "accession": "GCF_003047415.1",
  "files": [
    {
      "filePath": "GCF_003047415.1/GCF_003047415.1_ASM304741v1_genomic.fna",
      "fileType": "GENOMIC_NUCLEOTIDE_FASTA"
    }
  ]
},{
  "accession": "GCF_003047435.1",
  "files": [
    {
      "filePath": "GCF_003047435.1/GCF_003047435.1_ASM304743v1_genomic.fna",
      "fileType": "GENOMIC_NUCLEOTIDE_FASTA"
    }
  ]
},{
  "accession": "GCF_003047455.1",
  "files": [
    {
      "filePath": "GCF_003047455.1/GCF_003047455.1_ASM304745v1_genomic.fna",
      "fileType": "GENOMIC_NUCLEOTIDE_FASTA"
    }
  ]
},{
  "accession": "GCF_003047475.1",
  "files": [
    {
      "filePath": "GCF_003047475.1/GCF_003047475.1_ASM304747v1_genomic.fna",
      "fileType": "GENOMIC_NUCLEOTIDE_FASTA"
    }
  ]
},{
  "accession": "GCF_003047895.1",
  "files": [
    {
      "filePath": "GCF_003047895.1/GCF_003047895.1_ASM304789v1_genomic.fna",
      "fileType": "GENOMIC_NUCLEOTIDE_FASTA"
    }
  ]
},{
  "accession": "GCF_003047935.1",
  "files": [
    {
      "filePath": "GCF_003047935.1/GCF_003047935.1_ASM304793v1_genomic.fna",
      "fileType": "GENOMIC_NUCLEOTIDE_FASTA"
    }
  ]
},{
  "accession": "GCF_003047955.1",
  "files": [
    {
      "filePath": "GCF_003047955.1/GCF_003047955.1_ASM304795v1_genomic.fna",
      "fileType": "GENOMIC_NUCLEOTIDE_FASTA"
    }
  ]
},{
  "accession": "GCF_003687545.1",
  "files": [
    {
      "filePath": "GCF_003687545.1/GCF_003687545.1_ASM368754v1_genomic.fna",
      "fileType": "GENOMIC_NUCLEOTIDE_FASTA"
    }
  ]
},{
  "accession": "GCF_004131165.1",
  "files": [
    {
      "filePath": "GCF_004131165.1/GCF_004131165.1_ASM413116v1_genomic.fna",
      "fileType": "GENOMIC_NUCLEOTIDE_FASTA"
    }
  ]
},{
  "accession": "GCF_004132305.1",
  "files": [
    {
      "filePath": "GCF_004132305.1/GCF_004132305.1_ASM413230v1_genomic.fna",
      "fileType": "GENOMIC_NUCLEOTIDE_FASTA"
    }
  ]
},{
  "accession": "GCF_004132325.1",
  "files": [
    {
      "filePath": "GCF_004132325.1/GCF_004132325.1_ASM413232v1_genomic.fna",
      "fileType": "GENOMIC_NUCLEOTIDE_FASTA"
    }
  ]
},{
  "accession": "GCF_004132385.1",
  "files": [
    {
      "filePath": "GCF_004132385.1/GCF_004132385.1_ASM413238v1_genomic.fna",
      "fileType": "GENOMIC_NUCLEOTIDE_FASTA"
    }
  ]
},{
  "accession": "GCF_004208735.1",
  "files": [
    {
      "filePath": "GCF_004208735.1/GCF_004208735.1_ASM420873v1_genomic.fna",
      "fileType": "GENOMIC_NUCLEOTIDE_FASTA"
    }
  ]
},{
  "accession": "GCF_004208755.1",
  "files": [
    {
      "filePath": "GCF_004208755.1/GCF_004208755.1_ASM420875v1_genomic.fna",
      "fileType": "GENOMIC_NUCLEOTIDE_FASTA"
    }
  ]
},{
  "accession": "GCF_004208775.1",
  "files": [
    {
      "filePath": "GCF_004208775.1/GCF_004208775.1_ASM420877v1_genomic.fna",
      "fileType": "GENOMIC_NUCLEOTIDE_FASTA"
    }
  ]
},{
  "accession": "GCF_004208795.1",
  "files": [
    {
      "filePath": "GCF_004208795.1/GCF_004208795.1_ASM420879v1_genomic.fna",
      "fileType": "GENOMIC_NUCLEOTIDE_FASTA"
    }
  ]
},{
  "accession": "GCF_004291235.1",
  "files": [
    {
      "filePath": "GCF_004291235.1/GCF_004291235.1_ASM429123v1_genomic.fna",
      "fileType": "GENOMIC_NUCLEOTIDE_FASTA"
    }
  ]
},{
  "accession": "GCF_004338415.1",
  "files": [
    {
      "filePath": "GCF_004338415.1/GCF_004338415.1_ASM433841v1_genomic.fna",
      "fileType": "GENOMIC_NUCLEOTIDE_FASTA"
    }
  ]
},{
  "accession": "GCF_004787295.1",
  "files": [
    {
      "filePath": "GCF_004787295.1/GCF_004787295.1_Harp_seal_herpesvirus_strain_FMV04-1493874_genomic.fna",
      "fileType": "GENOMIC_NUCLEOTIDE_FASTA"
    }
  ]
},{
  "accession": "GCF_004788875.1",
  "files": [
    {
      "filePath": "GCF_004788875.1/GCF_004788875.1_ASM478887v1_genomic.fna",
      "fileType": "GENOMIC_NUCLEOTIDE_FASTA"
    }
  ]
},{
  "accession": "GCF_004789915.1",
  "files": [
    {
      "filePath": "GCF_004789915.1/GCF_004789915.1_ASM478991v1_genomic.fna",
      "fileType": "GENOMIC_NUCLEOTIDE_FASTA"
    }
  ]
},{
  "accession": "GCF_012271665.1",
  "files": [
    {
      "filePath": "GCF_012271665.1/GCF_012271665.1_ASM1227166v1_genomic.fna",
      "fileType": "GENOMIC_NUCLEOTIDE_FASTA"
    }
  ]
},{
  "accession": "GCF_012271705.1",
  "files": [
    {
      "filePath": "GCF_012271705.1/GCF_012271705.1_ASM1227170v1_genomic.fna",
      "fileType": "GENOMIC_NUCLEOTIDE_FASTA"
    }
  ]
},{
  "accession": "GCF_012294165.1",
  "files": [
    {
      "filePath": "GCF_012294165.1/GCF_012294165.1_Serpecor1_SC1_genomic.fna",
      "fileType": "GENOMIC_NUCLEOTIDE_FASTA"
    }
  ]
},{
  "accession": "GCF_012552665.1",
  "files": [
    {
      "filePath": "GCF_012552665.1/GCF_012552665.1_ASM1255266v1_genomic.fna",
      "fileType": "GENOMIC_NUCLEOTIDE_FASTA"
    }
  ]
},{
  "accession": "GCF_013086545.1",
  "files": [
    {
      "filePath": "GCF_013086545.1/GCF_013086545.1_ASM1308654v1_genomic.fna",
      "fileType": "GENOMIC_NUCLEOTIDE_FASTA"
    }
  ]
},{
  "accession": "GCF_013087295.1",
  "files": [
    {
      "filePath": "GCF_013087295.1/GCF_013087295.1_ASM1308729v1_genomic.fna",
      "fileType": "GENOMIC_NUCLEOTIDE_FASTA"
    }
  ]
},{
  "accession": "GCF_013087865.1",
  "files": [
    {
      "filePath": "GCF_013087865.1/GCF_013087865.1_ASM1308786v1_genomic.fna",
      "fileType": "GENOMIC_NUCLEOTIDE_FASTA"
    }
  ]
},{
  "accession": "GCF_013087945.1",
  "files": [
    {
      "filePath": "GCF_013087945.1/GCF_013087945.1_ASM1308794v1_genomic.fna",
      "fileType": "GENOMIC_NUCLEOTIDE_FASTA"
    }
  ]
},{
  "accession": "GCF_013088635.1",
  "files": [
    {
      "filePath": "GCF_013088635.1/GCF_013088635.1_ASM1308863v1_genomic.fna",
      "fileType": "GENOMIC_NUCLEOTIDE_FASTA"
    }
  ]
},{
  "accession": "GCF_013090095.1",
  "files": [
    {
      "filePath": "GCF_013090095.1/GCF_013090095.1_ASM1309009v1_genomic.fna",
      "fileType": "GENOMIC_NUCLEOTIDE_FASTA"
    }
  ]
},{
  "accession": "GCF_013090105.1",
  "files": [
    {
      "filePath": "GCF_013090105.1/GCF_013090105.1_ASM1309010v1_genomic.fna",
      "fileType": "GENOMIC_NUCLEOTIDE_FASTA"
    }
  ]
},{
  "accession": "GCF_013401585.1",
  "files": [
    {
      "filePath": "GCF_013401585.1/GCF_013401585.1_ASM1340158v1_genomic.fna",
      "fileType": "GENOMIC_NUCLEOTIDE_FASTA"
    }
  ]
},{
  "accession": "GCF_014518245.1",
  "files": [
    {
      "filePath": "GCF_014518245.1/GCF_014518245.1_Haloterrigena_jeotgali_strain_A29_plasmid_unnamed5_genomic.fna",
      "fileType": "GENOMIC_NUCLEOTIDE_FASTA"
    }
  ]
},{
  "accession": "GCF_017356055.1",
  "files": [
    {
      "filePath": "GCF_017356055.1/GCF_017356055.1_HH2_genomic.fna",
      "fileType": "GENOMIC_NUCLEOTIDE_FASTA"
    }
  ]
},{
  "accession": "GCF_018583905.1",
  "files": [
    {
      "filePath": "GCF_018583905.1/GCF_018583905.1_ASM1858390v1_genomic.fna",
      "fileType": "GENOMIC_NUCLEOTIDE_FASTA"
    }
  ]
},{
  "accession": "GCF_018583945.1",
  "files": [
    {
      "filePath": "GCF_018583945.1/GCF_018583945.1_ASM1858394v1_genomic.fna",
      "fileType": "GENOMIC_NUCLEOTIDE_FASTA"
    }
  ]
},{
  "accession": "GCF_018585295.1",
  "files": [
    {
      "filePath": "GCF_018585295.1/GCF_018585295.1_ASM1858529v1_genomic.fna",
      "fileType": "GENOMIC_NUCLEOTIDE_FASTA"
    }
  ]
},{
  "accession": "GCF_018586855.1",
  "files": [
    {
      "filePath": "GCF_018586855.1/GCF_018586855.1_ASM1858685v1_genomic.fna",
      "fileType": "GENOMIC_NUCLEOTIDE_FASTA"
    }
  ]
},{
  "accession": "GCF_018588985.1",
  "files": [
    {
      "filePath": "GCF_018588985.1/GCF_018588985.1_ASM1858898v1_genomic.fna",
      "fileType": "GENOMIC_NUCLEOTIDE_FASTA"
    }
  ]
},{
  "accession": "GCF_018595175.1",
  "files": [
    {
      "filePath": "GCF_018595175.1/GCF_018595175.1_ASM1859517v1_genomic.fna",
      "fileType": "GENOMIC_NUCLEOTIDE_FASTA"
    }
  ]
},{
  "accession": "GCF_020497995.1",
  "files": [
    {
      "filePath": "GCF_020497995.1/GCF_020497995.1_ASM2049799v1_genomic.fna",
      "fileType": "GENOMIC_NUCLEOTIDE_FASTA"
    }
  ]
},{
  "accession": "GCF_020498025.1",
  "files": [
    {
      "filePath": "GCF_020498025.1/GCF_020498025.1_ASM2049802v1_genomic.fna",
      "fileType": "GENOMIC_NUCLEOTIDE_FASTA"
    }
  ]
},{
  "accession": "GCF_020498035.1",
  "files": [
    {
      "filePath": "GCF_020498035.1/GCF_020498035.1_ASM2049803v1_genomic.fna",
      "fileType": "GENOMIC_NUCLEOTIDE_FASTA"
    }
  ]
},{
  "accession": "GCF_020498045.1",
  "files": [
    {
      "filePath": "GCF_020498045.1/GCF_020498045.1_ASM2049804v1_genomic.fna",
      "fileType": "GENOMIC_NUCLEOTIDE_FASTA"
    }
  ]
},{
  "accession": "GCF_020498605.1",
  "files": [
    {
      "filePath": "GCF_020498605.1/GCF_020498605.1_ASM2049860v1_genomic.fna",
      "fileType": "GENOMIC_NUCLEOTIDE_FASTA"
    }
  ]
},{
  "accession": "GCF_020498625.1",
  "files": [
    {
      "filePath": "GCF_020498625.1/GCF_020498625.1_ASM2049862v1_genomic.fna",
      "fileType": "GENOMIC_NUCLEOTIDE_FASTA"
    }
  ]
},{
  "accession": "GCF_020498635.1",
  "files": [
    {
      "filePath": "GCF_020498635.1/GCF_020498635.1_ASM2049863v1_genomic.fna",
      "fileType": "GENOMIC_NUCLEOTIDE_FASTA"
    }
  ]
},{
  "accession": "GCF_020498645.1",
  "files": [
    {
      "filePath": "GCF_020498645.1/GCF_020498645.1_ASM2049864v1_genomic.fna",
      "fileType": "GENOMIC_NUCLEOTIDE_FASTA"
    }
  ]
},{
  "accession": "GCF_020498675.1",
  "files": [
    {
      "filePath": "GCF_020498675.1/GCF_020498675.1_ASM2049867v1_genomic.fna",
      "fileType": "GENOMIC_NUCLEOTIDE_FASTA"
    }
  ]
},{
  "accession": "GCF_023119345.1",
  "files": [
    {
      "filePath": "GCF_023119345.1/GCF_023119345.1_ASM2311934v1_genomic.fna",
      "fileType": "GENOMIC_NUCLEOTIDE_FASTA"
    }
  ]
},{
  "accession": "GCF_023131465.1",
  "files": [
    {
      "filePath": "GCF_023131465.1/GCF_023131465.1_ASM2313146v1_genomic.fna",
      "fileType": "GENOMIC_NUCLEOTIDE_FASTA"
    }
  ]
},{
  "accession": "GCF_023148045.1",
  "files": [
    {
      "filePath": "GCF_023148045.1/GCF_023148045.1_ASM2314804v1_genomic.fna",
      "fileType": "GENOMIC_NUCLEOTIDE_FASTA"
    }
  ]
},{
  "accession": "GCF_023155545.1",
  "files": [
    {
      "filePath": "GCF_023155545.1/GCF_023155545.1_ASM2315554v1_genomic.fna",
      "fileType": "GENOMIC_NUCLEOTIDE_FASTA"
    }
  ]
},{
  "accession": "GCF_023156615.1",
  "files": [
    {
      "filePath": "GCF_023156615.1/GCF_023156615.1_ASM2315661v1_genomic.fna",
      "fileType": "GENOMIC_NUCLEOTIDE_FASTA"
    }
  ]
},{
  "accession": "GCF_029882865.1",
  "files": [
    {
      "filePath": "GCF_029882865.1/GCF_029882865.1_ASM2988286v1_genomic.fna",
      "fileType": "GENOMIC_NUCLEOTIDE_FASTA"
    }
  ]
},{
  "accession": "GCF_029886165.1",
  "files": [
    {
      "filePath": "GCF_029886165.1/GCF_029886165.1_ASM2988616v1_genomic.fna",
      "fileType": "GENOMIC_NUCLEOTIDE_FASTA"
    }
  ]
},{
  "accession": "GCF_029886175.1",
  "files": [
    {
      "filePath": "GCF_029886175.1/GCF_029886175.1_ASM2988617v1_genomic.fna",
      "fileType": "GENOMIC_NUCLEOTIDE_FASTA"
    }
  ]
},{
  "accession": "GCF_029886185.1",
  "files": [
    {
      "filePath": "GCF_029886185.1/GCF_029886185.1_ASM2988618v1_genomic.fna",
      "fileType": "GENOMIC_NUCLEOTIDE_FASTA"
    }
  ]
},{
  "accession": "GCF_029886205.1",
  "files": [
    {
      "filePath": "GCF_029886205.1/GCF_029886205.1_ASM2988620v1_genomic.fna",
      "fileType": "GENOMIC_NUCLEOTIDE_FASTA"
    }
  ]
},{
  "accession": "GCF_029886215.1",
  "files": [
    {
      "filePath": "GCF_029886215.1/GCF_029886215.1_ASM2988621v1_genomic.fna",
      "fileType": "GENOMIC_NUCLEOTIDE_FASTA"
    }
  ]
},{
  "accession": "GCF_029886225.1",
  "files": [
    {
      "filePath": "GCF_029886225.1/GCF_029886225.1_ASM2988622v1_genomic.fna",
      "fileType": "GENOMIC_NUCLEOTIDE_FASTA"
    }
  ]
},{
  "accession": "GCF_029887595.1",
  "files": [
    {
      "filePath": "GCF_029887595.1/GCF_029887595.1_ASM2988759v1_genomic.fna",
      "fileType": "GENOMIC_NUCLEOTIDE_FASTA"
    }
  ]
},{
  "accession": "GCF_029888165.1",
  "files": [
    {
      "filePath": "GCF_029888165.1/GCF_029888165.1_ASM2988816v1_genomic.fna",
      "fileType": "GENOMIC_NUCLEOTIDE_FASTA"
    }
  ]
},{
  "accession": "GCA_000837545.1",
  "files": [
    {
      "filePath": "GCA_000837545.1/GCA_000837545.1_ViralProj14172_genomic.fna",
      "fileType": "GENOMIC_NUCLEOTIDE_FASTA"
    }
  ]
},{
  "accession": "GCA_000837985.1",
  "files": [
    {
      "filePath": "GCA_000837985.1/GCA_000837985.1_ViralProj14100_genomic.fna",
      "fileType": "GENOMIC_NUCLEOTIDE_FASTA"
    }
  ]
},{
  "accession": "GCA_000840265.1",
  "files": [
    {
      "filePath": "GCA_000840265.1/GCA_000840265.1_ViralProj14208_genomic.fna",
      "fileType": "GENOMIC_NUCLEOTIDE_FASTA"
    }
  ]
},{
  "accession": "GCA_000840965.1",
  "files": [
    {
      "filePath": "GCA_000840965.1/GCA_000840965.1_ViralMultiSegProj14356_genomic.fna",
      "fileType": "GENOMIC_NUCLEOTIDE_FASTA"
    }
  ]
},{
  "accession": "GCA_000842745.1",
  "files": [
    {
      "filePath": "GCA_000842745.1/GCA_000842745.1_ViralProj14206_genomic.fna",
      "fileType": "GENOMIC_NUCLEOTIDE_FASTA"
    }
  ]
},{
  "accession": "GCA_000843705.1",
  "files": [
    {
      "filePath": "GCA_000843705.1/GCA_000843705.1_ViralProj14400_genomic.fna",
      "fileType": "GENOMIC_NUCLEOTIDE_FASTA"
    }
  ]
},{
  "accession": "GCA_000847785.1",
  "files": [
    {
      "filePath": "GCA_000847785.1/GCA_000847785.1_ViralProj14720_genomic.fna",
      "fileType": "GENOMIC_NUCLEOTIDE_FASTA"
    }
  ]
},{
  "accession": "GCA_000848105.1",
  "files": [
    {
      "filePath": "GCA_000848105.1/GCA_000848105.1_ViralProj14620_genomic.fna",
      "fileType": "GENOMIC_NUCLEOTIDE_FASTA"
    }
  ]
},{
  "accession": "GCA_000850745.1",
  "files": [
    {
      "filePath": "GCA_000850745.1/GCA_000850745.1_ViralProj14801_genomic.fna",
      "fileType": "GENOMIC_NUCLEOTIDE_FASTA"
    }
  ]
},{
  "accession": "GCA_000855025.1",
  "files": [
    {
      "filePath": "GCA_000855025.1/GCA_000855025.1_ViralProj15064_genomic.fna",
      "fileType": "GENOMIC_NUCLEOTIDE_FASTA"
    }
  ]
},{
  "accession": "GCA_000856285.1",
  "files": [
    {
      "filePath": "GCA_000856285.1/GCA_000856285.1_ViralProj14970_genomic.fna",
      "fileType": "GENOMIC_NUCLEOTIDE_FASTA"
    }
  ]
},{
  "accession": "GCA_000856565.1",
  "files": [
    {
      "filePath": "GCA_000856565.1/GCA_000856565.1_ViralProj15032_genomic.fna",
      "fileType": "GENOMIC_NUCLEOTIDE_FASTA"
    }
  ]
},{
  "accession": "GCA_000859105.1",
  "files": [
    {
      "filePath": "GCA_000859105.1/GCA_000859105.1_ViralProj15208_genomic.fna",
      "fileType": "GENOMIC_NUCLEOTIDE_FASTA"
    }
  ]
},{
  "accession": "GCA_000859185.1",
  "files": [
    {
      "filePath": "GCA_000859185.1/GCA_000859185.1_ViralProj15224_genomic.fna",
      "fileType": "GENOMIC_NUCLEOTIDE_FASTA"
    }
  ]
},{
  "accession": "GCA_000860505.1",
  "files": [
    {
      "filePath": "GCA_000860505.1/GCA_000860505.1_ViralProj15308_genomic.fna",
      "fileType": "GENOMIC_NUCLEOTIDE_FASTA"
    }
  ]
},{
  "accession": "GCA_000861965.1",
  "files": [
    {
      "filePath": "GCA_000861965.1/GCA_000861965.1_ViralProj15458_genomic.fna",
      "fileType": "GENOMIC_NUCLEOTIDE_FASTA"
    }
  ]
},{
  "accession": "GCA_000863305.1",
  "files": [
    {
      "filePath": "GCA_000863305.1/GCA_000863305.1_ViralProj15373_genomic.fna",
      "fileType": "GENOMIC_NUCLEOTIDE_FASTA"
    }
  ]
},{
  "accession": "GCA_000863545.1",
  "files": [
    {
      "filePath": "GCA_000863545.1/GCA_000863545.1_ViralProj15425_genomic.fna",
      "fileType": "GENOMIC_NUCLEOTIDE_FASTA"
    }
  ]
},{
  "accession": "GCA_000864585.1",
  "files": [
    {
      "filePath": "GCA_000864585.1/GCA_000864585.1_ViralProj16651_genomic.fna",
      "fileType": "GENOMIC_NUCLEOTIDE_FASTA"
    }
  ]
},{
  "accession": "GCA_000865985.1",
  "files": [
    {
      "filePath": "GCA_000865985.1/GCA_000865985.1_ViralProj16157_genomic.fna",
      "fileType": "GENOMIC_NUCLEOTIDE_FASTA"
    }
  ]
},{
  "accession": "GCA_000867565.1",
  "files": [
    {
      "filePath": "GCA_000867565.1/GCA_000867565.1_ViralProj17573_genomic.fna",
      "fileType": "GENOMIC_NUCLEOTIDE_FASTA"
    }
  ]
},{
  "accession": "GCA_000868945.1",
  "files": [
    {
      "filePath": "GCA_000868945.1/GCA_000868945.1_ViralProj16650_genomic.fna",
      "fileType": "GENOMIC_NUCLEOTIDE_FASTA"
    }
  ]
},{
  "accession": "GCA_000869745.1",
  "files": [
    {
      "filePath": "GCA_000869745.1/GCA_000869745.1_ViralProj16797_genomic.fna",
      "fileType": "GENOMIC_NUCLEOTIDE_FASTA"
    }
  ]
},{
  "accession": "GCA_000870405.1",
  "files": [
    {
      "filePath": "GCA_000870405.1/GCA_000870405.1_ViralProj18657_genomic.fna",
      "fileType": "GENOMIC_NUCLEOTIDE_FASTA"
    }
  ]
},{
  "accession": "GCA_000870705.1",
  "files": [
    {
      "filePath": "GCA_000870705.1/GCA_000870705.1_ViralProj19601_genomic.fna",
      "fileType": "GENOMIC_NUCLEOTIDE_FASTA"
    }
  ]
},{
  "accession": "GCA_000873365.1",
  "files": [
    {
      "filePath": "GCA_000873365.1/GCA_000873365.1_ViralProj19863_genomic.fna",
      "fileType": "GENOMIC_NUCLEOTIDE_FASTA"
    }
  ]
},{
  "accession": "GCA_000875045.1",
  "files": [
    {
      "filePath": "GCA_000875045.1/GCA_000875045.1_ViralProj29191_genomic.fna",
      "fileType": "GENOMIC_NUCLEOTIDE_FASTA"
    }
  ]
},{
  "accession": "GCA_000880795.1",
  "files": [
    {
      "filePath": "GCA_000880795.1/GCA_000880795.1_ViralProj32685_genomic.fna",
      "fileType": "GENOMIC_NUCLEOTIDE_FASTA"
    }
  ]
},{
  "accession": "GCA_000880815.1",
  "files": [
    {
      "filePath": "GCA_000880815.1/GCA_000880815.1_ViralProj32693_genomic.fna",
      "fileType": "GENOMIC_NUCLEOTIDE_FASTA"
    }
  ]
},{
  "accession": "GCA_000881235.1",
  "files": [
    {
      "filePath": "GCA_000881235.1/GCA_000881235.1_ViralMultiSegProj36621_genomic.fna",
      "fileType": "GENOMIC_NUCLEOTIDE_FASTA"
    }
  ]
},{
  "accession": "GCA_000881255.1",
  "files": [
    {
      "filePath": "GCA_000881255.1/GCA_000881255.1_ViralProj37281_genomic.fna",
      "fileType": "GENOMIC_NUCLEOTIDE_FASTA"
    }
  ]
},{
  "accession": "GCA_000891515.1",
  "files": [
    {
      "filePath": "GCA_000891515.1/GCA_000891515.1_ViralProj62211_genomic.fna",
      "fileType": "GENOMIC_NUCLEOTIDE_FASTA"
    }
  ]
},{
  "accession": "GCA_000894695.1",
  "files": [
    {
      "filePath": "GCA_000894695.1/GCA_000894695.1_ViralProj167580_genomic.fna",
      "fileType": "GENOMIC_NUCLEOTIDE_FASTA"
    }
  ]
},{
  "accession": "GCA_000894935.1",
  "files": [
    {
      "filePath": "GCA_000894935.1/GCA_000894935.1_ViralMultiSegProj76343_genomic.fna",
      "fileType": "GENOMIC_NUCLEOTIDE_FASTA"
    }
  ]
},{
  "accession": "GCA_000896675.1",
  "files": [
    {
      "filePath": "GCA_000896675.1/GCA_000896675.1_ViralProj81151_genomic.fna",
      "fileType": "GENOMIC_NUCLEOTIDE_FASTA"
    }
  ]
},{
  "accession": "GCA_000897895.1",
  "files": [
    {
      "filePath": "GCA_000897895.1/GCA_000897895.1_ViralProj177549_genomic.fna",
      "fileType": "GENOMIC_NUCLEOTIDE_FASTA"
    }
  ]
},{
  "accession": "GCA_000906375.1",
  "files": [
    {
      "filePath": "GCA_000906375.1/GCA_000906375.1_ViralMultiSegProj198687_genomic.fna",
      "fileType": "GENOMIC_NUCLEOTIDE_FASTA"
    }
  ]
},{
  "accession": "GCA_000916095.1",
  "files": [
    {
      "filePath": "GCA_000916095.1/GCA_000916095.1_ViralProj238954_genomic.fna",
      "fileType": "GENOMIC_NUCLEOTIDE_FASTA"
    }
  ]
},{
  "accession": "GCA_000923115.1",
  "files": [
    {
      "filePath": "GCA_000923115.1/GCA_000923115.1_ViralProj253463_genomic.fna",
      "fileType": "GENOMIC_NUCLEOTIDE_FASTA"
    }
  ]
},{
  "accession": "GCA_000925375.1",
  "files": [
    {
      "filePath": "GCA_000925375.1/GCA_000925375.1_ViralProj264910_genomic.fna",
      "fileType": "GENOMIC_NUCLEOTIDE_FASTA"
    }
  ]
},{
  "accession": "GCA_000931115.1",
  "files": [
    {
      "filePath": "GCA_000931115.1/GCA_000931115.1_ViralProj274159_genomic.fna",
      "fileType": "GENOMIC_NUCLEOTIDE_FASTA"
    }
  ]
},{
  "accession": "GCA_001019895.1",
  "files": [
    {
      "filePath": "GCA_001019895.1/GCA_001019895.1_ViralProj285601_genomic.fna",
      "fileType": "GENOMIC_NUCLEOTIDE_FASTA"
    }
  ]
},{
  "accession": "GCA_001274105.1",
  "files": [
    {
      "filePath": "GCA_001274105.1/GCA_001274105.1_ViralProj293724_genomic.fna",
      "fileType": "GENOMIC_NUCLEOTIDE_FASTA"
    }
  ]
},{
  "accession": "GCA_001274285.1",
  "files": [
    {
      "filePath": "GCA_001274285.1/GCA_001274285.1_ViralProj293707_genomic.fna",
      "fileType": "GENOMIC_NUCLEOTIDE_FASTA"
    }
  ]
},{
  "accession": "GCA_001292955.1",
  "files": [
    {
      "filePath": "GCA_001292955.1/GCA_001292955.1_ViralProj295579_genomic.fna",
      "fileType": "GENOMIC_NUCLEOTIDE_FASTA"
    }
  ]
},{
  "accession": "GCA_001308595.1",
  "files": [
    {
      "filePath": "GCA_001308595.1/GCA_001308595.1_ViralProj295853_genomic.fna",
      "fileType": "GENOMIC_NUCLEOTIDE_FASTA"
    }
  ]
},{
  "accession": "GCA_001443765.1",
  "files": [
    {
      "filePath": "GCA_001443765.1/GCA_001443765.1_ViralProj302021_genomic.fna",
      "fileType": "GENOMIC_NUCLEOTIDE_FASTA"
    }
  ]
},{
  "accession": "GCA_001502155.1",
  "files": [
    {
      "filePath": "GCA_001502155.1/GCA_001502155.1_ViralProj307776_genomic.fna",
      "fileType": "GENOMIC_NUCLEOTIDE_FASTA"
    }
  ]
},{
  "accession": "GCA_001502175.1",
  "files": [
    {
      "filePath": "GCA_001502175.1/GCA_001502175.1_ViralProj307780_genomic.fna",
      "fileType": "GENOMIC_NUCLEOTIDE_FASTA"
    }
  ]
},{
  "accession": "GCA_001744095.1",
  "files": [
    {
      "filePath": "GCA_001744095.1/GCA_001744095.1_ViralMultiSegProj344204_genomic.fna",
      "fileType": "GENOMIC_NUCLEOTIDE_FASTA"
    }
  ]
},{
  "accession": "GCA_001744775.1",
  "files": [
    {
      "filePath": "GCA_001744775.1/GCA_001744775.1_ViralMultiSegProj344205_genomic.fna",
      "fileType": "GENOMIC_NUCLEOTIDE_FASTA"
    }
  ]
},{
  "accession": "GCA_001745415.1",
  "files": [
    {
      "filePath": "GCA_001745415.1/GCA_001745415.1_ViralProj344203_genomic.fna",
      "fileType": "GENOMIC_NUCLEOTIDE_FASTA"
    }
  ]
},{
  "accession": "GCA_001910755.1",
  "files": [
    {
      "filePath": "GCA_001910755.1/GCA_001910755.1_ViralProj357859_genomic.fna",
      "fileType": "GENOMIC_NUCLEOTIDE_FASTA"
    }
  ]
},{
  "accession": "GCA_001921355.1",
  "files": [
    {
      "filePath": "GCA_001921355.1/GCA_001921355.1_ViralMultiSegProj358554_genomic.fna",
      "fileType": "GENOMIC_NUCLEOTIDE_FASTA"
    }
  ]
},{
  "accession": "GCA_001921435.1",
  "files": [
    {
      "filePath": "GCA_001921435.1/GCA_001921435.1_ViralMultiSegProj358553_genomic.fna",
      "fileType": "GENOMIC_NUCLEOTIDE_FASTA"
    }
  ]
},{
  "accession": "GCA_001921535.1",
  "files": [
    {
      "filePath": "GCA_001921535.1/GCA_001921535.1_ViralMultiSegProj358552_genomic.fna",
      "fileType": "GENOMIC_NUCLEOTIDE_FASTA"
    }
  ]
},{
  "accession": "GCA_001921555.1",
  "files": [
    {
      "filePath": "GCA_001921555.1/GCA_001921555.1_ViralMultiSegProj358556_genomic.fna",
      "fileType": "GENOMIC_NUCLEOTIDE_FASTA"
    }
  ]
},{
  "accession": "GCA_001921635.1",
  "files": [
    {
      "filePath": "GCA_001921635.1/GCA_001921635.1_ViralMultiSegProj358551_genomic.fna",
      "fileType": "GENOMIC_NUCLEOTIDE_FASTA"
    }
  ]
},{
  "accession": "GCA_001921655.1",
  "files": [
    {
      "filePath": "GCA_001921655.1/GCA_001921655.1_ViralMultiSegProj358555_genomic.fna",
      "fileType": "GENOMIC_NUCLEOTIDE_FASTA"
    }
  ]
},{
  "accession": "GCA_001923115.1",
  "files": [
    {
      "filePath": "GCA_001923115.1/GCA_001923115.1_ViralProj358909_genomic.fna",
      "fileType": "GENOMIC_NUCLEOTIDE_FASTA"
    }
  ]
},{
  "accession": "GCA_001923135.1",
  "files": [
    {
      "filePath": "GCA_001923135.1/GCA_001923135.1_ViralProj358913_genomic.fna",
      "fileType": "GENOMIC_NUCLEOTIDE_FASTA"
    }
  ]
},{
  "accession": "GCA_001923155.1",
  "files": [
    {
      "filePath": "GCA_001923155.1/GCA_001923155.1_ViralProj358917_genomic.fna",
      "fileType": "GENOMIC_NUCLEOTIDE_FASTA"
    }
  ]
},{
  "accession": "GCA_001923175.1",
  "files": [
    {
      "filePath": "GCA_001923175.1/GCA_001923175.1_ViralProj358921_genomic.fna",
      "fileType": "GENOMIC_NUCLEOTIDE_FASTA"
    }
  ]
},{
  "accession": "GCA_001923195.1",
  "files": [
    {
      "filePath": "GCA_001923195.1/GCA_001923195.1_ViralProj358925_genomic.fna",
      "fileType": "GENOMIC_NUCLEOTIDE_FASTA"
    }
  ]
},{
  "accession": "GCA_001923215.1",
  "files": [
    {
      "filePath": "GCA_001923215.1/GCA_001923215.1_ViralProj358929_genomic.fna",
      "fileType": "GENOMIC_NUCLEOTIDE_FASTA"
    }
  ]
},{
  "accession": "GCA_001923235.1",
  "files": [
    {
      "filePath": "GCA_001923235.1/GCA_001923235.1_ViralProj358933_genomic.fna",
      "fileType": "GENOMIC_NUCLEOTIDE_FASTA"
    }
  ]
},{
  "accession": "GCA_001923295.1",
  "files": [
    {
      "filePath": "GCA_001923295.1/GCA_001923295.1_ViralProj358945_genomic.fna",
      "fileType": "GENOMIC_NUCLEOTIDE_FASTA"
    }
  ]
},{
  "accession": "GCA_001923315.1",
  "files": [
    {
      "filePath": "GCA_001923315.1/GCA_001923315.1_ViralProj358949_genomic.fna",
      "fileType": "GENOMIC_NUCLEOTIDE_FASTA"
    }
  ]
},{
  "accession": "GCA_001923335.1",
  "files": [
    {
      "filePath": "GCA_001923335.1/GCA_001923335.1_ViralProj358953_genomic.fna",
      "fileType": "GENOMIC_NUCLEOTIDE_FASTA"
    }
  ]
},{
  "accession": "GCA_001923355.1",
  "files": [
    {
      "filePath": "GCA_001923355.1/GCA_001923355.1_ViralProj358957_genomic.fna",
      "fileType": "GENOMIC_NUCLEOTIDE_FASTA"
    }
  ]
},{
  "accession": "GCA_001923375.1",
  "files": [
    {
      "filePath": "GCA_001923375.1/GCA_001923375.1_ViralProj358961_genomic.fna",
      "fileType": "GENOMIC_NUCLEOTIDE_FASTA"
    }
  ]
},{
  "accession": "GCA_001923395.1",
  "files": [
    {
      "filePath": "GCA_001923395.1/GCA_001923395.1_ViralProj358965_genomic.fna",
      "fileType": "GENOMIC_NUCLEOTIDE_FASTA"
    }
  ]
},{
  "accession": "GCA_001923415.1",
  "files": [
    {
      "filePath": "GCA_001923415.1/GCA_001923415.1_ViralProj358969_genomic.fna",
      "fileType": "GENOMIC_NUCLEOTIDE_FASTA"
    }
  ]
},{
  "accession": "GCA_001923435.1",
  "files": [
    {
      "filePath": "GCA_001923435.1/GCA_001923435.1_ViralProj358973_genomic.fna",
      "fileType": "GENOMIC_NUCLEOTIDE_FASTA"
    }
  ]
},{
  "accession": "GCA_001923455.1",
  "files": [
    {
      "filePath": "GCA_001923455.1/GCA_001923455.1_ViralProj358977_genomic.fna",
      "fileType": "GENOMIC_NUCLEOTIDE_FASTA"
    }
  ]
},{
  "accession": "GCA_001923595.1",
  "files": [
    {
      "filePath": "GCA_001923595.1/GCA_001923595.1_ViralProj358912_genomic.fna",
      "fileType": "GENOMIC_NUCLEOTIDE_FASTA"
    }
  ]
},{
  "accession": "GCA_001923615.1",
  "files": [
    {
      "filePath": "GCA_001923615.1/GCA_001923615.1_ViralProj358916_genomic.fna",
      "fileType": "GENOMIC_NUCLEOTIDE_FASTA"
    }
  ]
},{
  "accession": "GCA_001923635.1",
  "files": [
    {
      "filePath": "GCA_001923635.1/GCA_001923635.1_ViralProj358920_genomic.fna",
      "fileType": "GENOMIC_NUCLEOTIDE_FASTA"
    }
  ]
},{
  "accession": "GCA_001923655.1",
  "files": [
    {
      "filePath": "GCA_001923655.1/GCA_001923655.1_ViralProj358924_genomic.fna",
      "fileType": "GENOMIC_NUCLEOTIDE_FASTA"
    }
  ]
},{
  "accession": "GCA_001923675.1",
  "files": [
    {
      "filePath": "GCA_001923675.1/GCA_001923675.1_ViralProj358928_genomic.fna",
      "fileType": "GENOMIC_NUCLEOTIDE_FASTA"
    }
  ]
},{
  "accession": "GCA_001923695.1",
  "files": [
    {
      "filePath": "GCA_001923695.1/GCA_001923695.1_ViralProj358932_genomic.fna",
      "fileType": "GENOMIC_NUCLEOTIDE_FASTA"
    }
  ]
},{
  "accession": "GCA_001923715.1",
  "files": [
    {
      "filePath": "GCA_001923715.1/GCA_001923715.1_ViralProj358936_genomic.fna",
      "fileType": "GENOMIC_NUCLEOTIDE_FASTA"
    }
  ]
},{
  "accession": "GCA_001923755.1",
  "files": [
    {
      "filePath": "GCA_001923755.1/GCA_001923755.1_ViralProj358944_genomic.fna",
      "fileType": "GENOMIC_NUCLEOTIDE_FASTA"
    }
  ]
},{
  "accession": "GCA_001923775.1",
  "files": [
    {
      "filePath": "GCA_001923775.1/GCA_001923775.1_ViralProj358948_genomic.fna",
      "fileType": "GENOMIC_NUCLEOTIDE_FASTA"
    }
  ]
},{
  "accession": "GCA_001923795.1",
  "files": [
    {
      "filePath": "GCA_001923795.1/GCA_001923795.1_ViralProj358952_genomic.fna",
      "fileType": "GENOMIC_NUCLEOTIDE_FASTA"
    }
  ]
},{
  "accession": "GCA_001923815.1",
  "files": [
    {
      "filePath": "GCA_001923815.1/GCA_001923815.1_ViralProj358956_genomic.fna",
      "fileType": "GENOMIC_NUCLEOTIDE_FASTA"
    }
  ]
},{
  "accession": "GCA_001923835.1",
  "files": [
    {
      "filePath": "GCA_001923835.1/GCA_001923835.1_ViralProj358960_genomic.fna",
      "fileType": "GENOMIC_NUCLEOTIDE_FASTA"
    }
  ]
},{
  "accession": "GCA_001923855.1",
  "files": [
    {
      "filePath": "GCA_001923855.1/GCA_001923855.1_ViralProj358964_genomic.fna",
      "fileType": "GENOMIC_NUCLEOTIDE_FASTA"
    }
  ]
},{
  "accession": "GCA_001923875.1",
  "files": [
    {
      "filePath": "GCA_001923875.1/GCA_001923875.1_ViralProj358968_genomic.fna",
      "fileType": "GENOMIC_NUCLEOTIDE_FASTA"
    }
  ]
},{
  "accession": "GCA_001923895.1",
  "files": [
    {
      "filePath": "GCA_001923895.1/GCA_001923895.1_ViralProj358972_genomic.fna",
      "fileType": "GENOMIC_NUCLEOTIDE_FASTA"
    }
  ]
},{
  "accession": "GCA_001923915.1",
  "files": [
    {
      "filePath": "GCA_001923915.1/GCA_001923915.1_ViralProj358976_genomic.fna",
      "fileType": "GENOMIC_NUCLEOTIDE_FASTA"
    }
  ]
},{
  "accession": "GCA_001923935.1",
  "files": [
    {
      "filePath": "GCA_001923935.1/GCA_001923935.1_ViralProj358980_genomic.fna",
      "fileType": "GENOMIC_NUCLEOTIDE_FASTA"
    }
  ]
},{
  "accession": "GCA_001924015.1",
  "files": [
    {
      "filePath": "GCA_001924015.1/GCA_001924015.1_ViralProj358911_genomic.fna",
      "fileType": "GENOMIC_NUCLEOTIDE_FASTA"
    }
  ]
},{
  "accession": "GCA_001924035.1",
  "files": [
    {
      "filePath": "GCA_001924035.1/GCA_001924035.1_ViralProj358915_genomic.fna",
      "fileType": "GENOMIC_NUCLEOTIDE_FASTA"
    }
  ]
},{
  "accession": "GCA_001924055.1",
  "files": [
    {
      "filePath": "GCA_001924055.1/GCA_001924055.1_ViralProj358919_genomic.fna",
      "fileType": "GENOMIC_NUCLEOTIDE_FASTA"
    }
  ]
},{
  "accession": "GCA_001924075.1",
  "files": [
    {
      "filePath": "GCA_001924075.1/GCA_001924075.1_ViralProj358923_genomic.fna",
      "fileType": "GENOMIC_NUCLEOTIDE_FASTA"
    }
  ]
},{
  "accession": "GCA_001924095.1",
  "files": [
    {
      "filePath": "GCA_001924095.1/GCA_001924095.1_ViralProj358927_genomic.fna",
      "fileType": "GENOMIC_NUCLEOTIDE_FASTA"
    }
  ]
},{
  "accession": "GCA_001924115.1",
  "files": [
    {
      "filePath": "GCA_001924115.1/GCA_001924115.1_ViralMultiSegProj358931_genomic.fna",
      "fileType": "GENOMIC_NUCLEOTIDE_FASTA"
    }
  ]
},{
  "accession": "GCA_001924135.1",
  "files": [
    {
      "filePath": "GCA_001924135.1/GCA_001924135.1_ViralMultiSegProj358935_genomic.fna",
      "fileType": "GENOMIC_NUCLEOTIDE_FASTA"
    }
  ]
},{
  "accession": "GCA_001924175.1",
  "files": [
    {
      "filePath": "GCA_001924175.1/GCA_001924175.1_ViralProj358943_genomic.fna",
      "fileType": "GENOMIC_NUCLEOTIDE_FASTA"
    }
  ]
},{
  "accession": "GCA_001924195.1",
  "files": [
    {
      "filePath": "GCA_001924195.1/GCA_001924195.1_ViralProj358947_genomic.fna",
      "fileType": "GENOMIC_NUCLEOTIDE_FASTA"
    }
  ]
},{
  "accession": "GCA_001924215.1",
  "files": [
    {
      "filePath": "GCA_001924215.1/GCA_001924215.1_ViralProj358951_genomic.fna",
      "fileType": "GENOMIC_NUCLEOTIDE_FASTA"
    }
  ]
},{
  "accession": "GCA_001924235.1",
  "files": [
    {
      "filePath": "GCA_001924235.1/GCA_001924235.1_ViralProj358955_genomic.fna",
      "fileType": "GENOMIC_NUCLEOTIDE_FASTA"
    }
  ]
},{
  "accession": "GCA_001924255.1",
  "files": [
    {
      "filePath": "GCA_001924255.1/GCA_001924255.1_ViralProj358959_genomic.fna",
      "fileType": "GENOMIC_NUCLEOTIDE_FASTA"
    }
  ]
},{
  "accession": "GCA_001924275.1",
  "files": [
    {
      "filePath": "GCA_001924275.1/GCA_001924275.1_ViralProj358963_genomic.fna",
      "fileType": "GENOMIC_NUCLEOTIDE_FASTA"
    }
  ]
},{
  "accession": "GCA_001924295.1",
  "files": [
    {
      "filePath": "GCA_001924295.1/GCA_001924295.1_ViralProj358967_genomic.fna",
      "fileType": "GENOMIC_NUCLEOTIDE_FASTA"
    }
  ]
},{
  "accession": "GCA_001924315.1",
  "files": [
    {
      "filePath": "GCA_001924315.1/GCA_001924315.1_ViralProj358971_genomic.fna",
      "fileType": "GENOMIC_NUCLEOTIDE_FASTA"
    }
  ]
},{
  "accession": "GCA_001924335.1",
  "files": [
    {
      "filePath": "GCA_001924335.1/GCA_001924335.1_ViralProj358975_genomic.fna",
      "fileType": "GENOMIC_NUCLEOTIDE_FASTA"
    }
  ]
},{
  "accession": "GCA_001924355.1",
  "files": [
    {
      "filePath": "GCA_001924355.1/GCA_001924355.1_ViralProj358979_genomic.fna",
      "fileType": "GENOMIC_NUCLEOTIDE_FASTA"
    }
  ]
},{
  "accession": "GCA_001924475.1",
  "files": [
    {
      "filePath": "GCA_001924475.1/GCA_001924475.1_ViralProj358910_genomic.fna",
      "fileType": "GENOMIC_NUCLEOTIDE_FASTA"
    }
  ]
},{
  "accession": "GCA_001924495.1",
  "files": [
    {
      "filePath": "GCA_001924495.1/GCA_001924495.1_ViralProj358914_genomic.fna",
      "fileType": "GENOMIC_NUCLEOTIDE_FASTA"
    }
  ]
},{
  "accession": "GCA_001924515.1",
  "files": [
    {
      "filePath": "GCA_001924515.1/GCA_001924515.1_ViralProj358918_genomic.fna",
      "fileType": "GENOMIC_NUCLEOTIDE_FASTA"
    }
  ]
},{
  "accession": "GCA_001924535.1",
  "files": [
    {
      "filePath": "GCA_001924535.1/GCA_001924535.1_ViralProj358922_genomic.fna",
      "fileType": "GENOMIC_NUCLEOTIDE_FASTA"
    }
  ]
},{
  "accession": "GCA_001924555.1",
  "files": [
    {
      "filePath": "GCA_001924555.1/GCA_001924555.1_ViralProj358926_genomic.fna",
      "fileType": "GENOMIC_NUCLEOTIDE_FASTA"
    }
  ]
},{
  "accession": "GCA_001924575.1",
  "files": [
    {
      "filePath": "GCA_001924575.1/GCA_001924575.1_ViralMultiSegProj358930_genomic.fna",
      "fileType": "GENOMIC_NUCLEOTIDE_FASTA"
    }
  ]
},{
  "accession": "GCA_001924595.1",
  "files": [
    {
      "filePath": "GCA_001924595.1/GCA_001924595.1_ViralMultiSegProj358934_genomic.fna",
      "fileType": "GENOMIC_NUCLEOTIDE_FASTA"
    }
  ]
},{
  "accession": "GCA_001924635.1",
  "files": [
    {
      "filePath": "GCA_001924635.1/GCA_001924635.1_ViralMultiSegProj358942_genomic.fna",
      "fileType": "GENOMIC_NUCLEOTIDE_FASTA"
    }
  ]
},{
  "accession": "GCA_001924655.1",
  "files": [
    {
      "filePath": "GCA_001924655.1/GCA_001924655.1_ViralProj358946_genomic.fna",
      "fileType": "GENOMIC_NUCLEOTIDE_FASTA"
    }
  ]
},{
  "accession": "GCA_001924675.1",
  "files": [
    {
      "filePath": "GCA_001924675.1/GCA_001924675.1_ViralProj358950_genomic.fna",
      "fileType": "GENOMIC_NUCLEOTIDE_FASTA"
    }
  ]
},{
  "accession": "GCA_001924695.1",
  "files": [
    {
      "filePath": "GCA_001924695.1/GCA_001924695.1_ViralProj358954_genomic.fna",
      "fileType": "GENOMIC_NUCLEOTIDE_FASTA"
    }
  ]
},{
  "accession": "GCA_001924715.1",
  "files": [
    {
      "filePath": "GCA_001924715.1/GCA_001924715.1_ViralProj358958_genomic.fna",
      "fileType": "GENOMIC_NUCLEOTIDE_FASTA"
    }
  ]
},{
  "accession": "GCA_001924735.1",
  "files": [
    {
      "filePath": "GCA_001924735.1/GCA_001924735.1_ViralProj358962_genomic.fna",
      "fileType": "GENOMIC_NUCLEOTIDE_FASTA"
    }
  ]
},{
  "accession": "GCA_001924755.1",
  "files": [
    {
      "filePath": "GCA_001924755.1/GCA_001924755.1_ViralProj358966_genomic.fna",
      "fileType": "GENOMIC_NUCLEOTIDE_FASTA"
    }
  ]
},{
  "accession": "GCA_001924775.1",
  "files": [
    {
      "filePath": "GCA_001924775.1/GCA_001924775.1_ViralProj358970_genomic.fna",
      "fileType": "GENOMIC_NUCLEOTIDE_FASTA"
    }
  ]
},{
  "accession": "GCA_001924795.1",
  "files": [
    {
      "filePath": "GCA_001924795.1/GCA_001924795.1_ViralProj358974_genomic.fna",
      "fileType": "GENOMIC_NUCLEOTIDE_FASTA"
    }
  ]
},{
  "accession": "GCA_001924815.1",
  "files": [
    {
      "filePath": "GCA_001924815.1/GCA_001924815.1_ViralProj358978_genomic.fna",
      "fileType": "GENOMIC_NUCLEOTIDE_FASTA"
    }
  ]
},{
  "accession": "GCA_001925955.1",
  "files": [
    {
      "filePath": "GCA_001925955.1/GCA_001925955.1_ViralProj359344_genomic.fna",
      "fileType": "GENOMIC_NUCLEOTIDE_FASTA"
    }
  ]
},{
  "accession": "GCA_001926155.1",
  "files": [
    {
      "filePath": "GCA_001926155.1/GCA_001926155.1_ViralProj359285_genomic.fna",
      "fileType": "GENOMIC_NUCLEOTIDE_FASTA"
    }
  ]
},{
  "accession": "GCA_001926395.1",
  "files": [
    {
      "filePath": "GCA_001926395.1/GCA_001926395.1_ViralProj359345_genomic.fna",
      "fileType": "GENOMIC_NUCLEOTIDE_FASTA"
    }
  ]
},{
  "accession": "GCA_001926715.1",
  "files": [
    {
      "filePath": "GCA_001926715.1/GCA_001926715.1_ViralProj359343_genomic.fna",
      "fileType": "GENOMIC_NUCLEOTIDE_FASTA"
    }
  ]
},{
  "accession": "GCA_001926735.1",
  "files": [
    {
      "filePath": "GCA_001926735.1/GCA_001926735.1_ViralProj359347_genomic.fna",
      "fileType": "GENOMIC_NUCLEOTIDE_FASTA"
    }
  ]
},{
  "accession": "GCA_001926995.1",
  "files": [
    {
      "filePath": "GCA_001926995.1/GCA_001926995.1_ViralProj359286_genomic.fna",
      "fileType": "GENOMIC_NUCLEOTIDE_FASTA"
    }
  ]
},{
  "accession": "GCA_001927235.1",
  "files": [
    {
      "filePath": "GCA_001927235.1/GCA_001927235.1_ViralProj359346_genomic.fna",
      "fileType": "GENOMIC_NUCLEOTIDE_FASTA"
    }
  ]
},{
  "accession": "GCA_001957355.1",
  "files": [
    {
      "filePath": "GCA_001957355.1/GCA_001957355.1_ViralProj361605_genomic.fna",
      "fileType": "GENOMIC_NUCLEOTIDE_FASTA"
    }
  ]
},{
  "accession": "GCA_001957375.1",
  "files": [
    {
      "filePath": "GCA_001957375.1/GCA_001957375.1_ViralProj361610_genomic.fna",
      "fileType": "GENOMIC_NUCLEOTIDE_FASTA"
    }
  ]
},{
  "accession": "GCA_001957395.1",
  "files": [
    {
      "filePath": "GCA_001957395.1/GCA_001957395.1_ViralProj361614_genomic.fna",
      "fileType": "GENOMIC_NUCLEOTIDE_FASTA"
    }
  ]
},{
  "accession": "GCA_001957415.1",
  "files": [
    {
      "filePath": "GCA_001957415.1/GCA_001957415.1_ViralProj361618_genomic.fna",
      "fileType": "GENOMIC_NUCLEOTIDE_FASTA"
    }
  ]
},{
  "accession": "GCA_001957435.1",
  "files": [
    {
      "filePath": "GCA_001957435.1/GCA_001957435.1_ViralProj361622_genomic.fna",
      "fileType": "GENOMIC_NUCLEOTIDE_FASTA"
    }
  ]
},{
  "accession": "GCA_001957455.1",
  "files": [
    {
      "filePath": "GCA_001957455.1/GCA_001957455.1_ViralProj361626_genomic.fna",
      "fileType": "GENOMIC_NUCLEOTIDE_FASTA"
    }
  ]
},{
  "accession": "GCA_001957475.1",
  "files": [
    {
      "filePath": "GCA_001957475.1/GCA_001957475.1_ViralProj361631_genomic.fna",
      "fileType": "GENOMIC_NUCLEOTIDE_FASTA"
    }
  ]
},{
  "accession": "GCA_001957495.1",
  "files": [
    {
      "filePath": "GCA_001957495.1/GCA_001957495.1_ViralProj361635_genomic.fna",
      "fileType": "GENOMIC_NUCLEOTIDE_FASTA"
    }
  ]
},{
  "accession": "GCA_001957515.1",
  "files": [
    {
      "filePath": "GCA_001957515.1/GCA_001957515.1_ViralProj361639_genomic.fna",
      "fileType": "GENOMIC_NUCLEOTIDE_FASTA"
    }
  ]
},{
  "accession": "GCA_001957535.1",
  "files": [
    {
      "filePath": "GCA_001957535.1/GCA_001957535.1_ViralProj361643_genomic.fna",
      "fileType": "GENOMIC_NUCLEOTIDE_FASTA"
    }
  ]
},{
  "accession": "GCA_001957555.1",
  "files": [
    {
      "filePath": "GCA_001957555.1/GCA_001957555.1_ViralProj361647_genomic.fna",
      "fileType": "GENOMIC_NUCLEOTIDE_FASTA"
    }
  ]
},{
  "accession": "GCA_001957575.1",
  "files": [
    {
      "filePath": "GCA_001957575.1/GCA_001957575.1_ViralProj361651_genomic.fna",
      "fileType": "GENOMIC_NUCLEOTIDE_FASTA"
    }
  ]
},{
  "accession": "GCA_001957595.1",
  "files": [
    {
      "filePath": "GCA_001957595.1/GCA_001957595.1_ViralProj361655_genomic.fna",
      "fileType": "GENOMIC_NUCLEOTIDE_FASTA"
    }
  ]
},{
  "accession": "GCA_001957615.1",
  "files": [
    {
      "filePath": "GCA_001957615.1/GCA_001957615.1_ViralProj361659_genomic.fna",
      "fileType": "GENOMIC_NUCLEOTIDE_FASTA"
    }
  ]
},{
  "accession": "GCA_001957635.1",
  "files": [
    {
      "filePath": "GCA_001957635.1/GCA_001957635.1_ViralProj361663_genomic.fna",
      "fileType": "GENOMIC_NUCLEOTIDE_FASTA"
    }
  ]
},{
  "accession": "GCA_001957655.1",
  "files": [
    {
      "filePath": "GCA_001957655.1/GCA_001957655.1_ViralProj361667_genomic.fna",
      "fileType": "GENOMIC_NUCLEOTIDE_FASTA"
    }
  ]
},{
  "accession": "GCA_001957675.1",
  "files": [
    {
      "filePath": "GCA_001957675.1/GCA_001957675.1_ViralProj361671_genomic.fna",
      "fileType": "GENOMIC_NUCLEOTIDE_FASTA"
    }
  ]
},{
  "accession": "GCA_001961135.1",
  "files": [
    {
      "filePath": "GCA_001961135.1/GCA_001961135.1_ViralProj361889_genomic.fna",
      "fileType": "GENOMIC_NUCLEOTIDE_FASTA"
    }
  ]
},{
  "accession": "GCA_001961275.1",
  "files": [
    {
      "filePath": "GCA_001961275.1/GCA_001961275.1_ViralProj361891_genomic.fna",
      "fileType": "GENOMIC_NUCLEOTIDE_FASTA"
    }
  ]
},{
  "accession": "GCA_001961295.1",
  "files": [
    {
      "filePath": "GCA_001961295.1/GCA_001961295.1_ViralProj361895_genomic.fna",
      "fileType": "GENOMIC_NUCLEOTIDE_FASTA"
    }
  ]
},{
  "accession": "GCA_001961315.1",
  "files": [
    {
      "filePath": "GCA_001961315.1/GCA_001961315.1_ViralProj361899_genomic.fna",
      "fileType": "GENOMIC_NUCLEOTIDE_FASTA"
    }
  ]
},{
  "accession": "GCA_001961335.1",
  "files": [
    {
      "filePath": "GCA_001961335.1/GCA_001961335.1_ViralProj361903_genomic.fna",
      "fileType": "GENOMIC_NUCLEOTIDE_FASTA"
    }
  ]
},{
  "accession": "GCA_001961355.1",
  "files": [
    {
      "filePath": "GCA_001961355.1/GCA_001961355.1_ViralProj361907_genomic.fna",
      "fileType": "GENOMIC_NUCLEOTIDE_FASTA"
    }
  ]
},{
  "accession": "GCA_001961375.1",
  "files": [
    {
      "filePath": "GCA_001961375.1/GCA_001961375.1_ViralProj361911_genomic.fna",
      "fileType": "GENOMIC_NUCLEOTIDE_FASTA"
    }
  ]
},{
  "accession": "GCA_001961395.1",
  "files": [
    {
      "filePath": "GCA_001961395.1/GCA_001961395.1_ViralProj361915_genomic.fna",
      "fileType": "GENOMIC_NUCLEOTIDE_FASTA"
    }
  ]
},{
  "accession": "GCA_001962015.1",
  "files": [
    {
      "filePath": "GCA_001962015.1/GCA_001962015.1_ViralProj361890_genomic.fna",
      "fileType": "GENOMIC_NUCLEOTIDE_FASTA"
    }
  ]
},{
  "accession": "GCA_001962035.1",
  "files": [
    {
      "filePath": "GCA_001962035.1/GCA_001962035.1_ViralProj361894_genomic.fna",
      "fileType": "GENOMIC_NUCLEOTIDE_FASTA"
    }
  ]
},{
  "accession": "GCA_001962055.1",
  "files": [
    {
      "filePath": "GCA_001962055.1/GCA_001962055.1_ViralProj361898_genomic.fna",
      "fileType": "GENOMIC_NUCLEOTIDE_FASTA"
    }
  ]
},{
  "accession": "GCA_001962075.1",
  "files": [
    {
      "filePath": "GCA_001962075.1/GCA_001962075.1_ViralProj361902_genomic.fna",
      "fileType": "GENOMIC_NUCLEOTIDE_FASTA"
    }
  ]
},{
  "accession": "GCA_001962095.1",
  "files": [
    {
      "filePath": "GCA_001962095.1/GCA_001962095.1_ViralProj361906_genomic.fna",
      "fileType": "GENOMIC_NUCLEOTIDE_FASTA"
    }
  ]
},{
  "accession": "GCA_001962115.1",
  "files": [
    {
      "filePath": "GCA_001962115.1/GCA_001962115.1_ViralProj361910_genomic.fna",
      "fileType": "GENOMIC_NUCLEOTIDE_FASTA"
    }
  ]
},{
  "accession": "GCA_001962135.1",
  "files": [
    {
      "filePath": "GCA_001962135.1/GCA_001962135.1_ViralProj361914_genomic.fna",
      "fileType": "GENOMIC_NUCLEOTIDE_FASTA"
    }
  ]
},{
  "accession": "GCA_001962935.1",
  "files": [
    {
      "filePath": "GCA_001962935.1/GCA_001962935.1_ViralProj361888_genomic.fna",
      "fileType": "GENOMIC_NUCLEOTIDE_FASTA"
    }
  ]
},{
  "accession": "GCA_001962955.1",
  "files": [
    {
      "filePath": "GCA_001962955.1/GCA_001962955.1_ViralProj361892_genomic.fna",
      "fileType": "GENOMIC_NUCLEOTIDE_FASTA"
    }
  ]
},{
  "accession": "GCA_001962975.1",
  "files": [
    {
      "filePath": "GCA_001962975.1/GCA_001962975.1_ViralProj361896_genomic.fna",
      "fileType": "GENOMIC_NUCLEOTIDE_FASTA"
    }
  ]
},{
  "accession": "GCA_001962995.1",
  "files": [
    {
      "filePath": "GCA_001962995.1/GCA_001962995.1_ViralProj361900_genomic.fna",
      "fileType": "GENOMIC_NUCLEOTIDE_FASTA"
    }
  ]
},{
  "accession": "GCA_001963015.1",
  "files": [
    {
      "filePath": "GCA_001963015.1/GCA_001963015.1_ViralMultiSegProj361904_genomic.fna",
      "fileType": "GENOMIC_NUCLEOTIDE_FASTA"
    }
  ]
},{
  "accession": "GCA_001963035.1",
  "files": [
    {
      "filePath": "GCA_001963035.1/GCA_001963035.1_ViralProj361908_genomic.fna",
      "fileType": "GENOMIC_NUCLEOTIDE_FASTA"
    }
  ]
},{
  "accession": "GCA_001963055.1",
  "files": [
    {
      "filePath": "GCA_001963055.1/GCA_001963055.1_ViralProj361912_genomic.fna",
      "fileType": "GENOMIC_NUCLEOTIDE_FASTA"
    }
  ]
},{
  "accession": "GCA_001963555.1",
  "files": [
    {
      "filePath": "GCA_001963555.1/GCA_001963555.1_ViralProj361893_genomic.fna",
      "fileType": "GENOMIC_NUCLEOTIDE_FASTA"
    }
  ]
},{
  "accession": "GCA_001963575.1",
  "files": [
    {
      "filePath": "GCA_001963575.1/GCA_001963575.1_ViralProj361897_genomic.fna",
      "fileType": "GENOMIC_NUCLEOTIDE_FASTA"
    }
  ]
},{
  "accession": "GCA_001963595.1",
  "files": [
    {
      "filePath": "GCA_001963595.1/GCA_001963595.1_ViralProj361901_genomic.fna",
      "fileType": "GENOMIC_NUCLEOTIDE_FASTA"
    }
  ]
},{
  "accession": "GCA_001963615.1",
  "files": [
    {
      "filePath": "GCA_001963615.1/GCA_001963615.1_ViralProj361905_genomic.fna",
      "fileType": "GENOMIC_NUCLEOTIDE_FASTA"
    }
  ]
},{
  "accession": "GCA_001963635.1",
  "files": [
    {
      "filePath": "GCA_001963635.1/GCA_001963635.1_ViralProj361909_genomic.fna",
      "fileType": "GENOMIC_NUCLEOTIDE_FASTA"
    }
  ]
},{
  "accession": "GCA_001963655.1",
  "files": [
    {
      "filePath": "GCA_001963655.1/GCA_001963655.1_ViralProj361913_genomic.fna",
      "fileType": "GENOMIC_NUCLEOTIDE_FASTA"
    }
  ]
},{
  "accession": "GCA_001963675.1",
  "files": [
    {
      "filePath": "GCA_001963675.1/GCA_001963675.1_ViralProj361919_genomic.fna",
      "fileType": "GENOMIC_NUCLEOTIDE_FASTA"
    }
  ]
},{
  "accession": "GCA_001964295.1",
  "files": [
    {
      "filePath": "GCA_001964295.1/GCA_001964295.1_ViralProj362043_genomic.fna",
      "fileType": "GENOMIC_NUCLEOTIDE_FASTA"
    }
  ]
},{
  "accession": "GCA_001964315.1",
  "files": [
    {
      "filePath": "GCA_001964315.1/GCA_001964315.1_ViralProj362047_genomic.fna",
      "fileType": "GENOMIC_NUCLEOTIDE_FASTA"
    }
  ]
},{
  "accession": "GCA_001964335.1",
  "files": [
    {
      "filePath": "GCA_001964335.1/GCA_001964335.1_ViralProj362051_genomic.fna",
      "fileType": "GENOMIC_NUCLEOTIDE_FASTA"
    }
  ]
},{
  "accession": "GCA_001964435.1",
  "files": [
    {
      "filePath": "GCA_001964435.1/GCA_001964435.1_ViralProj362045_genomic.fna",
      "fileType": "GENOMIC_NUCLEOTIDE_FASTA"
    }
  ]
},{
  "accession": "GCA_001964455.1",
  "files": [
    {
      "filePath": "GCA_001964455.1/GCA_001964455.1_ViralMultiSegProj362049_genomic.fna",
      "fileType": "GENOMIC_NUCLEOTIDE_FASTA"
    }
  ]
},{
  "accession": "GCA_001964475.1",
  "files": [
    {
      "filePath": "GCA_001964475.1/GCA_001964475.1_ViralMultiSegProj362053_genomic.fna",
      "fileType": "GENOMIC_NUCLEOTIDE_FASTA"
    }
  ]
},{
  "accession": "GCA_001964495.1",
  "files": [
    {
      "filePath": "GCA_001964495.1/GCA_001964495.1_ViralProj362057_genomic.fna",
      "fileType": "GENOMIC_NUCLEOTIDE_FASTA"
    }
  ]
},{
  "accession": "GCA_001964515.1",
  "files": [
    {
      "filePath": "GCA_001964515.1/GCA_001964515.1_ViralProj362061_genomic.fna",
      "fileType": "GENOMIC_NUCLEOTIDE_FASTA"
    }
  ]
},{
  "accession": "GCA_001964535.1",
  "files": [
    {
      "filePath": "GCA_001964535.1/GCA_001964535.1_ViralMultiSegProj362065_genomic.fna",
      "fileType": "GENOMIC_NUCLEOTIDE_FASTA"
    }
  ]
},{
  "accession": "GCA_001964555.1",
  "files": [
    {
      "filePath": "GCA_001964555.1/GCA_001964555.1_ViralProj362069_genomic.fna",
      "fileType": "GENOMIC_NUCLEOTIDE_FASTA"
    }
  ]
},{
  "accession": "GCA_001964575.1",
  "files": [
    {
      "filePath": "GCA_001964575.1/GCA_001964575.1_ViralProj362073_genomic.fna",
      "fileType": "GENOMIC_NUCLEOTIDE_FASTA"
    }
  ]
},{
  "accession": "GCA_001964595.1",
  "files": [
    {
      "filePath": "GCA_001964595.1/GCA_001964595.1_ViralMultiSegProj362077_genomic.fna",
      "fileType": "GENOMIC_NUCLEOTIDE_FASTA"
    }
  ]
},{
  "accession": "GCA_001964615.1",
  "files": [
    {
      "filePath": "GCA_001964615.1/GCA_001964615.1_ViralProj362081_genomic.fna",
      "fileType": "GENOMIC_NUCLEOTIDE_FASTA"
    }
  ]
},{
  "accession": "GCA_001964635.1",
  "files": [
    {
      "filePath": "GCA_001964635.1/GCA_001964635.1_ViralProj362085_genomic.fna",
      "fileType": "GENOMIC_NUCLEOTIDE_FASTA"
    }
  ]
},{
  "accession": "GCA_001964655.1",
  "files": [
    {
      "filePath": "GCA_001964655.1/GCA_001964655.1_ViralProj362089_genomic.fna",
      "fileType": "GENOMIC_NUCLEOTIDE_FASTA"
    }
  ]
},{
  "accession": "GCA_001964675.1",
  "files": [
    {
      "filePath": "GCA_001964675.1/GCA_001964675.1_ViralProj362093_genomic.fna",
      "fileType": "GENOMIC_NUCLEOTIDE_FASTA"
    }
  ]
},{
  "accession": "GCA_001964695.1",
  "files": [
    {
      "filePath": "GCA_001964695.1/GCA_001964695.1_ViralProj362097_genomic.fna",
      "fileType": "GENOMIC_NUCLEOTIDE_FASTA"
    }
  ]
},{
  "accession": "GCA_001964715.1",
  "files": [
    {
      "filePath": "GCA_001964715.1/GCA_001964715.1_ViralProj362101_genomic.fna",
      "fileType": "GENOMIC_NUCLEOTIDE_FASTA"
    }
  ]
},{
  "accession": "GCA_001964735.1",
  "files": [
    {
      "filePath": "GCA_001964735.1/GCA_001964735.1_ViralProj362105_genomic.fna",
      "fileType": "GENOMIC_NUCLEOTIDE_FASTA"
    }
  ]
},{
  "accession": "GCA_001964755.1",
  "files": [
    {
      "filePath": "GCA_001964755.1/GCA_001964755.1_ViralProj362109_genomic.fna",
      "fileType": "GENOMIC_NUCLEOTIDE_FASTA"
    }
  ]
},{
  "accession": "GCA_001964775.1",
  "files": [
    {
      "filePath": "GCA_001964775.1/GCA_001964775.1_ViralProj362113_genomic.fna",
      "fileType": "GENOMIC_NUCLEOTIDE_FASTA"
    }
  ]
},{
  "accession": "GCA_001964795.1",
  "files": [
    {
      "filePath": "GCA_001964795.1/GCA_001964795.1_ViralProj362117_genomic.fna",
      "fileType": "GENOMIC_NUCLEOTIDE_FASTA"
    }
  ]
},{
  "accession": "GCA_001964815.1",
  "files": [
    {
      "filePath": "GCA_001964815.1/GCA_001964815.1_ViralProj362121_genomic.fna",
      "fileType": "GENOMIC_NUCLEOTIDE_FASTA"
    }
  ]
},{
  "accession": "GCA_001964835.1",
  "files": [
    {
      "filePath": "GCA_001964835.1/GCA_001964835.1_ViralProj362125_genomic.fna",
      "fileType": "GENOMIC_NUCLEOTIDE_FASTA"
    }
  ]
},{
  "accession": "GCA_001964855.1",
  "files": [
    {
      "filePath": "GCA_001964855.1/GCA_001964855.1_ViralProj362129_genomic.fna",
      "fileType": "GENOMIC_NUCLEOTIDE_FASTA"
    }
  ]
},{
  "accession": "GCA_001964875.1",
  "files": [
    {
      "filePath": "GCA_001964875.1/GCA_001964875.1_ViralProj362133_genomic.fna",
      "fileType": "GENOMIC_NUCLEOTIDE_FASTA"
    }
  ]
},{
  "accession": "GCA_001964895.1",
  "files": [
    {
      "filePath": "GCA_001964895.1/GCA_001964895.1_ViralProj362137_genomic.fna",
      "fileType": "GENOMIC_NUCLEOTIDE_FASTA"
    }
  ]
},{
  "accession": "GCA_001964915.1",
  "files": [
    {
      "filePath": "GCA_001964915.1/GCA_001964915.1_ViralProj362141_genomic.fna",
      "fileType": "GENOMIC_NUCLEOTIDE_FASTA"
    }
  ]
},{
  "accession": "GCA_001964935.1",
  "files": [
    {
      "filePath": "GCA_001964935.1/GCA_001964935.1_ViralProj362145_genomic.fna",
      "fileType": "GENOMIC_NUCLEOTIDE_FASTA"
    }
  ]
},{
  "accession": "GCA_001964955.1",
  "files": [
    {
      "filePath": "GCA_001964955.1/GCA_001964955.1_ViralProj362149_genomic.fna",
      "fileType": "GENOMIC_NUCLEOTIDE_FASTA"
    }
  ]
},{
  "accession": "GCA_001964975.1",
  "files": [
    {
      "filePath": "GCA_001964975.1/GCA_001964975.1_ViralProj362153_genomic.fna",
      "fileType": "GENOMIC_NUCLEOTIDE_FASTA"
    }
  ]
},{
  "accession": "GCA_001964995.1",
  "files": [
    {
      "filePath": "GCA_001964995.1/GCA_001964995.1_ViralProj362157_genomic.fna",
      "fileType": "GENOMIC_NUCLEOTIDE_FASTA"
    }
  ]
},{
  "accession": "GCA_001965015.1",
  "files": [
    {
      "filePath": "GCA_001965015.1/GCA_001965015.1_ViralProj362162_genomic.fna",
      "fileType": "GENOMIC_NUCLEOTIDE_FASTA"
    }
  ]
},{
  "accession": "GCA_001965035.1",
  "files": [
    {
      "filePath": "GCA_001965035.1/GCA_001965035.1_ViralProj362166_genomic.fna",
      "fileType": "GENOMIC_NUCLEOTIDE_FASTA"
    }
  ]
},{
  "accession": "GCA_001965055.1",
  "files": [
    {
      "filePath": "GCA_001965055.1/GCA_001965055.1_ViralProj362170_genomic.fna",
      "fileType": "GENOMIC_NUCLEOTIDE_FASTA"
    }
  ]
},{
  "accession": "GCA_001965075.1",
  "files": [
    {
      "filePath": "GCA_001965075.1/GCA_001965075.1_ViralProj362174_genomic.fna",
      "fileType": "GENOMIC_NUCLEOTIDE_FASTA"
    }
  ]
},{
  "accession": "GCA_001965095.1",
  "files": [
    {
      "filePath": "GCA_001965095.1/GCA_001965095.1_ViralProj362178_genomic.fna",
      "fileType": "GENOMIC_NUCLEOTIDE_FASTA"
    }
  ]
},{
  "accession": "GCA_001965135.1",
  "files": [
    {
      "filePath": "GCA_001965135.1/GCA_001965135.1_ViralProj362044_genomic.fna",
      "fileType": "GENOMIC_NUCLEOTIDE_FASTA"
    }
  ]
},{
  "accession": "GCA_001965155.1",
  "files": [
    {
      "filePath": "GCA_001965155.1/GCA_001965155.1_ViralProj362048_genomic.fna",
      "fileType": "GENOMIC_NUCLEOTIDE_FASTA"
    }
  ]
},{
  "accession": "GCA_001965175.1",
  "files": [
    {
      "filePath": "GCA_001965175.1/GCA_001965175.1_ViralMultiSegProj362052_genomic.fna",
      "fileType": "GENOMIC_NUCLEOTIDE_FASTA"
    }
  ]
},{
  "accession": "GCA_001965195.1",
  "files": [
    {
      "filePath": "GCA_001965195.1/GCA_001965195.1_ViralProj362056_genomic.fna",
      "fileType": "GENOMIC_NUCLEOTIDE_FASTA"
    }
  ]
},{
  "accession": "GCA_001965215.1",
  "files": [
    {
      "filePath": "GCA_001965215.1/GCA_001965215.1_ViralProj362060_genomic.fna",
      "fileType": "GENOMIC_NUCLEOTIDE_FASTA"
    }
  ]
},{
  "accession": "GCA_001965235.1",
  "files": [
    {
      "filePath": "GCA_001965235.1/GCA_001965235.1_ViralProj362064_genomic.fna",
      "fileType": "GENOMIC_NUCLEOTIDE_FASTA"
    }
  ]
},{
  "accession": "GCA_001965255.1",
  "files": [
    {
      "filePath": "GCA_001965255.1/GCA_001965255.1_ViralMultiSegProj362068_genomic.fna",
      "fileType": "GENOMIC_NUCLEOTIDE_FASTA"
    }
  ]
},{
  "accession": "GCA_001965275.1",
  "files": [
    {
      "filePath": "GCA_001965275.1/GCA_001965275.1_ViralProj362072_genomic.fna",
      "fileType": "GENOMIC_NUCLEOTIDE_FASTA"
    }
  ]
},{
  "accession": "GCA_001965295.1",
  "files": [
    {
      "filePath": "GCA_001965295.1/GCA_001965295.1_ViralMultiSegProj362076_genomic.fna",
      "fileType": "GENOMIC_NUCLEOTIDE_FASTA"
    }
  ]
},{
  "accession": "GCA_001965315.1",
  "files": [
    {
      "filePath": "GCA_001965315.1/GCA_001965315.1_ViralProj362080_genomic.fna",
      "fileType": "GENOMIC_NUCLEOTIDE_FASTA"
    }
  ]
},{
  "accession": "GCA_001965335.1",
  "files": [
    {
      "filePath": "GCA_001965335.1/GCA_001965335.1_ViralProj362084_genomic.fna",
      "fileType": "GENOMIC_NUCLEOTIDE_FASTA"
    }
  ]
},{
  "accession": "GCA_001965355.1",
  "files": [
    {
      "filePath": "GCA_001965355.1/GCA_001965355.1_ViralProj362088_genomic.fna",
      "fileType": "GENOMIC_NUCLEOTIDE_FASTA"
    }
  ]
},{
  "accession": "GCA_001965375.1",
  "files": [
    {
      "filePath": "GCA_001965375.1/GCA_001965375.1_ViralProj362092_genomic.fna",
      "fileType": "GENOMIC_NUCLEOTIDE_FASTA"
    }
  ]
},{
  "accession": "GCA_001965395.1",
  "files": [
    {
      "filePath": "GCA_001965395.1/GCA_001965395.1_ViralProj362096_genomic.fna",
      "fileType": "GENOMIC_NUCLEOTIDE_FASTA"
    }
  ]
},{
  "accession": "GCA_001965415.1",
  "files": [
    {
      "filePath": "GCA_001965415.1/GCA_001965415.1_ViralProj362100_genomic.fna",
      "fileType": "GENOMIC_NUCLEOTIDE_FASTA"
    }
  ]
},{
  "accession": "GCA_001965435.1",
  "files": [
    {
      "filePath": "GCA_001965435.1/GCA_001965435.1_ViralProj362104_genomic.fna",
      "fileType": "GENOMIC_NUCLEOTIDE_FASTA"
    }
  ]
},{
  "accession": "GCA_001965455.1",
  "files": [
    {
      "filePath": "GCA_001965455.1/GCA_001965455.1_ViralProj362108_genomic.fna",
      "fileType": "GENOMIC_NUCLEOTIDE_FASTA"
    }
  ]
},{
  "accession": "GCA_001965475.1",
  "files": [
    {
      "filePath": "GCA_001965475.1/GCA_001965475.1_ViralProj362112_genomic.fna",
      "fileType": "GENOMIC_NUCLEOTIDE_FASTA"
    }
  ]
},{
  "accession": "GCA_001965495.1",
  "files": [
    {
      "filePath": "GCA_001965495.1/GCA_001965495.1_ViralProj362116_genomic.fna",
      "fileType": "GENOMIC_NUCLEOTIDE_FASTA"
    }
  ]
},{
  "accession": "GCA_001965515.1",
  "files": [
    {
      "filePath": "GCA_001965515.1/GCA_001965515.1_ViralProj362120_genomic.fna",
      "fileType": "GENOMIC_NUCLEOTIDE_FASTA"
    }
  ]
},{
  "accession": "GCA_001965535.1",
  "files": [
    {
      "filePath": "GCA_001965535.1/GCA_001965535.1_ViralProj362124_genomic.fna",
      "fileType": "GENOMIC_NUCLEOTIDE_FASTA"
    }
  ]
},{
  "accession": "GCA_001965555.1",
  "files": [
    {
      "filePath": "GCA_001965555.1/GCA_001965555.1_ViralProj362128_genomic.fna",
      "fileType": "GENOMIC_NUCLEOTIDE_FASTA"
    }
  ]
},{
  "accession": "GCA_001965575.1",
  "files": [
    {
      "filePath": "GCA_001965575.1/GCA_001965575.1_ViralProj362132_genomic.fna",
      "fileType": "GENOMIC_NUCLEOTIDE_FASTA"
    }
  ]
},{
  "accession": "GCA_001965595.1",
  "files": [
    {
      "filePath": "GCA_001965595.1/GCA_001965595.1_ViralProj362136_genomic.fna",
      "fileType": "GENOMIC_NUCLEOTIDE_FASTA"
    }
  ]
},{
  "accession": "GCA_001965615.1",
  "files": [
    {
      "filePath": "GCA_001965615.1/GCA_001965615.1_ViralProj362140_genomic.fna",
      "fileType": "GENOMIC_NUCLEOTIDE_FASTA"
    }
  ]
},{
  "accession": "GCA_001965635.1",
  "files": [
    {
      "filePath": "GCA_001965635.1/GCA_001965635.1_ViralProj362144_genomic.fna",
      "fileType": "GENOMIC_NUCLEOTIDE_FASTA"
    }
  ]
},{
  "accession": "GCA_001965655.1",
  "files": [
    {
      "filePath": "GCA_001965655.1/GCA_001965655.1_ViralProj362148_genomic.fna",
      "fileType": "GENOMIC_NUCLEOTIDE_FASTA"
    }
  ]
},{
  "accession": "GCA_001965675.1",
  "files": [
    {
      "filePath": "GCA_001965675.1/GCA_001965675.1_ViralProj362152_genomic.fna",
      "fileType": "GENOMIC_NUCLEOTIDE_FASTA"
    }
  ]
},{
  "accession": "GCA_001965695.1",
  "files": [
    {
      "filePath": "GCA_001965695.1/GCA_001965695.1_ViralProj362156_genomic.fna",
      "fileType": "GENOMIC_NUCLEOTIDE_FASTA"
    }
  ]
},{
  "accession": "GCA_001965715.1",
  "files": [
    {
      "filePath": "GCA_001965715.1/GCA_001965715.1_ViralProj362161_genomic.fna",
      "fileType": "GENOMIC_NUCLEOTIDE_FASTA"
    }
  ]
},{
  "accession": "GCA_001965735.1",
  "files": [
    {
      "filePath": "GCA_001965735.1/GCA_001965735.1_ViralProj362165_genomic.fna",
      "fileType": "GENOMIC_NUCLEOTIDE_FASTA"
    }
  ]
},{
  "accession": "GCA_001965755.1",
  "files": [
    {
      "filePath": "GCA_001965755.1/GCA_001965755.1_ViralProj362169_genomic.fna",
      "fileType": "GENOMIC_NUCLEOTIDE_FASTA"
    }
  ]
},{
  "accession": "GCA_001965775.1",
  "files": [
    {
      "filePath": "GCA_001965775.1/GCA_001965775.1_ViralProj362173_genomic.fna",
      "fileType": "GENOMIC_NUCLEOTIDE_FASTA"
    }
  ]
},{
  "accession": "GCA_001965795.1",
  "files": [
    {
      "filePath": "GCA_001965795.1/GCA_001965795.1_ViralProj362177_genomic.fna",
      "fileType": "GENOMIC_NUCLEOTIDE_FASTA"
    }
  ]
},{
  "accession": "GCA_001965955.1",
  "files": [
    {
      "filePath": "GCA_001965955.1/GCA_001965955.1_ViralProj362042_genomic.fna",
      "fileType": "GENOMIC_NUCLEOTIDE_FASTA"
    }
  ]
},{
  "accession": "GCA_001965975.1",
  "files": [
    {
      "filePath": "GCA_001965975.1/GCA_001965975.1_ViralProj362046_genomic.fna",
      "fileType": "GENOMIC_NUCLEOTIDE_FASTA"
    }
  ]
},{
  "accession": "GCA_001965995.1",
  "files": [
    {
      "filePath": "GCA_001965995.1/GCA_001965995.1_ViralProj362050_genomic.fna",
      "fileType": "GENOMIC_NUCLEOTIDE_FASTA"
    }
  ]
},{
  "accession": "GCA_001966015.1",
  "files": [
    {
      "filePath": "GCA_001966015.1/GCA_001966015.1_ViralMultiSegProj362054_genomic.fna",
      "fileType": "GENOMIC_NUCLEOTIDE_FASTA"
    }
  ]
},{
  "accession": "GCA_001966035.1",
  "files": [
    {
      "filePath": "GCA_001966035.1/GCA_001966035.1_ViralProj362058_genomic.fna",
      "fileType": "GENOMIC_NUCLEOTIDE_FASTA"
    }
  ]
},{
  "accession": "GCA_001966055.1",
  "files": [
    {
      "filePath": "GCA_001966055.1/GCA_001966055.1_ViralProj362062_genomic.fna",
      "fileType": "GENOMIC_NUCLEOTIDE_FASTA"
    }
  ]
},{
  "accession": "GCA_001966075.1",
  "files": [
    {
      "filePath": "GCA_001966075.1/GCA_001966075.1_ViralProj362066_genomic.fna",
      "fileType": "GENOMIC_NUCLEOTIDE_FASTA"
    }
  ]
},{
  "accession": "GCA_001966095.1",
  "files": [
    {
      "filePath": "GCA_001966095.1/GCA_001966095.1_ViralProj362074_genomic.fna",
      "fileType": "GENOMIC_NUCLEOTIDE_FASTA"
    }
  ]
},{
  "accession": "GCA_001966115.1",
  "files": [
    {
      "filePath": "GCA_001966115.1/GCA_001966115.1_ViralProj362078_genomic.fna",
      "fileType": "GENOMIC_NUCLEOTIDE_FASTA"
    }
  ]
},{
  "accession": "GCA_001966135.1",
  "files": [
    {
      "filePath": "GCA_001966135.1/GCA_001966135.1_ViralProj362082_genomic.fna",
      "fileType": "GENOMIC_NUCLEOTIDE_FASTA"
    }
  ]
},{
  "accession": "GCA_001966155.1",
  "files": [
    {
      "filePath": "GCA_001966155.1/GCA_001966155.1_ViralProj362086_genomic.fna",
      "fileType": "GENOMIC_NUCLEOTIDE_FASTA"
    }
  ]
},{
  "accession": "GCA_001966175.1",
  "files": [
    {
      "filePath": "GCA_001966175.1/GCA_001966175.1_ViralProj362090_genomic.fna",
      "fileType": "GENOMIC_NUCLEOTIDE_FASTA"
    }
  ]
},{
  "accession": "GCA_001966195.1",
  "files": [
    {
      "filePath": "GCA_001966195.1/GCA_001966195.1_ViralMultiSegProj362094_genomic.fna",
      "fileType": "GENOMIC_NUCLEOTIDE_FASTA"
    }
  ]
},{
  "accession": "GCA_001966215.1",
  "files": [
    {
      "filePath": "GCA_001966215.1/GCA_001966215.1_ViralProj362098_genomic.fna",
      "fileType": "GENOMIC_NUCLEOTIDE_FASTA"
    }
  ]
},{
  "accession": "GCA_001966235.1",
  "files": [
    {
      "filePath": "GCA_001966235.1/GCA_001966235.1_ViralProj362102_genomic.fna",
      "fileType": "GENOMIC_NUCLEOTIDE_FASTA"
    }
  ]
},{
  "accession": "GCA_001966255.1",
  "files": [
    {
      "filePath": "GCA_001966255.1/GCA_001966255.1_ViralProj362106_genomic.fna",
      "fileType": "GENOMIC_NUCLEOTIDE_FASTA"
    }
  ]
},{
  "accession": "GCA_001966275.1",
  "files": [
    {
      "filePath": "GCA_001966275.1/GCA_001966275.1_ViralProj362110_genomic.fna",
      "fileType": "GENOMIC_NUCLEOTIDE_FASTA"
    }
  ]
},{
  "accession": "GCA_001966295.1",
  "files": [
    {
      "filePath": "GCA_001966295.1/GCA_001966295.1_ViralProj362114_genomic.fna",
      "fileType": "GENOMIC_NUCLEOTIDE_FASTA"
    }
  ]
},{
  "accession": "GCA_001966315.1",
  "files": [
    {
      "filePath": "GCA_001966315.1/GCA_001966315.1_ViralProj362118_genomic.fna",
      "fileType": "GENOMIC_NUCLEOTIDE_FASTA"
    }
  ]
},{
  "accession": "GCA_001966335.1",
  "files": [
    {
      "filePath": "GCA_001966335.1/GCA_001966335.1_ViralMultiSegProj362122_genomic.fna",
      "fileType": "GENOMIC_NUCLEOTIDE_FASTA"
    }
  ]
},{
  "accession": "GCA_001966355.1",
  "files": [
    {
      "filePath": "GCA_001966355.1/GCA_001966355.1_ViralProj362126_genomic.fna",
      "fileType": "GENOMIC_NUCLEOTIDE_FASTA"
    }
  ]
},{
  "accession": "GCA_001966375.1",
  "files": [
    {
      "filePath": "GCA_001966375.1/GCA_001966375.1_ViralProj362130_genomic.fna",
      "fileType": "GENOMIC_NUCLEOTIDE_FASTA"
    }
  ]
},{
  "accession": "GCA_001966395.1",
  "files": [
    {
      "filePath": "GCA_001966395.1/GCA_001966395.1_ViralProj362134_genomic.fna",
      "fileType": "GENOMIC_NUCLEOTIDE_FASTA"
    }
  ]
},{
  "accession": "GCA_001966415.1",
  "files": [
    {
      "filePath": "GCA_001966415.1/GCA_001966415.1_ViralProj362138_genomic.fna",
      "fileType": "GENOMIC_NUCLEOTIDE_FASTA"
    }
  ]
},{
  "accession": "GCA_001966435.1",
  "files": [
    {
      "filePath": "GCA_001966435.1/GCA_001966435.1_ViralProj362142_genomic.fna",
      "fileType": "GENOMIC_NUCLEOTIDE_FASTA"
    }
  ]
},{
  "accession": "GCA_001966455.1",
  "files": [
    {
      "filePath": "GCA_001966455.1/GCA_001966455.1_ViralProj362146_genomic.fna",
      "fileType": "GENOMIC_NUCLEOTIDE_FASTA"
    }
  ]
},{
  "accession": "GCA_001966475.1",
  "files": [
    {
      "filePath": "GCA_001966475.1/GCA_001966475.1_ViralProj362150_genomic.fna",
      "fileType": "GENOMIC_NUCLEOTIDE_FASTA"
    }
  ]
},{
  "accession": "GCA_001966495.1",
  "files": [
    {
      "filePath": "GCA_001966495.1/GCA_001966495.1_ViralProj362154_genomic.fna",
      "fileType": "GENOMIC_NUCLEOTIDE_FASTA"
    }
  ]
},{
  "accession": "GCA_001966515.1",
  "files": [
    {
      "filePath": "GCA_001966515.1/GCA_001966515.1_ViralProj362158_genomic.fna",
      "fileType": "GENOMIC_NUCLEOTIDE_FASTA"
    }
  ]
},{
  "accession": "GCA_001966535.1",
  "files": [
    {
      "filePath": "GCA_001966535.1/GCA_001966535.1_ViralProj362163_genomic.fna",
      "fileType": "GENOMIC_NUCLEOTIDE_FASTA"
    }
  ]
},{
  "accession": "GCA_001966555.1",
  "files": [
    {
      "filePath": "GCA_001966555.1/GCA_001966555.1_ViralProj362167_genomic.fna",
      "fileType": "GENOMIC_NUCLEOTIDE_FASTA"
    }
  ]
},{
  "accession": "GCA_001966575.1",
  "files": [
    {
      "filePath": "GCA_001966575.1/GCA_001966575.1_ViralProj362171_genomic.fna",
      "fileType": "GENOMIC_NUCLEOTIDE_FASTA"
    }
  ]
},{
  "accession": "GCA_001966595.1",
  "files": [
    {
      "filePath": "GCA_001966595.1/GCA_001966595.1_ViralProj362055_genomic.fna",
      "fileType": "GENOMIC_NUCLEOTIDE_FASTA"
    }
  ]
},{
  "accession": "GCA_001966615.1",
  "files": [
    {
      "filePath": "GCA_001966615.1/GCA_001966615.1_ViralProj362059_genomic.fna",
      "fileType": "GENOMIC_NUCLEOTIDE_FASTA"
    }
  ]
},{
  "accession": "GCA_001966635.1",
  "files": [
    {
      "filePath": "GCA_001966635.1/GCA_001966635.1_ViralProj362063_genomic.fna",
      "fileType": "GENOMIC_NUCLEOTIDE_FASTA"
    }
  ]
},{
  "accession": "GCA_001966655.1",
  "files": [
    {
      "filePath": "GCA_001966655.1/GCA_001966655.1_ViralProj362067_genomic.fna",
      "fileType": "GENOMIC_NUCLEOTIDE_FASTA"
    }
  ]
},{
  "accession": "GCA_001966695.1",
  "files": [
    {
      "filePath": "GCA_001966695.1/GCA_001966695.1_ViralProj362075_genomic.fna",
      "fileType": "GENOMIC_NUCLEOTIDE_FASTA"
    }
  ]
},{
  "accession": "GCA_001966715.1",
  "files": [
    {
      "filePath": "GCA_001966715.1/GCA_001966715.1_ViralProj362079_genomic.fna",
      "fileType": "GENOMIC_NUCLEOTIDE_FASTA"
    }
  ]
},{
  "accession": "GCA_001966735.1",
  "files": [
    {
      "filePath": "GCA_001966735.1/GCA_001966735.1_ViralProj362083_genomic.fna",
      "fileType": "GENOMIC_NUCLEOTIDE_FASTA"
    }
  ]
},{
  "accession": "GCA_001966755.1",
  "files": [
    {
      "filePath": "GCA_001966755.1/GCA_001966755.1_ViralProj362087_genomic.fna",
      "fileType": "GENOMIC_NUCLEOTIDE_FASTA"
    }
  ]
},{
  "accession": "GCA_001966775.1",
  "files": [
    {
      "filePath": "GCA_001966775.1/GCA_001966775.1_ViralProj362091_genomic.fna",
      "fileType": "GENOMIC_NUCLEOTIDE_FASTA"
    }
  ]
},{
  "accession": "GCA_001966795.1",
  "files": [
    {
      "filePath": "GCA_001966795.1/GCA_001966795.1_ViralProj362095_genomic.fna",
      "fileType": "GENOMIC_NUCLEOTIDE_FASTA"
    }
  ]
},{
  "accession": "GCA_001966815.1",
  "files": [
    {
      "filePath": "GCA_001966815.1/GCA_001966815.1_ViralProj362099_genomic.fna",
      "fileType": "GENOMIC_NUCLEOTIDE_FASTA"
    }
  ]
},{
  "accession": "GCA_001966835.1",
  "files": [
    {
      "filePath": "GCA_001966835.1/GCA_001966835.1_ViralProj362103_genomic.fna",
      "fileType": "GENOMIC_NUCLEOTIDE_FASTA"
    }
  ]
},{
  "accession": "GCA_001966855.1",
  "files": [
    {
      "filePath": "GCA_001966855.1/GCA_001966855.1_ViralProj362107_genomic.fna",
      "fileType": "GENOMIC_NUCLEOTIDE_FASTA"
    }
  ]
},{
  "accession": "GCA_001966875.1",
  "files": [
    {
      "filePath": "GCA_001966875.1/GCA_001966875.1_ViralProj362111_genomic.fna",
      "fileType": "GENOMIC_NUCLEOTIDE_FASTA"
    }
  ]
},{
  "accession": "GCA_001966895.1",
  "files": [
    {
      "filePath": "GCA_001966895.1/GCA_001966895.1_ViralProj362115_genomic.fna",
      "fileType": "GENOMIC_NUCLEOTIDE_FASTA"
    }
  ]
},{
  "accession": "GCA_001966915.1",
  "files": [
    {
      "filePath": "GCA_001966915.1/GCA_001966915.1_ViralProj362119_genomic.fna",
      "fileType": "GENOMIC_NUCLEOTIDE_FASTA"
    }
  ]
},{
  "accession": "GCA_001966935.1",
  "files": [
    {
      "filePath": "GCA_001966935.1/GCA_001966935.1_ViralProj362123_genomic.fna",
      "fileType": "GENOMIC_NUCLEOTIDE_FASTA"
    }
  ]
},{
  "accession": "GCA_001966955.1",
  "files": [
    {
      "filePath": "GCA_001966955.1/GCA_001966955.1_ViralProj362127_genomic.fna",
      "fileType": "GENOMIC_NUCLEOTIDE_FASTA"
    }
  ]
},{
  "accession": "GCA_001966975.1",
  "files": [
    {
      "filePath": "GCA_001966975.1/GCA_001966975.1_ViralProj362131_genomic.fna",
      "fileType": "GENOMIC_NUCLEOTIDE_FASTA"
    }
  ]
},{
  "accession": "GCA_001966995.1",
  "files": [
    {
      "filePath": "GCA_001966995.1/GCA_001966995.1_ViralProj362135_genomic.fna",
      "fileType": "GENOMIC_NUCLEOTIDE_FASTA"
    }
  ]
},{
  "accession": "GCA_001967015.1",
  "files": [
    {
      "filePath": "GCA_001967015.1/GCA_001967015.1_ViralProj362139_genomic.fna",
      "fileType": "GENOMIC_NUCLEOTIDE_FASTA"
    }
  ]
},{
  "accession": "GCA_001967035.1",
  "files": [
    {
      "filePath": "GCA_001967035.1/GCA_001967035.1_ViralProj362143_genomic.fna",
      "fileType": "GENOMIC_NUCLEOTIDE_FASTA"
    }
  ]
},{
  "accession": "GCA_001967055.1",
  "files": [
    {
      "filePath": "GCA_001967055.1/GCA_001967055.1_ViralProj362147_genomic.fna",
      "fileType": "GENOMIC_NUCLEOTIDE_FASTA"
    }
  ]
},{
  "accession": "GCA_001967075.1",
  "files": [
    {
      "filePath": "GCA_001967075.1/GCA_001967075.1_ViralProj362151_genomic.fna",
      "fileType": "GENOMIC_NUCLEOTIDE_FASTA"
    }
  ]
},{
  "accession": "GCA_001967095.1",
  "files": [
    {
      "filePath": "GCA_001967095.1/GCA_001967095.1_ViralProj362155_genomic.fna",
      "fileType": "GENOMIC_NUCLEOTIDE_FASTA"
    }
  ]
},{
  "accession": "GCA_001967115.1",
  "files": [
    {
      "filePath": "GCA_001967115.1/GCA_001967115.1_ViralProj362160_genomic.fna",
      "fileType": "GENOMIC_NUCLEOTIDE_FASTA"
    }
  ]
},{
  "accession": "GCA_001967135.1",
  "files": [
    {
      "filePath": "GCA_001967135.1/GCA_001967135.1_ViralProj362164_genomic.fna",
      "fileType": "GENOMIC_NUCLEOTIDE_FASTA"
    }
  ]
},{
  "accession": "GCA_001967155.1",
  "files": [
    {
      "filePath": "GCA_001967155.1/GCA_001967155.1_ViralProj362168_genomic.fna",
      "fileType": "GENOMIC_NUCLEOTIDE_FASTA"
    }
  ]
},{
  "accession": "GCA_001967175.1",
  "files": [
    {
      "filePath": "GCA_001967175.1/GCA_001967175.1_ViralProj362172_genomic.fna",
      "fileType": "GENOMIC_NUCLEOTIDE_FASTA"
    }
  ]
},{
  "accession": "GCA_001967195.1",
  "files": [
    {
      "filePath": "GCA_001967195.1/GCA_001967195.1_ViralProj362176_genomic.fna",
      "fileType": "GENOMIC_NUCLEOTIDE_FASTA"
    }
  ]
},{
  "accession": "GCA_001967235.1",
  "files": [
    {
      "filePath": "GCA_001967235.1/GCA_001967235.1_ViralProj362175_genomic.fna",
      "fileType": "GENOMIC_NUCLEOTIDE_FASTA"
    }
  ]
},{
  "accession": "GCA_001967295.1",
  "files": [
    {
      "filePath": "GCA_001967295.1/GCA_001967295.1_ViralProj361603_genomic.fna",
      "fileType": "GENOMIC_NUCLEOTIDE_FASTA"
    }
  ]
},{
  "accession": "GCA_001967315.1",
  "files": [
    {
      "filePath": "GCA_001967315.1/GCA_001967315.1_ViralProj361608_genomic.fna",
      "fileType": "GENOMIC_NUCLEOTIDE_FASTA"
    }
  ]
},{
  "accession": "GCA_001967335.1",
  "files": [
    {
      "filePath": "GCA_001967335.1/GCA_001967335.1_ViralProj361612_genomic.fna",
      "fileType": "GENOMIC_NUCLEOTIDE_FASTA"
    }
  ]
},{
  "accession": "GCA_001967355.1",
  "files": [
    {
      "filePath": "GCA_001967355.1/GCA_001967355.1_ViralProj361616_genomic.fna",
      "fileType": "GENOMIC_NUCLEOTIDE_FASTA"
    }
  ]
},{
  "accession": "GCA_001967375.1",
  "files": [
    {
      "filePath": "GCA_001967375.1/GCA_001967375.1_ViralProj361620_genomic.fna",
      "fileType": "GENOMIC_NUCLEOTIDE_FASTA"
    }
  ]
},{
  "accession": "GCA_001967395.1",
  "files": [
    {
      "filePath": "GCA_001967395.1/GCA_001967395.1_ViralProj361624_genomic.fna",
      "fileType": "GENOMIC_NUCLEOTIDE_FASTA"
    }
  ]
},{
  "accession": "GCA_001967415.1",
  "files": [
    {
      "filePath": "GCA_001967415.1/GCA_001967415.1_ViralProj361628_genomic.fna",
      "fileType": "GENOMIC_NUCLEOTIDE_FASTA"
    }
  ]
},{
  "accession": "GCA_001967435.1",
  "files": [
    {
      "filePath": "GCA_001967435.1/GCA_001967435.1_ViralProj361633_genomic.fna",
      "fileType": "GENOMIC_NUCLEOTIDE_FASTA"
    }
  ]
},{
  "accession": "GCA_001967455.1",
  "files": [
    {
      "filePath": "GCA_001967455.1/GCA_001967455.1_ViralProj361637_genomic.fna",
      "fileType": "GENOMIC_NUCLEOTIDE_FASTA"
    }
  ]
},{
  "accession": "GCA_001967475.1",
  "files": [
    {
      "filePath": "GCA_001967475.1/GCA_001967475.1_ViralProj361641_genomic.fna",
      "fileType": "GENOMIC_NUCLEOTIDE_FASTA"
    }
  ]
},{
  "accession": "GCA_001967495.1",
  "files": [
    {
      "filePath": "GCA_001967495.1/GCA_001967495.1_ViralProj361645_genomic.fna",
      "fileType": "GENOMIC_NUCLEOTIDE_FASTA"
    }
  ]
},{
  "accession": "GCA_001967515.1",
  "files": [
    {
      "filePath": "GCA_001967515.1/GCA_001967515.1_ViralProj361649_genomic.fna",
      "fileType": "GENOMIC_NUCLEOTIDE_FASTA"
    }
  ]
},{
  "accession": "GCA_001967535.1",
  "files": [
    {
      "filePath": "GCA_001967535.1/GCA_001967535.1_ViralProj361653_genomic.fna",
      "fileType": "GENOMIC_NUCLEOTIDE_FASTA"
    }
  ]
},{
  "accession": "GCA_001967555.1",
  "files": [
    {
      "filePath": "GCA_001967555.1/GCA_001967555.1_ViralProj361657_genomic.fna",
      "fileType": "GENOMIC_NUCLEOTIDE_FASTA"
    }
  ]
},{
  "accession": "GCA_001967575.1",
  "files": [
    {
      "filePath": "GCA_001967575.1/GCA_001967575.1_ViralProj361661_genomic.fna",
      "fileType": "GENOMIC_NUCLEOTIDE_FASTA"
    }
  ]
},{
  "accession": "GCA_001967595.1",
  "files": [
    {
      "filePath": "GCA_001967595.1/GCA_001967595.1_ViralProj361665_genomic.fna",
      "fileType": "GENOMIC_NUCLEOTIDE_FASTA"
    }
  ]
},{
  "accession": "GCA_001967615.1",
  "files": [
    {
      "filePath": "GCA_001967615.1/GCA_001967615.1_ViralProj361669_genomic.fna",
      "fileType": "GENOMIC_NUCLEOTIDE_FASTA"
    }
  ]
},{
  "accession": "GCA_001967635.1",
  "files": [
    {
      "filePath": "GCA_001967635.1/GCA_001967635.1_ViralProj361673_genomic.fna",
      "fileType": "GENOMIC_NUCLEOTIDE_FASTA"
    }
  ]
},{
  "accession": "GCA_001967795.1",
  "files": [
    {
      "filePath": "GCA_001967795.1/GCA_001967795.1_ViralProj361602_genomic.fna",
      "fileType": "GENOMIC_NUCLEOTIDE_FASTA"
    }
  ]
},{
  "accession": "GCA_001967815.1",
  "files": [
    {
      "filePath": "GCA_001967815.1/GCA_001967815.1_ViralProj361606_genomic.fna",
      "fileType": "GENOMIC_NUCLEOTIDE_FASTA"
    }
  ]
},{
  "accession": "GCA_001967835.1",
  "files": [
    {
      "filePath": "GCA_001967835.1/GCA_001967835.1_ViralProj361611_genomic.fna",
      "fileType": "GENOMIC_NUCLEOTIDE_FASTA"
    }
  ]
},{
  "accession": "GCA_001967855.1",
  "files": [
    {
      "filePath": "GCA_001967855.1/GCA_001967855.1_ViralProj361615_genomic.fna",
      "fileType": "GENOMIC_NUCLEOTIDE_FASTA"
    }
  ]
},{
  "accession": "GCA_001967875.1",
  "files": [
    {
      "filePath": "GCA_001967875.1/GCA_001967875.1_ViralProj361619_genomic.fna",
      "fileType": "GENOMIC_NUCLEOTIDE_FASTA"
    }
  ]
},{
  "accession": "GCA_001967895.1",
  "files": [
    {
      "filePath": "GCA_001967895.1/GCA_001967895.1_ViralProj361623_genomic.fna",
      "fileType": "GENOMIC_NUCLEOTIDE_FASTA"
    }
  ]
},{
  "accession": "GCA_001967915.1",
  "files": [
    {
      "filePath": "GCA_001967915.1/GCA_001967915.1_ViralProj361627_genomic.fna",
      "fileType": "GENOMIC_NUCLEOTIDE_FASTA"
    }
  ]
},{
  "accession": "GCA_001967935.1",
  "files": [
    {
      "filePath": "GCA_001967935.1/GCA_001967935.1_ViralProj361632_genomic.fna",
      "fileType": "GENOMIC_NUCLEOTIDE_FASTA"
    }
  ]
},{
  "accession": "GCA_001967955.1",
  "files": [
    {
      "filePath": "GCA_001967955.1/GCA_001967955.1_ViralProj361636_genomic.fna",
      "fileType": "GENOMIC_NUCLEOTIDE_FASTA"
    }
  ]
},{
  "accession": "GCA_001967975.1",
  "files": [
    {
      "filePath": "GCA_001967975.1/GCA_001967975.1_ViralProj361640_genomic.fna",
      "fileType": "GENOMIC_NUCLEOTIDE_FASTA"
    }
  ]
},{
  "accession": "GCA_001967995.1",
  "files": [
    {
      "filePath": "GCA_001967995.1/GCA_001967995.1_ViralProj361644_genomic.fna",
      "fileType": "GENOMIC_NUCLEOTIDE_FASTA"
    }
  ]
},{
  "accession": "GCA_001968015.1",
  "files": [
    {
      "filePath": "GCA_001968015.1/GCA_001968015.1_ViralProj361648_genomic.fna",
      "fileType": "GENOMIC_NUCLEOTIDE_FASTA"
    }
  ]
},{
  "accession": "GCA_001968035.1",
  "files": [
    {
      "filePath": "GCA_001968035.1/GCA_001968035.1_ViralProj361652_genomic.fna",
      "fileType": "GENOMIC_NUCLEOTIDE_FASTA"
    }
  ]
},{
  "accession": "GCA_001968055.1",
  "files": [
    {
      "filePath": "GCA_001968055.1/GCA_001968055.1_ViralProj361656_genomic.fna",
      "fileType": "GENOMIC_NUCLEOTIDE_FASTA"
    }
  ]
},{
  "accession": "GCA_001968075.1",
  "files": [
    {
      "filePath": "GCA_001968075.1/GCA_001968075.1_ViralProj361660_genomic.fna",
      "fileType": "GENOMIC_NUCLEOTIDE_FASTA"
    }
  ]
},{
  "accession": "GCA_001968095.1",
  "files": [
    {
      "filePath": "GCA_001968095.1/GCA_001968095.1_ViralProj361664_genomic.fna",
      "fileType": "GENOMIC_NUCLEOTIDE_FASTA"
    }
  ]
},{
  "accession": "GCA_001968115.1",
  "files": [
    {
      "filePath": "GCA_001968115.1/GCA_001968115.1_ViralProj361668_genomic.fna",
      "fileType": "GENOMIC_NUCLEOTIDE_FASTA"
    }
  ]
},{
  "accession": "GCA_001968135.1",
  "files": [
    {
      "filePath": "GCA_001968135.1/GCA_001968135.1_ViralProj361672_genomic.fna",
      "fileType": "GENOMIC_NUCLEOTIDE_FASTA"
    }
  ]
},{
  "accession": "GCA_001968355.1",
  "files": [
    {
      "filePath": "GCA_001968355.1/GCA_001968355.1_ViralProj360860_genomic.fna",
      "fileType": "GENOMIC_NUCLEOTIDE_FASTA"
    }
  ]
},{
  "accession": "GCA_001968375.1",
  "files": [
    {
      "filePath": "GCA_001968375.1/GCA_001968375.1_ViralProj361604_genomic.fna",
      "fileType": "GENOMIC_NUCLEOTIDE_FASTA"
    }
  ]
},{
  "accession": "GCA_001968395.1",
  "files": [
    {
      "filePath": "GCA_001968395.1/GCA_001968395.1_ViralProj361609_genomic.fna",
      "fileType": "GENOMIC_NUCLEOTIDE_FASTA"
    }
  ]
},{
  "accession": "GCA_001968415.1",
  "files": [
    {
      "filePath": "GCA_001968415.1/GCA_001968415.1_ViralProj361613_genomic.fna",
      "fileType": "GENOMIC_NUCLEOTIDE_FASTA"
    }
  ]
},{
  "accession": "GCA_001968435.1",
  "files": [
    {
      "filePath": "GCA_001968435.1/GCA_001968435.1_ViralProj361617_genomic.fna",
      "fileType": "GENOMIC_NUCLEOTIDE_FASTA"
    }
  ]
},{
  "accession": "GCA_001968455.1",
  "files": [
    {
      "filePath": "GCA_001968455.1/GCA_001968455.1_ViralProj361621_genomic.fna",
      "fileType": "GENOMIC_NUCLEOTIDE_FASTA"
    }
  ]
},{
  "accession": "GCA_001968475.1",
  "files": [
    {
      "filePath": "GCA_001968475.1/GCA_001968475.1_ViralProj361625_genomic.fna",
      "fileType": "GENOMIC_NUCLEOTIDE_FASTA"
    }
  ]
},{
  "accession": "GCA_001968495.1",
  "files": [
    {
      "filePath": "GCA_001968495.1/GCA_001968495.1_ViralProj361629_genomic.fna",
      "fileType": "GENOMIC_NUCLEOTIDE_FASTA"
    }
  ]
},{
  "accession": "GCA_001968515.1",
  "files": [
    {
      "filePath": "GCA_001968515.1/GCA_001968515.1_ViralProj361634_genomic.fna",
      "fileType": "GENOMIC_NUCLEOTIDE_FASTA"
    }
  ]
},{
  "accession": "GCA_001968535.1",
  "files": [
    {
      "filePath": "GCA_001968535.1/GCA_001968535.1_ViralProj361638_genomic.fna",
      "fileType": "GENOMIC_NUCLEOTIDE_FASTA"
    }
  ]
},{
  "accession": "GCA_001968555.1",
  "files": [
    {
      "filePath": "GCA_001968555.1/GCA_001968555.1_ViralProj361642_genomic.fna",
      "fileType": "GENOMIC_NUCLEOTIDE_FASTA"
    }
  ]
},{
  "accession": "GCA_001968575.1",
  "files": [
    {
      "filePath": "GCA_001968575.1/GCA_001968575.1_ViralProj361646_genomic.fna",
      "fileType": "GENOMIC_NUCLEOTIDE_FASTA"
    }
  ]
},{
  "accession": "GCA_001968595.1",
  "files": [
    {
      "filePath": "GCA_001968595.1/GCA_001968595.1_ViralProj361650_genomic.fna",
      "fileType": "GENOMIC_NUCLEOTIDE_FASTA"
    }
  ]
},{
  "accession": "GCA_001968615.1",
  "files": [
    {
      "filePath": "GCA_001968615.1/GCA_001968615.1_ViralProj361654_genomic.fna",
      "fileType": "GENOMIC_NUCLEOTIDE_FASTA"
    }
  ]
},{
  "accession": "GCA_001968635.1",
  "files": [
    {
      "filePath": "GCA_001968635.1/GCA_001968635.1_ViralMultiSegProj361658_genomic.fna",
      "fileType": "GENOMIC_NUCLEOTIDE_FASTA"
    }
  ]
},{
  "accession": "GCA_001968655.1",
  "files": [
    {
      "filePath": "GCA_001968655.1/GCA_001968655.1_ViralProj361662_genomic.fna",
      "fileType": "GENOMIC_NUCLEOTIDE_FASTA"
    }
  ]
},{
  "accession": "GCA_001968675.1",
  "files": [
    {
      "filePath": "GCA_001968675.1/GCA_001968675.1_ViralProj361666_genomic.fna",
      "fileType": "GENOMIC_NUCLEOTIDE_FASTA"
    }
  ]
},{
  "accession": "GCA_001968695.1",
  "files": [
    {
      "filePath": "GCA_001968695.1/GCA_001968695.1_ViralProj361670_genomic.fna",
      "fileType": "GENOMIC_NUCLEOTIDE_FASTA"
    }
  ]
},{
  "accession": "GCA_001968715.1",
  "files": [
    {
      "filePath": "GCA_001968715.1/GCA_001968715.1_ViralProj361674_genomic.fna",
      "fileType": "GENOMIC_NUCLEOTIDE_FASTA"
    }
  ]
},{
  "accession": "GCA_002003935.1",
  "files": [
    {
      "filePath": "GCA_002003935.1/GCA_002003935.1_ViralMultiSegProj375034_genomic.fna",
      "fileType": "GENOMIC_NUCLEOTIDE_FASTA"
    }
  ]
},{
  "accession": "GCA_002004555.1",
  "files": [
    {
      "filePath": "GCA_002004555.1/GCA_002004555.1_ViralMultiSegProj375033_genomic.fna",
      "fileType": "GENOMIC_NUCLEOTIDE_FASTA"
    }
  ]
},{
  "accession": "GCA_002118765.1",
  "files": [
    {
      "filePath": "GCA_002118765.1/GCA_002118765.1_ViralProj385624_genomic.fna",
      "fileType": "GENOMIC_NUCLEOTIDE_FASTA"
    }
  ]
},{
  "accession": "GCA_002145505.1",
  "files": [
    {
      "filePath": "GCA_002145505.1/GCA_002145505.1_ViralProj386294_genomic.fna",
      "fileType": "GENOMIC_NUCLEOTIDE_FASTA"
    }
  ]
},{
  "accession": "GCA_002366185.1",
  "files": [
    {
      "filePath": "GCA_002366185.1/GCA_002366185.1_ViralProj361630_genomic.fna",
      "fileType": "GENOMIC_NUCLEOTIDE_FASTA"
    }
  ]
},{
  "accession": "GCA_002366245.1",
  "files": [
    {
      "filePath": "GCA_002366245.1/GCA_002366245.1_ViralProj361607_genomic.fna",
      "fileType": "GENOMIC_NUCLEOTIDE_FASTA"
    }
  ]
},{
  "accession": "GCA_002368945.1",
  "files": [
    {
      "filePath": "GCA_002368945.1/GCA_002368945.1_ViralMultiSegProj361886_genomic.fna",
      "fileType": "GENOMIC_NUCLEOTIDE_FASTA"
    }
  ]
},{
  "accession": "GCA_002375055.1",
  "files": [
    {
      "filePath": "GCA_002375055.1/GCA_002375055.1_ASM237505v1_genomic.fna",
      "fileType": "GENOMIC_NUCLEOTIDE_FASTA"
    }
  ]
},{
  "accession": "GCA_002378515.1",
  "files": [
    {
      "filePath": "GCA_002378515.1/GCA_002378515.1_ASM237851v1_genomic.fna",
      "fileType": "GENOMIC_NUCLEOTIDE_FASTA"
    }
  ]
},{
  "accession": "GCA_002814895.1",
  "files": [
    {
      "filePath": "GCA_002814895.1/GCA_002814895.1_ASM281489v1_genomic.fna",
      "fileType": "GENOMIC_NUCLEOTIDE_FASTA"
    }
  ]
},{
  "accession": "GCA_002822425.1",
  "files": [
    {
      "filePath": "GCA_002822425.1/GCA_002822425.1_ASM282242v1_genomic.fna",
      "fileType": "GENOMIC_NUCLEOTIDE_FASTA"
    }
  ]
},{
  "accession": "GCA_002822445.1",
  "files": [
    {
      "filePath": "GCA_002822445.1/GCA_002822445.1_ASM282244v1_genomic.fna",
      "fileType": "GENOMIC_NUCLEOTIDE_FASTA"
    }
  ]
},{
  "accession": "GCA_002822465.1",
  "files": [
    {
      "filePath": "GCA_002822465.1/GCA_002822465.1_ASM282246v1_genomic.fna",
      "fileType": "GENOMIC_NUCLEOTIDE_FASTA"
    }
  ]
},{
  "accession": "GCA_002822485.1",
  "files": [
    {
      "filePath": "GCA_002822485.1/GCA_002822485.1_ASM282248v1_genomic.fna",
      "fileType": "GENOMIC_NUCLEOTIDE_FASTA"
    }
  ]
},{
  "accession": "GCA_002822505.1",
  "files": [
    {
      "filePath": "GCA_002822505.1/GCA_002822505.1_ASM282250v1_genomic.fna",
      "fileType": "GENOMIC_NUCLEOTIDE_FASTA"
    }
  ]
},{
  "accession": "GCA_002822525.1",
  "files": [
    {
      "filePath": "GCA_002822525.1/GCA_002822525.1_ASM282252v1_genomic.fna",
      "fileType": "GENOMIC_NUCLEOTIDE_FASTA"
    }
  ]
},{
  "accession": "GCA_002822545.1",
  "files": [
    {
      "filePath": "GCA_002822545.1/GCA_002822545.1_ASM282254v1_genomic.fna",
      "fileType": "GENOMIC_NUCLEOTIDE_FASTA"
    }
  ]
},{
  "accession": "GCA_002822565.1",
  "files": [
    {
      "filePath": "GCA_002822565.1/GCA_002822565.1_ASM282256v1_genomic.fna",
      "fileType": "GENOMIC_NUCLEOTIDE_FASTA"
    }
  ]
},{
  "accession": "GCA_002822585.1",
  "files": [
    {
      "filePath": "GCA_002822585.1/GCA_002822585.1_ASM282258v1_genomic.fna",
      "fileType": "GENOMIC_NUCLEOTIDE_FASTA"
    }
  ]
},{
  "accession": "GCA_002822605.1",
  "files": [
    {
      "filePath": "GCA_002822605.1/GCA_002822605.1_ASM282260v1_genomic.fna",
      "fileType": "GENOMIC_NUCLEOTIDE_FASTA"
    }
  ]
},{
  "accession": "GCA_002822625.1",
  "files": [
    {
      "filePath": "GCA_002822625.1/GCA_002822625.1_ASM282262v1_genomic.fna",
      "fileType": "GENOMIC_NUCLEOTIDE_FASTA"
    }
  ]
},{
  "accession": "GCA_002822645.1",
  "files": [
    {
      "filePath": "GCA_002822645.1/GCA_002822645.1_ASM282264v1_genomic.fna",
      "fileType": "GENOMIC_NUCLEOTIDE_FASTA"
    }
  ]
},{
  "accession": "GCA_002822665.1",
  "files": [
    {
      "filePath": "GCA_002822665.1/GCA_002822665.1_ASM282266v1_genomic.fna",
      "fileType": "GENOMIC_NUCLEOTIDE_FASTA"
    }
  ]
},{
  "accession": "GCA_002826445.1",
  "files": [
    {
      "filePath": "GCA_002826445.1/GCA_002826445.1_ASM282644v1_genomic.fna",
      "fileType": "GENOMIC_NUCLEOTIDE_FASTA"
    }
  ]
},{
  "accession": "GCA_002827745.1",
  "files": [
    {
      "filePath": "GCA_002827745.1/GCA_002827745.1_HaV53_genomic.fna",
      "fileType": "GENOMIC_NUCLEOTIDE_FASTA"
    }
  ]
},{
  "accession": "GCA_002828525.1",
  "files": [
    {
      "filePath": "GCA_002828525.1/GCA_002828525.1_ASM282852v1_genomic.fna",
      "fileType": "GENOMIC_NUCLEOTIDE_FASTA"
    }
  ]
},{
  "accession": "GCA_002830085.1",
  "files": [
    {
      "filePath": "GCA_002830085.1/GCA_002830085.1_ASM283008v1_genomic.fna",
      "fileType": "GENOMIC_NUCLEOTIDE_FASTA"
    }
  ]
},{
  "accession": "GCA_002830805.2",
  "files": [
    {
      "filePath": "GCA_002830805.2/GCA_002830805.2_ASM283080v2_genomic.fna",
      "fileType": "GENOMIC_NUCLEOTIDE_FASTA"
    }
  ]
},{
  "accession": "GCA_002831165.1",
  "files": [
    {
      "filePath": "GCA_002831165.1/GCA_002831165.1_ASM283116v1_genomic.fna",
      "fileType": "GENOMIC_NUCLEOTIDE_FASTA"
    }
  ]
},{
  "accession": "GCA_002867875.1",
  "files": [
    {
      "filePath": "GCA_002867875.1/GCA_002867875.1_ASM286787v1_genomic.fna",
      "fileType": "GENOMIC_NUCLEOTIDE_FASTA"
    }
  ]
},{
  "accession": "GCA_002867895.1",
  "files": [
    {
      "filePath": "GCA_002867895.1/GCA_002867895.1_ASM286789v1_genomic.fna",
      "fileType": "GENOMIC_NUCLEOTIDE_FASTA"
    }
  ]
},{
  "accession": "GCA_002867915.1",
  "files": [
    {
      "filePath": "GCA_002867915.1/GCA_002867915.1_ASM286791v1_genomic.fna",
      "fileType": "GENOMIC_NUCLEOTIDE_FASTA"
    }
  ]
},{
  "accession": "GCA_002867935.1",
  "files": [
    {
      "filePath": "GCA_002867935.1/GCA_002867935.1_ASM286793v1_genomic.fna",
      "fileType": "GENOMIC_NUCLEOTIDE_FASTA"
    }
  ]
},{
  "accession": "GCA_002867955.1",
  "files": [
    {
      "filePath": "GCA_002867955.1/GCA_002867955.1_ASM286795v1_genomic.fna",
      "fileType": "GENOMIC_NUCLEOTIDE_FASTA"
    }
  ]
},{
  "accession": "GCA_002867975.1",
  "files": [
    {
      "filePath": "GCA_002867975.1/GCA_002867975.1_ASM286797v1_genomic.fna",
      "fileType": "GENOMIC_NUCLEOTIDE_FASTA"
    }
  ]
},{
  "accession": "GCA_002867995.1",
  "files": [
    {
      "filePath": "GCA_002867995.1/GCA_002867995.1_ASM286799v1_genomic.fna",
      "fileType": "GENOMIC_NUCLEOTIDE_FASTA"
    }
  ]
},{
  "accession": "GCA_002868015.1",
  "files": [
    {
      "filePath": "GCA_002868015.1/GCA_002868015.1_ASM286801v1_genomic.fna",
      "fileType": "GENOMIC_NUCLEOTIDE_FASTA"
    }
  ]
},{
  "accession": "GCA_002868215.1",
  "files": [
    {
      "filePath": "GCA_002868215.1/GCA_002868215.1_ASM286821v1_genomic.fna",
      "fileType": "GENOMIC_NUCLEOTIDE_FASTA"
    }
  ]
},{
  "accession": "GCA_002868235.1",
  "files": [
    {
      "filePath": "GCA_002868235.1/GCA_002868235.1_ASM286823v1_genomic.fna",
      "fileType": "GENOMIC_NUCLEOTIDE_FASTA"
    }
  ]
},{
  "accession": "GCA_002868255.1",
  "files": [
    {
      "filePath": "GCA_002868255.1/GCA_002868255.1_ASM286825v1_genomic.fna",
      "fileType": "GENOMIC_NUCLEOTIDE_FASTA"
    }
  ]
},{
  "accession": "GCA_002868315.1",
  "files": [
    {
      "filePath": "GCA_002868315.1/GCA_002868315.1_ASM286831v1_genomic.fna",
      "fileType": "GENOMIC_NUCLEOTIDE_FASTA"
    }
  ]
},{
  "accession": "GCA_002868335.1",
  "files": [
    {
      "filePath": "GCA_002868335.1/GCA_002868335.1_ASM286833v1_genomic.fna",
      "fileType": "GENOMIC_NUCLEOTIDE_FASTA"
    }
  ]
},{
  "accession": "GCA_002868355.1",
  "files": [
    {
      "filePath": "GCA_002868355.1/GCA_002868355.1_ASM286835v1_genomic.fna",
      "fileType": "GENOMIC_NUCLEOTIDE_FASTA"
    }
  ]
},{
  "accession": "GCA_002868375.1",
  "files": [
    {
      "filePath": "GCA_002868375.1/GCA_002868375.1_ASM286837v1_genomic.fna",
      "fileType": "GENOMIC_NUCLEOTIDE_FASTA"
    }
  ]
},{
  "accession": "GCA_002868395.1",
  "files": [
    {
      "filePath": "GCA_002868395.1/GCA_002868395.1_ASM286839v1_genomic.fna",
      "fileType": "GENOMIC_NUCLEOTIDE_FASTA"
    }
  ]
},{
  "accession": "GCA_002868415.1",
  "files": [
    {
      "filePath": "GCA_002868415.1/GCA_002868415.1_ASM286841v1_genomic.fna",
      "fileType": "GENOMIC_NUCLEOTIDE_FASTA"
    }
  ]
},{
  "accession": "GCA_002868435.1",
  "files": [
    {
      "filePath": "GCA_002868435.1/GCA_002868435.1_ASM286843v1_genomic.fna",
      "fileType": "GENOMIC_NUCLEOTIDE_FASTA"
    }
  ]
},{
  "accession": "GCA_002868455.1",
  "files": [
    {
      "filePath": "GCA_002868455.1/GCA_002868455.1_ASM286845v1_genomic.fna",
      "fileType": "GENOMIC_NUCLEOTIDE_FASTA"
    }
  ]
},{
  "accession": "GCA_002966415.1",
  "files": [
    {
      "filePath": "GCA_002966415.1/GCA_002966415.1_ASM296641v1_genomic.fna",
      "fileType": "GENOMIC_NUCLEOTIDE_FASTA"
    }
  ]
},{
  "accession": "GCA_002986405.1",
  "files": [
    {
      "filePath": "GCA_002986405.1/GCA_002986405.1_ASM298640v1_genomic.fna",
      "fileType": "GENOMIC_NUCLEOTIDE_FASTA"
    }
  ]
},{
  "accession": "GCA_002986605.1",
  "files": [
    {
      "filePath": "GCA_002986605.1/GCA_002986605.1_ASM298660v1_genomic.fna",
      "fileType": "GENOMIC_NUCLEOTIDE_FASTA"
    }
  ]
},{
  "accession": "GCA_003033635.1",
  "files": [
    {
      "filePath": "GCA_003033635.1/GCA_003033635.1_ASM303363v1_genomic.fna",
      "fileType": "GENOMIC_NUCLEOTIDE_FASTA"
    }
  ]
},{
  "accession": "GCA_003033645.1",
  "files": [
    {
      "filePath": "GCA_003033645.1/GCA_003033645.1_ASM303364v1_genomic.fna",
      "fileType": "GENOMIC_NUCLEOTIDE_FASTA"
    }
  ]
},{
  "accession": "GCA_003034075.1",
  "files": [
    {
      "filePath": "GCA_003034075.1/GCA_003034075.1_ASM303407v1_genomic.fna",
      "fileType": "GENOMIC_NUCLEOTIDE_FASTA"
    }
  ]
},{
  "accession": "GCA_003047595.1",
  "files": [
    {
      "filePath": "GCA_003047595.1/GCA_003047595.1_ASM304759v1_genomic.fna",
      "fileType": "GENOMIC_NUCLEOTIDE_FASTA"
    }
  ]
},{
  "accession": "GCA_003047615.1",
  "files": [
    {
      "filePath": "GCA_003047615.1/GCA_003047615.1_ASM304761v1_genomic.fna",
      "fileType": "GENOMIC_NUCLEOTIDE_FASTA"
    }
  ]
},{
  "accession": "GCA_003047635.1",
  "files": [
    {
      "filePath": "GCA_003047635.1/GCA_003047635.1_ASM304763v1_genomic.fna",
      "fileType": "GENOMIC_NUCLEOTIDE_FASTA"
    }
  ]
},{
  "accession": "GCA_003047655.1",
  "files": [
    {
      "filePath": "GCA_003047655.1/GCA_003047655.1_ASM304765v1_genomic.fna",
      "fileType": "GENOMIC_NUCLEOTIDE_FASTA"
    }
  ]
},{
  "accession": "GCA_003047915.1",
  "files": [
    {
      "filePath": "GCA_003047915.1/GCA_003047915.1_ASM304791v1_genomic.fna",
      "fileType": "GENOMIC_NUCLEOTIDE_FASTA"
    }
  ]
},{
  "accession": "GCA_003058005.1",
  "files": [
    {
      "filePath": "GCA_003058005.1/GCA_003058005.1_ASM305800v1_genomic.fna",
      "fileType": "GENOMIC_NUCLEOTIDE_FASTA"
    }
  ]
},{
  "accession": "GCA_003073095.1",
  "files": [
    {
      "filePath": "GCA_003073095.1/GCA_003073095.1_ASM307309v1_genomic.fna",
      "fileType": "GENOMIC_NUCLEOTIDE_FASTA"
    }
  ]
},{
  "accession": "GCA_003089875.1",
  "files": [
    {
      "filePath": "GCA_003089875.1/GCA_003089875.1_ASM308987v1_genomic.fna",
      "fileType": "GENOMIC_NUCLEOTIDE_FASTA"
    }
  ]
},{
  "accession": "GCA_003090975.1",
  "files": [
    {
      "filePath": "GCA_003090975.1/GCA_003090975.1_ASM309097v1_genomic.fna",
      "fileType": "GENOMIC_NUCLEOTIDE_FASTA"
    }
  ]
},{
  "accession": "GCA_003097935.1",
  "files": [
    {
      "filePath": "GCA_003097935.1/GCA_003097935.1_ASM309793v1_genomic.fna",
      "fileType": "GENOMIC_NUCLEOTIDE_FASTA"
    }
  ]
},{
  "accession": "GCA_003098435.1",
  "files": [
    {
      "filePath": "GCA_003098435.1/GCA_003098435.1_ASM309843v1_genomic.fna",
      "fileType": "GENOMIC_NUCLEOTIDE_FASTA"
    }
  ]
},{
  "accession": "GCA_003107925.1",
  "files": [
    {
      "filePath": "GCA_003107925.1/GCA_003107925.1_ASM310792v1_genomic.fna",
      "fileType": "GENOMIC_NUCLEOTIDE_FASTA"
    }
  ]
},{
  "accession": "GCA_003107945.1",
  "files": [
    {
      "filePath": "GCA_003107945.1/GCA_003107945.1_ASM310794v1_genomic.fna",
      "fileType": "GENOMIC_NUCLEOTIDE_FASTA"
    }
  ]
},{
  "accession": "GCA_003107985.1",
  "files": [
    {
      "filePath": "GCA_003107985.1/GCA_003107985.1_ASM310798v1_genomic.fna",
      "fileType": "GENOMIC_NUCLEOTIDE_FASTA"
    }
  ]
},{
  "accession": "GCA_003108025.1",
  "files": [
    {
      "filePath": "GCA_003108025.1/GCA_003108025.1_ASM310802v1_genomic.fna",
      "fileType": "GENOMIC_NUCLEOTIDE_FASTA"
    }
  ]
},{
  "accession": "GCA_003108045.1",
  "files": [
    {
      "filePath": "GCA_003108045.1/GCA_003108045.1_ASM310804v1_genomic.fna",
      "fileType": "GENOMIC_NUCLEOTIDE_FASTA"
    }
  ]
},{
  "accession": "GCA_003108185.1",
  "files": [
    {
      "filePath": "GCA_003108185.1/GCA_003108185.1_ASM310818v1_genomic.fna",
      "fileType": "GENOMIC_NUCLEOTIDE_FASTA"
    }
  ]
},{
  "accession": "GCA_003109165.1",
  "files": [
    {
      "filePath": "GCA_003109165.1/GCA_003109165.1_ASM310916v1_genomic.fna",
      "fileType": "GENOMIC_NUCLEOTIDE_FASTA"
    }
  ]
},{
  "accession": "GCA_003109185.1",
  "files": [
    {
      "filePath": "GCA_003109185.1/GCA_003109185.1_ASM310918v1_genomic.fna",
      "fileType": "GENOMIC_NUCLEOTIDE_FASTA"
    }
  ]
},{
  "accession": "GCA_003109205.1",
  "files": [
    {
      "filePath": "GCA_003109205.1/GCA_003109205.1_ASM310920v1_genomic.fna",
      "fileType": "GENOMIC_NUCLEOTIDE_FASTA"
    }
  ]
},{
  "accession": "GCA_003109225.1",
  "files": [
    {
      "filePath": "GCA_003109225.1/GCA_003109225.1_ASM310922v1_genomic.fna",
      "fileType": "GENOMIC_NUCLEOTIDE_FASTA"
    }
  ]
},{
  "accession": "GCA_003673965.1",
  "files": [
    {
      "filePath": "GCA_003673965.1/GCA_003673965.1_ASM367396v1_genomic.fna",
      "fileType": "GENOMIC_NUCLEOTIDE_FASTA"
    }
  ]
},{
  "accession": "GCA_003673985.1",
  "files": [
    {
      "filePath": "GCA_003673985.1/GCA_003673985.1_ASM367398v1_genomic.fna",
      "fileType": "GENOMIC_NUCLEOTIDE_FASTA"
    }
  ]
},{
  "accession": "GCA_003674005.1",
  "files": [
    {
      "filePath": "GCA_003674005.1/GCA_003674005.1_ASM367400v1_genomic.fna",
      "fileType": "GENOMIC_NUCLEOTIDE_FASTA"
    }
  ]
},{
  "accession": "GCA_003729515.1",
  "files": [
    {
      "filePath": "GCA_003729515.1/GCA_003729515.1_ASM372951v1_genomic.fna",
      "fileType": "GENOMIC_NUCLEOTIDE_FASTA"
    }
  ]
},{
  "accession": "GCA_003729535.1",
  "files": [
    {
      "filePath": "GCA_003729535.1/GCA_003729535.1_ASM372953v1_genomic.fna",
      "fileType": "GENOMIC_NUCLEOTIDE_FASTA"
    }
  ]
},{
  "accession": "GCA_003729555.1",
  "files": [
    {
      "filePath": "GCA_003729555.1/GCA_003729555.1_ASM372955v1_genomic.fna",
      "fileType": "GENOMIC_NUCLEOTIDE_FASTA"
    }
  ]
},{
  "accession": "GCA_003729575.1",
  "files": [
    {
      "filePath": "GCA_003729575.1/GCA_003729575.1_ASM372957v1_genomic.fna",
      "fileType": "GENOMIC_NUCLEOTIDE_FASTA"
    }
  ]
},{
  "accession": "GCA_003729595.1",
  "files": [
    {
      "filePath": "GCA_003729595.1/GCA_003729595.1_ASM372959v1_genomic.fna",
      "fileType": "GENOMIC_NUCLEOTIDE_FASTA"
    }
  ]
},{
  "accession": "GCA_003729615.1",
  "files": [
    {
      "filePath": "GCA_003729615.1/GCA_003729615.1_ASM372961v1_genomic.fna",
      "fileType": "GENOMIC_NUCLEOTIDE_FASTA"
    }
  ]
},{
  "accession": "GCA_003729635.1",
  "files": [
    {
      "filePath": "GCA_003729635.1/GCA_003729635.1_ASM372963v1_genomic.fna",
      "fileType": "GENOMIC_NUCLEOTIDE_FASTA"
    }
  ]
},{
  "accession": "GCA_003729715.1",
  "files": [
    {
      "filePath": "GCA_003729715.1/GCA_003729715.1_ASM372971v1_genomic.fna",
      "fileType": "GENOMIC_NUCLEOTIDE_FASTA"
    }
  ]
},{
  "accession": "GCA_003729735.1",
  "files": [
    {
      "filePath": "GCA_003729735.1/GCA_003729735.1_ASM372973v1_genomic.fna",
      "fileType": "GENOMIC_NUCLEOTIDE_FASTA"
    }
  ]
},{
  "accession": "GCA_003729755.1",
  "files": [
    {
      "filePath": "GCA_003729755.1/GCA_003729755.1_ASM372975v1_genomic.fna",
      "fileType": "GENOMIC_NUCLEOTIDE_FASTA"
    }
  ]
},{
  "accession": "GCA_003729775.1",
  "files": [
    {
      "filePath": "GCA_003729775.1/GCA_003729775.1_ASM372977v1_genomic.fna",
      "fileType": "GENOMIC_NUCLEOTIDE_FASTA"
    }
  ]
},{
  "accession": "GCA_003729795.1",
  "files": [
    {
      "filePath": "GCA_003729795.1/GCA_003729795.1_ASM372979v1_genomic.fna",
      "fileType": "GENOMIC_NUCLEOTIDE_FASTA"
    }
  ]
},{
  "accession": "GCA_003729815.1",
  "files": [
    {
      "filePath": "GCA_003729815.1/GCA_003729815.1_ASM372981v1_genomic.fna",
      "fileType": "GENOMIC_NUCLEOTIDE_FASTA"
    }
  ]
},{
  "accession": "GCA_003971865.1",
  "files": [
    {
      "filePath": "GCA_003971865.1/GCA_003971865.1_ASM397186v1_genomic.fna",
      "fileType": "GENOMIC_NUCLEOTIDE_FASTA"
    }
  ]
},{
  "accession": "GCA_004134205.1",
  "files": [
    {
      "filePath": "GCA_004134205.1/GCA_004134205.1_ASM413420v1_genomic.fna",
      "fileType": "GENOMIC_NUCLEOTIDE_FASTA"
    }
  ]
},{
  "accession": "GCA_004786335.1",
  "files": [
    {
      "filePath": "GCA_004786335.1/GCA_004786335.1_ASM478633v1_genomic.fna",
      "fileType": "GENOMIC_NUCLEOTIDE_FASTA"
    }
  ]
},{
  "accession": "GCA_004787015.1",
  "files": [
    {
      "filePath": "GCA_004787015.1/GCA_004787015.1_ASM478701v1_genomic.fna",
      "fileType": "GENOMIC_NUCLEOTIDE_FASTA"
    }
  ]
},{
  "accession": "GCA_006449675.1",
  "files": [
    {
      "filePath": "GCA_006449675.1/GCA_006449675.1_ASM644967v1_genomic.fna",
      "fileType": "GENOMIC_NUCLEOTIDE_FASTA"
    }
  ]
},{
  "accession": "GCA_006451015.1",
  "files": [
    {
      "filePath": "GCA_006451015.1/GCA_006451015.1_ASM645101v1_genomic.fna",
      "fileType": "GENOMIC_NUCLEOTIDE_FASTA"
    }
  ]
},{
  "accession": "GCA_008767855.1",
  "files": [
    {
      "filePath": "GCA_008767855.1/GCA_008767855.1_ASM876785v1_genomic.fna",
      "fileType": "GENOMIC_NUCLEOTIDE_FASTA"
    }
  ]
},{
  "accession": "GCA_008775695.1",
  "files": [
    {
      "filePath": "GCA_008775695.1/GCA_008775695.1_ASM877569v1_genomic.fna",
      "fileType": "GENOMIC_NUCLEOTIDE_FASTA"
    }
  ]
},{
  "accession": "GCA_008776015.1",
  "files": [
    {
      "filePath": "GCA_008776015.1/GCA_008776015.1_ASM877601v1_genomic.fna",
      "fileType": "GENOMIC_NUCLEOTIDE_FASTA"
    }
  ]
},{
  "accession": "GCA_013086845.2",
  "files": [
    {
      "filePath": "GCA_013086845.2/GCA_013086845.2_ASM1308684v2_genomic.fna",
      "fileType": "GENOMIC_NUCLEOTIDE_FASTA"
    }
  ]
},{
  "accession": "GCA_013087265.1",
  "files": [
    {
      "filePath": "GCA_013087265.1/GCA_013087265.1_ASM1308726v1_genomic.fna",
      "fileType": "GENOMIC_NUCLEOTIDE_FASTA"
    }
  ]
},{
  "accession": "GCA_013087495.1",
  "files": [
    {
      "filePath": "GCA_013087495.1/GCA_013087495.1_ASM1308749v1_genomic.fna",
      "fileType": "GENOMIC_NUCLEOTIDE_FASTA"
    }
  ]
},{
  "accession": "GCA_013088155.1",
  "files": [
    {
      "filePath": "GCA_013088155.1/GCA_013088155.1_ASM1308815v1_genomic.fna",
      "fileType": "GENOMIC_NUCLEOTIDE_FASTA"
    }
  ]
},{
  "accession": "GCA_013088435.2",
  "files": [
    {
      "filePath": "GCA_013088435.2/GCA_013088435.2_ASM1308843v2_genomic.fna",
      "fileType": "GENOMIC_NUCLEOTIDE_FASTA"
    }
  ]
},{
  "accession": "GCA_017121595.1",
  "files": [
    {
      "filePath": "GCA_017121595.1/GCA_017121595.1_ASM1712159v1_genomic.fna",
      "fileType": "GENOMIC_NUCLEOTIDE_FASTA"
    }
  ]
},{
  "accession": "GCA_018547805.1",
  "files": [
    {
      "filePath": "GCA_018547805.1/GCA_018547805.1_ASM1854780v1_genomic.fna",
      "fileType": "GENOMIC_NUCLEOTIDE_FASTA"
    }
  ]
},{
  "accession": "GCA_018547815.1",
  "files": [
    {
      "filePath": "GCA_018547815.1/GCA_018547815.1_ASM1854781v1_genomic.fna",
      "fileType": "GENOMIC_NUCLEOTIDE_FASTA"
    }
  ]
},{
  "accession": "GCA_018547865.1",
  "files": [
    {
      "filePath": "GCA_018547865.1/GCA_018547865.1_ASM1854786v1_genomic.fna",
      "fileType": "GENOMIC_NUCLEOTIDE_FASTA"
    }
  ]
},{
  "accession": "GCA_018547875.1",
  "files": [
    {
      "filePath": "GCA_018547875.1/GCA_018547875.1_ASM1854787v1_genomic.fna",
      "fileType": "GENOMIC_NUCLEOTIDE_FASTA"
    }
  ]
},{
  "accession": "GCA_018547915.1",
  "files": [
    {
      "filePath": "GCA_018547915.1/GCA_018547915.1_ASM1854791v1_genomic.fna",
      "fileType": "GENOMIC_NUCLEOTIDE_FASTA"
    }
  ]
},{
  "accession": "GCA_018547925.1",
  "files": [
    {
      "filePath": "GCA_018547925.1/GCA_018547925.1_ASM1854792v1_genomic.fna",
      "fileType": "GENOMIC_NUCLEOTIDE_FASTA"
    }
  ]
},{
  "accession": "GCA_018547935.1",
  "files": [
    {
      "filePath": "GCA_018547935.1/GCA_018547935.1_ASM1854793v1_genomic.fna",
      "fileType": "GENOMIC_NUCLEOTIDE_FASTA"
    }
  ]
},{
  "accession": "GCA_018547955.1",
  "files": [
    {
      "filePath": "GCA_018547955.1/GCA_018547955.1_ASM1854795v1_genomic.fna",
      "fileType": "GENOMIC_NUCLEOTIDE_FASTA"
    }
  ]
},{
  "accession": "GCA_018582775.1",
  "files": [
    {
      "filePath": "GCA_018582775.1/GCA_018582775.1_ASM1858277v1_genomic.fna",
      "fileType": "GENOMIC_NUCLEOTIDE_FASTA"
    }
  ]
},{
  "accession": "GCA_018582785.1",
  "files": [
    {
      "filePath": "GCA_018582785.1/GCA_018582785.1_ASM1858278v1_genomic.fna",
      "fileType": "GENOMIC_NUCLEOTIDE_FASTA"
    }
  ]
},{
  "accession": "GCA_018585285.1",
  "files": [
    {
      "filePath": "GCA_018585285.1/GCA_018585285.1_ASM1858528v1_genomic.fna",
      "fileType": "GENOMIC_NUCLEOTIDE_FASTA"
    }
  ]
},{
  "accession": "GCA_018589635.1",
  "files": [
    {
      "filePath": "GCA_018589635.1/GCA_018589635.1_ASM1858963v1_genomic.fna",
      "fileType": "GENOMIC_NUCLEOTIDE_FASTA"
    }
  ]
},{
  "accession": "GCA_021359395.1",
  "files": [
    {
      "filePath": "GCA_021359395.1/GCA_021359395.1_ASM2135939v1_genomic.fna",
      "fileType": "GENOMIC_NUCLEOTIDE_FASTA"
    }
  ]
},{
  "accession": "GCA_021461995.1",
  "files": [
    {
      "filePath": "GCA_021461995.1/GCA_021461995.1_ASM2146199v1_genomic.fna",
      "fileType": "GENOMIC_NUCLEOTIDE_FASTA"
    }
  ]
},{
  "accession": "GCA_023120115.1",
  "files": [
    {
      "filePath": "GCA_023120115.1/GCA_023120115.1_ASM2312011v1_genomic.fna",
      "fileType": "GENOMIC_NUCLEOTIDE_FASTA"
    }
  ]
},{
  "accession": "GCA_023120145.1",
  "files": [
    {
      "filePath": "GCA_023120145.1/GCA_023120145.1_ASM2312014v1_genomic.fna",
      "fileType": "GENOMIC_NUCLEOTIDE_FASTA"
    }
  ]
},{
  "accession": "GCA_023131355.1",
  "files": [
    {
      "filePath": "GCA_023131355.1/GCA_023131355.1_ASM2313135v1_genomic.fna",
      "fileType": "GENOMIC_NUCLEOTIDE_FASTA"
    }
  ]
},{
  "accession": "GCA_023131385.1",
  "files": [
    {
      "filePath": "GCA_023131385.1/GCA_023131385.1_ASM2313138v1_genomic.fna",
      "fileType": "GENOMIC_NUCLEOTIDE_FASTA"
    }
  ]
},{
  "accession": "GCA_023131425.1",
  "files": [
    {
      "filePath": "GCA_023131425.1/GCA_023131425.1_ASM2313142v1_genomic.fna",
      "fileType": "GENOMIC_NUCLEOTIDE_FASTA"
    }
  ]
},{
  "accession": "GCA_023141795.1",
  "files": [
    {
      "filePath": "GCA_023141795.1/GCA_023141795.1_ASM2314179v1_genomic.fna",
      "fileType": "GENOMIC_NUCLEOTIDE_FASTA"
    }
  ]
},{
  "accession": "GCA_023156885.1",
  "files": [
    {
      "filePath": "GCA_023156885.1/GCA_023156885.1_ASM2315688v1_genomic.fna",
      "fileType": "GENOMIC_NUCLEOTIDE_FASTA"
    }
  ]
},{
  "accession": "GCA_023368975.1",
  "files": [
    {
      "filePath": "GCA_023368975.1/GCA_023368975.1_ASM2336897v1_genomic.fna",
      "fileType": "GENOMIC_NUCLEOTIDE_FASTA"
    }
  ]
},{
  "accession": "GCA_023368985.1",
  "files": [
    {
      "filePath": "GCA_023368985.1/GCA_023368985.1_ASM2336898v1_genomic.fna",
      "fileType": "GENOMIC_NUCLEOTIDE_FASTA"
    }
  ]
},{
  "accession": "GCA_023368995.1",
  "files": [
    {
      "filePath": "GCA_023368995.1/GCA_023368995.1_ASM2336899v1_genomic.fna",
      "fileType": "GENOMIC_NUCLEOTIDE_FASTA"
    }
  ]
},{
  "accession": "GCA_023369005.1",
  "files": [
    {
      "filePath": "GCA_023369005.1/GCA_023369005.1_ASM2336900v1_genomic.fna",
      "fileType": "GENOMIC_NUCLEOTIDE_FASTA"
    }
  ]
},{
  "accession": "GCA_023369015.1",
  "files": [
    {
      "filePath": "GCA_023369015.1/GCA_023369015.1_ASM2336901v1_genomic.fna",
      "fileType": "GENOMIC_NUCLEOTIDE_FASTA"
    }
  ]
},{
  "accession": "GCA_023369025.1",
  "files": [
    {
      "filePath": "GCA_023369025.1/GCA_023369025.1_ASM2336902v1_genomic.fna",
      "fileType": "GENOMIC_NUCLEOTIDE_FASTA"
    }
  ]
},{
  "accession": "GCA_023369035.1",
  "files": [
    {
      "filePath": "GCA_023369035.1/GCA_023369035.1_ASM2336903v1_genomic.fna",
      "fileType": "GENOMIC_NUCLEOTIDE_FASTA"
    }
  ]
},{
  "accession": "GCA_023369045.1",
  "files": [
    {
      "filePath": "GCA_023369045.1/GCA_023369045.1_ASM2336904v1_genomic.fna",
      "fileType": "GENOMIC_NUCLEOTIDE_FASTA"
    }
  ]
},{
  "accession": "GCA_023528105.1",
  "files": [
    {
      "filePath": "GCA_023528105.1/GCA_023528105.1_VK05-_museum_genomic.fna",
      "fileType": "GENOMIC_NUCLEOTIDE_FASTA"
    }
  ]
},{
  "accession": "GCA_023630525.1",
  "files": [
    {
      "filePath": "GCA_023630525.1/GCA_023630525.1_ASM2363052v1_genomic.fna",
      "fileType": "GENOMIC_NUCLEOTIDE_FASTA"
    }
  ]
},{
  "accession": "GCA_027574605.1",
  "files": [
    {
      "filePath": "GCA_027574605.1/GCA_027574605.1_ASM2757460v1_genomic.fna",
      "fileType": "GENOMIC_NUCLEOTIDE_FASTA"
    }
  ]
},{
  "accession": "GCA_029886155.1",
  "files": [
    {
      "filePath": "GCA_029886155.1/GCA_029886155.1_ASM2988615v1_genomic.fna",
      "fileType": "GENOMIC_NUCLEOTIDE_FASTA"
    }
  ]
},{
  "accession": "GCA_029886415.1",
  "files": [
    {
      "filePath": "GCA_029886415.1/GCA_029886415.1_ASM2988641v1_genomic.fna",
      "fileType": "GENOMIC_NUCLEOTIDE_FASTA"
    }
  ]
},{
  "accession": "GCA_029886505.1",
  "files": [
    {
      "filePath": "GCA_029886505.1/GCA_029886505.1_ASM2988650v1_genomic.fna",
      "fileType": "GENOMIC_NUCLEOTIDE_FASTA"
    }
  ]
},{
  "accession": "GCA_031085845.1",
  "files": [
    {
      "filePath": "GCA_031085845.1/GCA_031085845.1_ASM3108584v1_genomic.fna",
      "fileType": "GENOMIC_NUCLEOTIDE_FASTA"
    }
  ]
},{
  "accession": "GCA_031087745.1",
  "files": [
    {
      "filePath": "GCA_031087745.1/GCA_031087745.1_ASM3108774v1_genomic.fna",
      "fileType": "GENOMIC_NUCLEOTIDE_FASTA"
    }
  ]
},{
  "accession": "GCA_031087855.1",
  "files": [
    {
      "filePath": "GCA_031087855.1/GCA_031087855.1_ASM3108785v1_genomic.fna",
      "fileType": "GENOMIC_NUCLEOTIDE_FASTA"
    }
  ]
},{
  "accession": "GCA_031117735.1",
  "files": [
    {
      "filePath": "GCA_031117735.1/GCA_031117735.1_ASM3111773v1_genomic.fna",
      "fileType": "GENOMIC_NUCLEOTIDE_FASTA"
    }
  ]
},{
  "accession": "GCA_031121235.1",
  "files": [
    {
      "filePath": "GCA_031121235.1/GCA_031121235.1_ASM3112123v1_genomic.fna",
      "fileType": "GENOMIC_NUCLEOTIDE_FASTA"
    }
  ]
},{
  "accession": "GCA_031121825.1",
  "files": [
    {
      "filePath": "GCA_031121825.1/GCA_031121825.1_ASM3112182v1_genomic.fna",
      "fileType": "GENOMIC_NUCLEOTIDE_FASTA"
    }
  ]
},{
  "accession": "GCA_031121835.1",
  "files": [
    {
      "filePath": "GCA_031121835.1/GCA_031121835.1_ASM3112183v1_genomic.fna",
      "fileType": "GENOMIC_NUCLEOTIDE_FASTA"
    }
  ]
},{
  "accession": "GCA_031136915.1",
  "files": [
    {
      "filePath": "GCA_031136915.1/GCA_031136915.1_ASM3113691v1_genomic.fna",
      "fileType": "GENOMIC_NUCLEOTIDE_FASTA"
    }
  ]
},{
  "accession": "GCA_031155105.1",
  "files": [
    {
      "filePath": "GCA_031155105.1/GCA_031155105.1_ASM3115510v1_genomic.fna",
      "fileType": "GENOMIC_NUCLEOTIDE_FASTA"
    }
  ]
},{
  "accession": "GCA_031163255.1",
  "files": [
    {
      "filePath": "GCA_031163255.1/GCA_031163255.1_ASM3116325v1_genomic.fna",
      "fileType": "GENOMIC_NUCLEOTIDE_FASTA"
    }
  ]
},{
  "accession": "GCA_031163265.1",
  "files": [
    {
      "filePath": "GCA_031163265.1/GCA_031163265.1_ASM3116326v1_genomic.fna",
      "fileType": "GENOMIC_NUCLEOTIDE_FASTA"
    }
  ]
},{
  "accession": "GCA_031171225.1",
  "files": [
    {
      "filePath": "GCA_031171225.1/GCA_031171225.1_ASM3117122v1_genomic.fna",
      "fileType": "GENOMIC_NUCLEOTIDE_FASTA"
    }
  ]
},{
  "accession": "GCA_031171335.1",
  "files": [
    {
      "filePath": "GCA_031171335.1/GCA_031171335.1_ASM3117133v1_genomic.fna",
      "fileType": "GENOMIC_NUCLEOTIDE_FASTA"
    }
  ]
},{
  "accession": "GCA_031175445.1",
  "files": [
    {
      "filePath": "GCA_031175445.1/GCA_031175445.1_ASM3117544v1_genomic.fna",
      "fileType": "GENOMIC_NUCLEOTIDE_FASTA"
    }
  ]
},{
  "accession": "GCA_031182915.1",
  "files": [
    {
      "filePath": "GCA_031182915.1/GCA_031182915.1_ASM3118291v1_genomic.fna",
      "fileType": "GENOMIC_NUCLEOTIDE_FASTA"
    }
  ]
},{
  "accession": "GCA_031193035.1",
  "files": [
    {
      "filePath": "GCA_031193035.1/GCA_031193035.1_ASM3119303v1_genomic.fna",
      "fileType": "GENOMIC_NUCLEOTIDE_FASTA"
    }
  ]
},{
  "accession": "GCA_031198765.1",
  "files": [
    {
      "filePath": "GCA_031198765.1/GCA_031198765.1_ASM3119876v1_genomic.fna",
      "fileType": "GENOMIC_NUCLEOTIDE_FASTA"
    }
  ]
},{
  "accession": "GCA_031232955.1",
  "files": [
    {
      "filePath": "GCA_031232955.1/GCA_031232955.1_ASM3123295v1_genomic.fna",
      "fileType": "GENOMIC_NUCLEOTIDE_FASTA"
    }
  ]
},{
  "accession": "GCA_031232965.1",
  "files": [
    {
      "filePath": "GCA_031232965.1/GCA_031232965.1_ASM3123296v1_genomic.fna",
      "fileType": "GENOMIC_NUCLEOTIDE_FASTA"
    }
  ]
},{
  "accession": "GCA_031233255.1",
  "files": [
    {
      "filePath": "GCA_031233255.1/GCA_031233255.1_ASM3123325v1_genomic.fna",
      "fileType": "GENOMIC_NUCLEOTIDE_FASTA"
    }
  ]
},{
  "accession": "GCA_031242635.1",
  "files": [
    {
      "filePath": "GCA_031242635.1/GCA_031242635.1_ASM3124263v1_genomic.fna",
      "fileType": "GENOMIC_NUCLEOTIDE_FASTA"
    }
  ]
},{
  "accession": "GCA_031242685.1",
  "files": [
    {
      "filePath": "GCA_031242685.1/GCA_031242685.1_ASM3124268v1_genomic.fna",
      "fileType": "GENOMIC_NUCLEOTIDE_FASTA"
    }
  ]
},{
  "accession": "GCA_031246535.1",
  "files": [
    {
      "filePath": "GCA_031246535.1/GCA_031246535.1_ASM3124653v1_genomic.fna",
      "fileType": "GENOMIC_NUCLEOTIDE_FASTA"
    }
  ]
},{
  "accession": "GCA_031246545.1",
  "files": [
    {
      "filePath": "GCA_031246545.1/GCA_031246545.1_ASM3124654v1_genomic.fna",
      "fileType": "GENOMIC_NUCLEOTIDE_FASTA"
    }
  ]
},{
  "accession": "GCA_031246555.1",
  "files": [
    {
      "filePath": "GCA_031246555.1/GCA_031246555.1_ASM3124655v1_genomic.fna",
      "fileType": "GENOMIC_NUCLEOTIDE_FASTA"
    }
  ]
},{
  "accession": "GCA_031246565.1",
  "files": [
    {
      "filePath": "GCA_031246565.1/GCA_031246565.1_ASM3124656v1_genomic.fna",
      "fileType": "GENOMIC_NUCLEOTIDE_FASTA"
    }
  ]
},{
  "accession": "GCA_031246605.1",
  "files": [
    {
      "filePath": "GCA_031246605.1/GCA_031246605.1_ASM3124660v1_genomic.fna",
      "fileType": "GENOMIC_NUCLEOTIDE_FASTA"
    }
  ]
},{
  "accession": "GCA_031253475.1",
  "files": [
    {
      "filePath": "GCA_031253475.1/GCA_031253475.1_ASM3125347v1_genomic.fna",
      "fileType": "GENOMIC_NUCLEOTIDE_FASTA"
    }
  ]
},{
  "accession": "GCA_031286655.1",
  "files": [
    {
      "filePath": "GCA_031286655.1/GCA_031286655.1_ASM3128665v1_genomic.fna",
      "fileType": "GENOMIC_NUCLEOTIDE_FASTA"
    }
  ]
},{
  "accession": "GCA_031305555.1",
  "files": [
    {
      "filePath": "GCA_031305555.1/GCA_031305555.1_ASM3130555v1_genomic.fna",
      "fileType": "GENOMIC_NUCLEOTIDE_FASTA"
    }
  ]
},{
  "accession": "GCA_031310435.1",
  "files": [
    {
      "filePath": "GCA_031310435.1/GCA_031310435.1_ASM3131043v1_genomic.fna",
      "fileType": "GENOMIC_NUCLEOTIDE_FASTA"
    }
  ]
},{
  "accession": "GCA_031310445.1",
  "files": [
    {
      "filePath": "GCA_031310445.1/GCA_031310445.1_ASM3131044v1_genomic.fna",
      "fileType": "GENOMIC_NUCLEOTIDE_FASTA"
    }
  ]
},{
  "accession": "GCA_031320375.1",
  "files": [
    {
      "filePath": "GCA_031320375.1/GCA_031320375.1_ASM3132037v1_genomic.fna",
      "fileType": "GENOMIC_NUCLEOTIDE_FASTA"
    }
  ]
},{
  "accession": "GCA_031528455.1",
  "files": [
    {
      "filePath": "GCA_031528455.1/GCA_031528455.1_ASM3152845v1_genomic.fna",
      "fileType": "GENOMIC_NUCLEOTIDE_FASTA"
    }
  ]
},{
  "accession": "GCA_031579735.1",
  "files": [
    {
      "filePath": "GCA_031579735.1/GCA_031579735.1_ASM3157973v1_genomic.fna",
      "fileType": "GENOMIC_NUCLEOTIDE_FASTA"
    }
  ]
},{
  "accession": "GCA_031580165.1",
  "files": [
    {
      "filePath": "GCA_031580165.1/GCA_031580165.1_ASM3158016v1_genomic.fna",
      "fileType": "GENOMIC_NUCLEOTIDE_FASTA"
    }
  ]
},{
  "accession": "GCA_031678435.1",
  "files": [
    {
      "filePath": "GCA_031678435.1/GCA_031678435.1_ASM3167843v1_genomic.fna",
      "fileType": "GENOMIC_NUCLEOTIDE_FASTA"
    }
  ]
},{
  "accession": "GCA_031852045.1",
  "files": [
    {
      "filePath": "GCA_031852045.1/GCA_031852045.1_ASM3185204v1_genomic.fna",
      "fileType": "GENOMIC_NUCLEOTIDE_FASTA"
    }
  ]
},{
  "accession": "GCA_032137935.1",
  "files": [
    {
      "filePath": "GCA_032137935.1/GCA_032137935.1_ASM3213793v1_genomic.fna",
      "fileType": "GENOMIC_NUCLEOTIDE_FASTA"
    }
  ]
},{
  "accession": "GCF_000837545.1",
  "files": [
    {
      "filePath": "GCF_000837545.1/GCF_000837545.1_ViralProj14172_genomic.fna",
      "fileType": "GENOMIC_NUCLEOTIDE_FASTA"
    }
  ]
},{
  "accession": "GCF_000837985.1",
  "files": [
    {
      "filePath": "GCF_000837985.1/GCF_000837985.1_ViralProj14100_genomic.fna",
      "fileType": "GENOMIC_NUCLEOTIDE_FASTA"
    }
  ]
},{
  "accession": "GCF_000840265.1",
  "files": [
    {
      "filePath": "GCF_000840265.1/GCF_000840265.1_ViralProj14208_genomic.fna",
      "fileType": "GENOMIC_NUCLEOTIDE_FASTA"
    }
  ]
},{
  "accession": "GCF_000840965.1",
  "files": [
    {
      "filePath": "GCF_000840965.1/GCF_000840965.1_ViralMultiSegProj14356_genomic.fna",
      "fileType": "GENOMIC_NUCLEOTIDE_FASTA"
    }
  ]
},{
  "accession": "GCF_000842745.1",
  "files": [
    {
      "filePath": "GCF_000842745.1/GCF_000842745.1_ViralProj14206_genomic.fna",
      "fileType": "GENOMIC_NUCLEOTIDE_FASTA"
    }
  ]
},{
  "accession": "GCF_000847785.1",
  "files": [
    {
      "filePath": "GCF_000847785.1/GCF_000847785.1_ViralProj14720_genomic.fna",
      "fileType": "GENOMIC_NUCLEOTIDE_FASTA"
    }
  ]
},{
  "accession": "GCF_000848105.1",
  "files": [
    {
      "filePath": "GCF_000848105.1/GCF_000848105.1_ViralProj14620_genomic.fna",
      "fileType": "GENOMIC_NUCLEOTIDE_FASTA"
    }
  ]
},{
  "accession": "GCF_000850745.1",
  "files": [
    {
      "filePath": "GCF_000850745.1/GCF_000850745.1_ViralProj14801_genomic.fna",
      "fileType": "GENOMIC_NUCLEOTIDE_FASTA"
    }
  ]
},{
  "accession": "GCF_000855025.1",
  "files": [
    {
      "filePath": "GCF_000855025.1/GCF_000855025.1_ViralProj15064_genomic.fna",
      "fileType": "GENOMIC_NUCLEOTIDE_FASTA"
    }
  ]
},{
  "accession": "GCF_000856285.1",
  "files": [
    {
      "filePath": "GCF_000856285.1/GCF_000856285.1_ViralProj14970_genomic.fna",
      "fileType": "GENOMIC_NUCLEOTIDE_FASTA"
    }
  ]
},{
  "accession": "GCF_000856565.1",
  "files": [
    {
      "filePath": "GCF_000856565.1/GCF_000856565.1_ViralProj15032_genomic.fna",
      "fileType": "GENOMIC_NUCLEOTIDE_FASTA"
    }
  ]
},{
  "accession": "GCF_000859105.1",
  "files": [
    {
      "filePath": "GCF_000859105.1/GCF_000859105.1_ViralProj15208_genomic.fna",
      "fileType": "GENOMIC_NUCLEOTIDE_FASTA"
    }
  ]
},{
  "accession": "GCF_000859185.1",
  "files": [
    {
      "filePath": "GCF_000859185.1/GCF_000859185.1_ViralProj15224_genomic.fna",
      "fileType": "GENOMIC_NUCLEOTIDE_FASTA"
    }
  ]
},{
  "accession": "GCF_000860505.1",
  "files": [
    {
      "filePath": "GCF_000860505.1/GCF_000860505.1_ViralProj15308_genomic.fna",
      "fileType": "GENOMIC_NUCLEOTIDE_FASTA"
    }
  ]
},{
  "accession": "GCF_000861965.1",
  "files": [
    {
      "filePath": "GCF_000861965.1/GCF_000861965.1_ViralProj15458_genomic.fna",
      "fileType": "GENOMIC_NUCLEOTIDE_FASTA"
    }
  ]
},{
  "accession": "GCF_000863305.1",
  "files": [
    {
      "filePath": "GCF_000863305.1/GCF_000863305.1_ViralProj15373_genomic.fna",
      "fileType": "GENOMIC_NUCLEOTIDE_FASTA"
    }
  ]
},{
  "accession": "GCF_000863545.1",
  "files": [
    {
      "filePath": "GCF_000863545.1/GCF_000863545.1_ViralProj15425_genomic.fna",
      "fileType": "GENOMIC_NUCLEOTIDE_FASTA"
    }
  ]
},{
  "accession": "GCF_000864585.1",
  "files": [
    {
      "filePath": "GCF_000864585.1/GCF_000864585.1_ViralProj16651_genomic.fna",
      "fileType": "GENOMIC_NUCLEOTIDE_FASTA"
    }
  ]
},{
  "accession": "GCF_000865985.1",
  "files": [
    {
      "filePath": "GCF_000865985.1/GCF_000865985.1_ViralProj16157_genomic.fna",
      "fileType": "GENOMIC_NUCLEOTIDE_FASTA"
    }
  ]
},{
  "accession": "GCF_000867565.1",
  "files": [
    {
      "filePath": "GCF_000867565.1/GCF_000867565.1_ViralProj17573_genomic.fna",
      "fileType": "GENOMIC_NUCLEOTIDE_FASTA"
    }
  ]
},{
  "accession": "GCF_000868945.1",
  "files": [
    {
      "filePath": "GCF_000868945.1/GCF_000868945.1_ViralProj16650_genomic.fna",
      "fileType": "GENOMIC_NUCLEOTIDE_FASTA"
    }
  ]
},{
  "accession": "GCF_000869745.1",
  "files": [
    {
      "filePath": "GCF_000869745.1/GCF_000869745.1_ViralProj16797_genomic.fna",
      "fileType": "GENOMIC_NUCLEOTIDE_FASTA"
    }
  ]
},{
  "accession": "GCF_000870405.1",
  "files": [
    {
      "filePath": "GCF_000870405.1/GCF_000870405.1_ViralProj18657_genomic.fna",
      "fileType": "GENOMIC_NUCLEOTIDE_FASTA"
    }
  ]
},{
  "accession": "GCF_000870705.1",
  "files": [
    {
      "filePath": "GCF_000870705.1/GCF_000870705.1_ViralProj19601_genomic.fna",
      "fileType": "GENOMIC_NUCLEOTIDE_FASTA"
    }
  ]
},{
  "accession": "GCF_000873365.1",
  "files": [
    {
      "filePath": "GCF_000873365.1/GCF_000873365.1_ViralProj19863_genomic.fna",
      "fileType": "GENOMIC_NUCLEOTIDE_FASTA"
    }
  ]
},{
  "accession": "GCF_000875045.1",
  "files": [
    {
      "filePath": "GCF_000875045.1/GCF_000875045.1_ViralProj29191_genomic.fna",
      "fileType": "GENOMIC_NUCLEOTIDE_FASTA"
    }
  ]
},{
  "accession": "GCF_000880795.1",
  "files": [
    {
      "filePath": "GCF_000880795.1/GCF_000880795.1_ViralProj32685_genomic.fna",
      "fileType": "GENOMIC_NUCLEOTIDE_FASTA"
    }
  ]
},{
  "accession": "GCF_000880815.1",
  "files": [
    {
      "filePath": "GCF_000880815.1/GCF_000880815.1_ViralProj32693_genomic.fna",
      "fileType": "GENOMIC_NUCLEOTIDE_FASTA"
    }
  ]
},{
  "accession": "GCF_000881235.1",
  "files": [
    {
      "filePath": "GCF_000881235.1/GCF_000881235.1_ViralMultiSegProj36621_genomic.fna",
      "fileType": "GENOMIC_NUCLEOTIDE_FASTA"
    }
  ]
},{
  "accession": "GCF_000881255.1",
  "files": [
    {
      "filePath": "GCF_000881255.1/GCF_000881255.1_ViralProj37281_genomic.fna",
      "fileType": "GENOMIC_NUCLEOTIDE_FASTA"
    }
  ]
},{
  "accession": "GCF_000884395.1",
  "files": [
    {
      "filePath": "GCF_000884395.1/GCF_000884395.1_ViralProj41413_genomic.fna",
      "fileType": "GENOMIC_NUCLEOTIDE_FASTA"
    }
  ]
},{
  "accession": "GCF_000891515.1",
  "files": [
    {
      "filePath": "GCF_000891515.1/GCF_000891515.1_ViralProj62211_genomic.fna",
      "fileType": "GENOMIC_NUCLEOTIDE_FASTA"
    }
  ]
},{
  "accession": "GCF_000894695.1",
  "files": [
    {
      "filePath": "GCF_000894695.1/GCF_000894695.1_ViralProj167580_genomic.fna",
      "fileType": "GENOMIC_NUCLEOTIDE_FASTA"
    }
  ]
},{
  "accession": "GCF_000894935.1",
  "files": [
    {
      "filePath": "GCF_000894935.1/GCF_000894935.1_ViralMultiSegProj76343_genomic.fna",
      "fileType": "GENOMIC_NUCLEOTIDE_FASTA"
    }
  ]
},{
  "accession": "GCF_000896675.1",
  "files": [
    {
      "filePath": "GCF_000896675.1/GCF_000896675.1_ViralProj81151_genomic.fna",
      "fileType": "GENOMIC_NUCLEOTIDE_FASTA"
    }
  ]
},{
  "accession": "GCF_000897895.1",
  "files": [
    {
      "filePath": "GCF_000897895.1/GCF_000897895.1_ViralProj177549_genomic.fna",
      "fileType": "GENOMIC_NUCLEOTIDE_FASTA"
    }
  ]
},{
  "accession": "GCF_000906375.1",
  "files": [
    {
      "filePath": "GCF_000906375.1/GCF_000906375.1_ViralMultiSegProj198687_genomic.fna",
      "fileType": "GENOMIC_NUCLEOTIDE_FASTA"
    }
  ]
},{
  "accession": "GCF_000916095.1",
  "files": [
    {
      "filePath": "GCF_000916095.1/GCF_000916095.1_ViralProj238954_genomic.fna",
      "fileType": "GENOMIC_NUCLEOTIDE_FASTA"
    }
  ]
},{
  "accession": "GCF_000923115.1",
  "files": [
    {
      "filePath": "GCF_000923115.1/GCF_000923115.1_ViralProj253463_genomic.fna",
      "fileType": "GENOMIC_NUCLEOTIDE_FASTA"
    }
  ]
},{
  "accession": "GCF_000925375.1",
  "files": [
    {
      "filePath": "GCF_000925375.1/GCF_000925375.1_ViralProj264910_genomic.fna",
      "fileType": "GENOMIC_NUCLEOTIDE_FASTA"
    }
  ]
},{
  "accession": "GCF_000931115.1",
  "files": [
    {
      "filePath": "GCF_000931115.1/GCF_000931115.1_ViralProj274159_genomic.fna",
      "fileType": "GENOMIC_NUCLEOTIDE_FASTA"
    }
  ]
},{
  "accession": "GCF_001019895.1",
  "files": [
    {
      "filePath": "GCF_001019895.1/GCF_001019895.1_ViralProj285601_genomic.fna",
      "fileType": "GENOMIC_NUCLEOTIDE_FASTA"
    }
  ]
},{
  "accession": "GCF_001274105.1",
  "files": [
    {
      "filePath": "GCF_001274105.1/GCF_001274105.1_ViralProj293724_genomic.fna",
      "fileType": "GENOMIC_NUCLEOTIDE_FASTA"
    }
  ]
},{
  "accession": "GCF_001274285.1",
  "files": [
    {
      "filePath": "GCF_001274285.1/GCF_001274285.1_ViralProj293707_genomic.fna",
      "fileType": "GENOMIC_NUCLEOTIDE_FASTA"
    }
  ]
},{
  "accession": "GCF_001292955.1",
  "files": [
    {
      "filePath": "GCF_001292955.1/GCF_001292955.1_ViralProj295579_genomic.fna",
      "fileType": "GENOMIC_NUCLEOTIDE_FASTA"
    }
  ]
},{
  "accession": "GCF_001308595.1",
  "files": [
    {
      "filePath": "GCF_001308595.1/GCF_001308595.1_ViralProj295853_genomic.fna",
      "fileType": "GENOMIC_NUCLEOTIDE_FASTA"
    }
  ]
},{
  "accession": "GCF_001443765.1",
  "files": [
    {
      "filePath": "GCF_001443765.1/GCF_001443765.1_ViralProj302021_genomic.fna",
      "fileType": "GENOMIC_NUCLEOTIDE_FASTA"
    }
  ]
},{
  "accession": "GCF_001502155.1",
  "files": [
    {
      "filePath": "GCF_001502155.1/GCF_001502155.1_ViralProj307776_genomic.fna",
      "fileType": "GENOMIC_NUCLEOTIDE_FASTA"
    }
  ]
},{
  "accession": "GCF_001744095.1",
  "files": [
    {
      "filePath": "GCF_001744095.1/GCF_001744095.1_ViralMultiSegProj344204_genomic.fna",
      "fileType": "GENOMIC_NUCLEOTIDE_FASTA"
    }
  ]
},{
  "accession": "GCF_001744775.1",
  "files": [
    {
      "filePath": "GCF_001744775.1/GCF_001744775.1_ViralMultiSegProj344205_genomic.fna",
      "fileType": "GENOMIC_NUCLEOTIDE_FASTA"
    }
  ]
},{
  "accession": "GCF_001745415.1",
  "files": [
    {
      "filePath": "GCF_001745415.1/GCF_001745415.1_ViralProj344203_genomic.fna",
      "fileType": "GENOMIC_NUCLEOTIDE_FASTA"
    }
  ]
},{
  "accession": "GCF_001910755.1",
  "files": [
    {
      "filePath": "GCF_001910755.1/GCF_001910755.1_ViralProj357859_genomic.fna",
      "fileType": "GENOMIC_NUCLEOTIDE_FASTA"
    }
  ]
},{
  "accession": "GCF_001921355.1",
  "files": [
    {
      "filePath": "GCF_001921355.1/GCF_001921355.1_ViralMultiSegProj358554_genomic.fna",
      "fileType": "GENOMIC_NUCLEOTIDE_FASTA"
    }
  ]
},{
  "accession": "GCF_001921435.1",
  "files": [
    {
      "filePath": "GCF_001921435.1/GCF_001921435.1_ViralMultiSegProj358553_genomic.fna",
      "fileType": "GENOMIC_NUCLEOTIDE_FASTA"
    }
  ]
},{
  "accession": "GCF_001921535.1",
  "files": [
    {
      "filePath": "GCF_001921535.1/GCF_001921535.1_ViralMultiSegProj358552_genomic.fna",
      "fileType": "GENOMIC_NUCLEOTIDE_FASTA"
    }
  ]
},{
  "accession": "GCF_001921555.1",
  "files": [
    {
      "filePath": "GCF_001921555.1/GCF_001921555.1_ViralMultiSegProj358556_genomic.fna",
      "fileType": "GENOMIC_NUCLEOTIDE_FASTA"
    }
  ]
},{
  "accession": "GCF_001921635.1",
  "files": [
    {
      "filePath": "GCF_001921635.1/GCF_001921635.1_ViralMultiSegProj358551_genomic.fna",
      "fileType": "GENOMIC_NUCLEOTIDE_FASTA"
    }
  ]
},{
  "accession": "GCF_001921655.1",
  "files": [
    {
      "filePath": "GCF_001921655.1/GCF_001921655.1_ViralMultiSegProj358555_genomic.fna",
      "fileType": "GENOMIC_NUCLEOTIDE_FASTA"
    }
  ]
},{
  "accession": "GCF_001923115.1",
  "files": [
    {
      "filePath": "GCF_001923115.1/GCF_001923115.1_ViralProj358909_genomic.fna",
      "fileType": "GENOMIC_NUCLEOTIDE_FASTA"
    }
  ]
},{
  "accession": "GCF_001923135.1",
  "files": [
    {
      "filePath": "GCF_001923135.1/GCF_001923135.1_ViralProj358913_genomic.fna",
      "fileType": "GENOMIC_NUCLEOTIDE_FASTA"
    }
  ]
},{
  "accession": "GCF_001923155.1",
  "files": [
    {
      "filePath": "GCF_001923155.1/GCF_001923155.1_ViralProj358917_genomic.fna",
      "fileType": "GENOMIC_NUCLEOTIDE_FASTA"
    }
  ]
},{
  "accession": "GCF_001923175.1",
  "files": [
    {
      "filePath": "GCF_001923175.1/GCF_001923175.1_ViralProj358921_genomic.fna",
      "fileType": "GENOMIC_NUCLEOTIDE_FASTA"
    }
  ]
},{
  "accession": "GCF_001923195.1",
  "files": [
    {
      "filePath": "GCF_001923195.1/GCF_001923195.1_ViralProj358925_genomic.fna",
      "fileType": "GENOMIC_NUCLEOTIDE_FASTA"
    }
  ]
},{
  "accession": "GCF_001923215.1",
  "files": [
    {
      "filePath": "GCF_001923215.1/GCF_001923215.1_ViralProj358929_genomic.fna",
      "fileType": "GENOMIC_NUCLEOTIDE_FASTA"
    }
  ]
},{
  "accession": "GCF_001923235.1",
  "files": [
    {
      "filePath": "GCF_001923235.1/GCF_001923235.1_ViralProj358933_genomic.fna",
      "fileType": "GENOMIC_NUCLEOTIDE_FASTA"
    }
  ]
},{
  "accession": "GCF_001923295.1",
  "files": [
    {
      "filePath": "GCF_001923295.1/GCF_001923295.1_ViralProj358945_genomic.fna",
      "fileType": "GENOMIC_NUCLEOTIDE_FASTA"
    }
  ]
},{
  "accession": "GCF_001923315.1",
  "files": [
    {
      "filePath": "GCF_001923315.1/GCF_001923315.1_ViralProj358949_genomic.fna",
      "fileType": "GENOMIC_NUCLEOTIDE_FASTA"
    }
  ]
},{
  "accession": "GCF_001923335.1",
  "files": [
    {
      "filePath": "GCF_001923335.1/GCF_001923335.1_ViralProj358953_genomic.fna",
      "fileType": "GENOMIC_NUCLEOTIDE_FASTA"
    }
  ]
},{
  "accession": "GCF_001923355.1",
  "files": [
    {
      "filePath": "GCF_001923355.1/GCF_001923355.1_ViralProj358957_genomic.fna",
      "fileType": "GENOMIC_NUCLEOTIDE_FASTA"
    }
  ]
},{
  "accession": "GCF_001923375.1",
  "files": [
    {
      "filePath": "GCF_001923375.1/GCF_001923375.1_ViralProj358961_genomic.fna",
      "fileType": "GENOMIC_NUCLEOTIDE_FASTA"
    }
  ]
},{
  "accession": "GCF_001923395.1",
  "files": [
    {
      "filePath": "GCF_001923395.1/GCF_001923395.1_ViralProj358965_genomic.fna",
      "fileType": "GENOMIC_NUCLEOTIDE_FASTA"
    }
  ]
},{
  "accession": "GCF_001923415.1",
  "files": [
    {
      "filePath": "GCF_001923415.1/GCF_001923415.1_ViralProj358969_genomic.fna",
      "fileType": "GENOMIC_NUCLEOTIDE_FASTA"
    }
  ]
},{
  "accession": "GCF_001923435.1",
  "files": [
    {
      "filePath": "GCF_001923435.1/GCF_001923435.1_ViralProj358973_genomic.fna",
      "fileType": "GENOMIC_NUCLEOTIDE_FASTA"
    }
  ]
},{
  "accession": "GCF_001923455.1",
  "files": [
    {
      "filePath": "GCF_001923455.1/GCF_001923455.1_ViralProj358977_genomic.fna",
      "fileType": "GENOMIC_NUCLEOTIDE_FASTA"
    }
  ]
},{
  "accession": "GCF_001923595.1",
  "files": [
    {
      "filePath": "GCF_001923595.1/GCF_001923595.1_ViralProj358912_genomic.fna",
      "fileType": "GENOMIC_NUCLEOTIDE_FASTA"
    }
  ]
},{
  "accession": "GCF_001923615.1",
  "files": [
    {
      "filePath": "GCF_001923615.1/GCF_001923615.1_ViralProj358916_genomic.fna",
      "fileType": "GENOMIC_NUCLEOTIDE_FASTA"
    }
  ]
},{
  "accession": "GCF_001923635.1",
  "files": [
    {
      "filePath": "GCF_001923635.1/GCF_001923635.1_ViralProj358920_genomic.fna",
      "fileType": "GENOMIC_NUCLEOTIDE_FASTA"
    }
  ]
},{
  "accession": "GCF_001923655.1",
  "files": [
    {
      "filePath": "GCF_001923655.1/GCF_001923655.1_ViralProj358924_genomic.fna",
      "fileType": "GENOMIC_NUCLEOTIDE_FASTA"
    }
  ]
},{
  "accession": "GCF_001923675.1",
  "files": [
    {
      "filePath": "GCF_001923675.1/GCF_001923675.1_ViralProj358928_genomic.fna",
      "fileType": "GENOMIC_NUCLEOTIDE_FASTA"
    }
  ]
},{
  "accession": "GCF_001923695.1",
  "files": [
    {
      "filePath": "GCF_001923695.1/GCF_001923695.1_ViralProj358932_genomic.fna",
      "fileType": "GENOMIC_NUCLEOTIDE_FASTA"
    }
  ]
},{
  "accession": "GCF_001923715.1",
  "files": [
    {
      "filePath": "GCF_001923715.1/GCF_001923715.1_ViralProj358936_genomic.fna",
      "fileType": "GENOMIC_NUCLEOTIDE_FASTA"
    }
  ]
},{
  "accession": "GCF_001923755.1",
  "files": [
    {
      "filePath": "GCF_001923755.1/GCF_001923755.1_ViralProj358944_genomic.fna",
      "fileType": "GENOMIC_NUCLEOTIDE_FASTA"
    }
  ]
},{
  "accession": "GCF_001923775.1",
  "files": [
    {
      "filePath": "GCF_001923775.1/GCF_001923775.1_ViralProj358948_genomic.fna",
      "fileType": "GENOMIC_NUCLEOTIDE_FASTA"
    }
  ]
},{
  "accession": "GCF_001923795.1",
  "files": [
    {
      "filePath": "GCF_001923795.1/GCF_001923795.1_ViralProj358952_genomic.fna",
      "fileType": "GENOMIC_NUCLEOTIDE_FASTA"
    }
  ]
},{
  "accession": "GCF_001923815.1",
  "files": [
    {
      "filePath": "GCF_001923815.1/GCF_001923815.1_ViralProj358956_genomic.fna",
      "fileType": "GENOMIC_NUCLEOTIDE_FASTA"
    }
  ]
},{
  "accession": "GCF_001923835.1",
  "files": [
    {
      "filePath": "GCF_001923835.1/GCF_001923835.1_ViralProj358960_genomic.fna",
      "fileType": "GENOMIC_NUCLEOTIDE_FASTA"
    }
  ]
},{
  "accession": "GCF_001923855.1",
  "files": [
    {
      "filePath": "GCF_001923855.1/GCF_001923855.1_ViralProj358964_genomic.fna",
      "fileType": "GENOMIC_NUCLEOTIDE_FASTA"
    }
  ]
},{
  "accession": "GCF_001923875.1",
  "files": [
    {
      "filePath": "GCF_001923875.1/GCF_001923875.1_ViralProj358968_genomic.fna",
      "fileType": "GENOMIC_NUCLEOTIDE_FASTA"
    }
  ]
},{
  "accession": "GCF_001923895.1",
  "files": [
    {
      "filePath": "GCF_001923895.1/GCF_001923895.1_ViralProj358972_genomic.fna",
      "fileType": "GENOMIC_NUCLEOTIDE_FASTA"
    }
  ]
},{
  "accession": "GCF_001923915.1",
  "files": [
    {
      "filePath": "GCF_001923915.1/GCF_001923915.1_ViralProj358976_genomic.fna",
      "fileType": "GENOMIC_NUCLEOTIDE_FASTA"
    }
  ]
},{
  "accession": "GCF_001923935.1",
  "files": [
    {
      "filePath": "GCF_001923935.1/GCF_001923935.1_ViralProj358980_genomic.fna",
      "fileType": "GENOMIC_NUCLEOTIDE_FASTA"
    }
  ]
},{
  "accession": "GCF_001924015.1",
  "files": [
    {
      "filePath": "GCF_001924015.1/GCF_001924015.1_ViralProj358911_genomic.fna",
      "fileType": "GENOMIC_NUCLEOTIDE_FASTA"
    }
  ]
},{
  "accession": "GCF_001924035.1",
  "files": [
    {
      "filePath": "GCF_001924035.1/GCF_001924035.1_ViralProj358915_genomic.fna",
      "fileType": "GENOMIC_NUCLEOTIDE_FASTA"
    }
  ]
},{
  "accession": "GCF_001924055.1",
  "files": [
    {
      "filePath": "GCF_001924055.1/GCF_001924055.1_ViralProj358919_genomic.fna",
      "fileType": "GENOMIC_NUCLEOTIDE_FASTA"
    }
  ]
},{
  "accession": "GCF_001924075.1",
  "files": [
    {
      "filePath": "GCF_001924075.1/GCF_001924075.1_ViralProj358923_genomic.fna",
      "fileType": "GENOMIC_NUCLEOTIDE_FASTA"
    }
  ]
},{
  "accession": "GCF_001924095.1",
  "files": [
    {
      "filePath": "GCF_001924095.1/GCF_001924095.1_ViralProj358927_genomic.fna",
      "fileType": "GENOMIC_NUCLEOTIDE_FASTA"
    }
  ]
},{
  "accession": "GCF_001924115.1",
  "files": [
    {
      "filePath": "GCF_001924115.1/GCF_001924115.1_ViralMultiSegProj358931_genomic.fna",
      "fileType": "GENOMIC_NUCLEOTIDE_FASTA"
    }
  ]
},{
  "accession": "GCF_001924135.1",
  "files": [
    {
      "filePath": "GCF_001924135.1/GCF_001924135.1_ViralMultiSegProj358935_genomic.fna",
      "fileType": "GENOMIC_NUCLEOTIDE_FASTA"
    }
  ]
},{
  "accession": "GCF_001924175.1",
  "files": [
    {
      "filePath": "GCF_001924175.1/GCF_001924175.1_ViralProj358943_genomic.fna",
      "fileType": "GENOMIC_NUCLEOTIDE_FASTA"
    }
  ]
},{
  "accession": "GCF_001924195.1",
  "files": [
    {
      "filePath": "GCF_001924195.1/GCF_001924195.1_ViralProj358947_genomic.fna",
      "fileType": "GENOMIC_NUCLEOTIDE_FASTA"
    }
  ]
},{
  "accession": "GCF_001924215.1",
  "files": [
    {
      "filePath": "GCF_001924215.1/GCF_001924215.1_ViralProj358951_genomic.fna",
      "fileType": "GENOMIC_NUCLEOTIDE_FASTA"
    }
  ]
},{
  "accession": "GCF_001924235.1",
  "files": [
    {
      "filePath": "GCF_001924235.1/GCF_001924235.1_ViralProj358955_genomic.fna",
      "fileType": "GENOMIC_NUCLEOTIDE_FASTA"
    }
  ]
},{
  "accession": "GCF_001924255.1",
  "files": [
    {
      "filePath": "GCF_001924255.1/GCF_001924255.1_ViralProj358959_genomic.fna",
      "fileType": "GENOMIC_NUCLEOTIDE_FASTA"
    }
  ]
},{
  "accession": "GCF_001924275.1",
  "files": [
    {
      "filePath": "GCF_001924275.1/GCF_001924275.1_ViralProj358963_genomic.fna",
      "fileType": "GENOMIC_NUCLEOTIDE_FASTA"
    }
  ]
},{
  "accession": "GCF_001924295.1",
  "files": [
    {
      "filePath": "GCF_001924295.1/GCF_001924295.1_ViralProj358967_genomic.fna",
      "fileType": "GENOMIC_NUCLEOTIDE_FASTA"
    }
  ]
},{
  "accession": "GCF_001924315.1",
  "files": [
    {
      "filePath": "GCF_001924315.1/GCF_001924315.1_ViralProj358971_genomic.fna",
      "fileType": "GENOMIC_NUCLEOTIDE_FASTA"
    }
  ]
},{
  "accession": "GCF_001924335.1",
  "files": [
    {
      "filePath": "GCF_001924335.1/GCF_001924335.1_ViralProj358975_genomic.fna",
      "fileType": "GENOMIC_NUCLEOTIDE_FASTA"
    }
  ]
},{
  "accession": "GCF_001924355.1",
  "files": [
    {
      "filePath": "GCF_001924355.1/GCF_001924355.1_ViralProj358979_genomic.fna",
      "fileType": "GENOMIC_NUCLEOTIDE_FASTA"
    }
  ]
},{
  "accession": "GCF_001924475.1",
  "files": [
    {
      "filePath": "GCF_001924475.1/GCF_001924475.1_ViralProj358910_genomic.fna",
      "fileType": "GENOMIC_NUCLEOTIDE_FASTA"
    }
  ]
},{
  "accession": "GCF_001924495.1",
  "files": [
    {
      "filePath": "GCF_001924495.1/GCF_001924495.1_ViralProj358914_genomic.fna",
      "fileType": "GENOMIC_NUCLEOTIDE_FASTA"
    }
  ]
},{
  "accession": "GCF_001924515.1",
  "files": [
    {
      "filePath": "GCF_001924515.1/GCF_001924515.1_ViralProj358918_genomic.fna",
      "fileType": "GENOMIC_NUCLEOTIDE_FASTA"
    }
  ]
},{
  "accession": "GCF_001924535.1",
  "files": [
    {
      "filePath": "GCF_001924535.1/GCF_001924535.1_ViralProj358922_genomic.fna",
      "fileType": "GENOMIC_NUCLEOTIDE_FASTA"
    }
  ]
},{
  "accession": "GCF_001924555.1",
  "files": [
    {
      "filePath": "GCF_001924555.1/GCF_001924555.1_ViralProj358926_genomic.fna",
      "fileType": "GENOMIC_NUCLEOTIDE_FASTA"
    }
  ]
},{
  "accession": "GCF_001924575.1",
  "files": [
    {
      "filePath": "GCF_001924575.1/GCF_001924575.1_ViralMultiSegProj358930_genomic.fna",
      "fileType": "GENOMIC_NUCLEOTIDE_FASTA"
    }
  ]
},{
  "accession": "GCF_001924595.1",
  "files": [
    {
      "filePath": "GCF_001924595.1/GCF_001924595.1_ViralMultiSegProj358934_genomic.fna",
      "fileType": "GENOMIC_NUCLEOTIDE_FASTA"
    }
  ]
},{
  "accession": "GCF_001924635.1",
  "files": [
    {
      "filePath": "GCF_001924635.1/GCF_001924635.1_ViralMultiSegProj358942_genomic.fna",
      "fileType": "GENOMIC_NUCLEOTIDE_FASTA"
    }
  ]
},{
  "accession": "GCF_001924655.1",
  "files": [
    {
      "filePath": "GCF_001924655.1/GCF_001924655.1_ViralProj358946_genomic.fna",
      "fileType": "GENOMIC_NUCLEOTIDE_FASTA"
    }
  ]
},{
  "accession": "GCF_001924675.1",
  "files": [
    {
      "filePath": "GCF_001924675.1/GCF_001924675.1_ViralProj358950_genomic.fna",
      "fileType": "GENOMIC_NUCLEOTIDE_FASTA"
    }
  ]
},{
  "accession": "GCF_001924695.1",
  "files": [
    {
      "filePath": "GCF_001924695.1/GCF_001924695.1_ViralProj358954_genomic.fna",
      "fileType": "GENOMIC_NUCLEOTIDE_FASTA"
    }
  ]
},{
  "accession": "GCF_001924715.1",
  "files": [
    {
      "filePath": "GCF_001924715.1/GCF_001924715.1_ViralProj358958_genomic.fna",
      "fileType": "GENOMIC_NUCLEOTIDE_FASTA"
    }
  ]
},{
  "accession": "GCF_001924735.1",
  "files": [
    {
      "filePath": "GCF_001924735.1/GCF_001924735.1_ViralProj358962_genomic.fna",
      "fileType": "GENOMIC_NUCLEOTIDE_FASTA"
    }
  ]
},{
  "accession": "GCF_001924755.1",
  "files": [
    {
      "filePath": "GCF_001924755.1/GCF_001924755.1_ViralProj358966_genomic.fna",
      "fileType": "GENOMIC_NUCLEOTIDE_FASTA"
    }
  ]
},{
  "accession": "GCF_001924775.1",
  "files": [
    {
      "filePath": "GCF_001924775.1/GCF_001924775.1_ViralProj358970_genomic.fna",
      "fileType": "GENOMIC_NUCLEOTIDE_FASTA"
    }
  ]
},{
  "accession": "GCF_001924795.1",
  "files": [
    {
      "filePath": "GCF_001924795.1/GCF_001924795.1_ViralProj358974_genomic.fna",
      "fileType": "GENOMIC_NUCLEOTIDE_FASTA"
    }
  ]
},{
  "accession": "GCF_001924815.1",
  "files": [
    {
      "filePath": "GCF_001924815.1/GCF_001924815.1_ViralProj358978_genomic.fna",
      "fileType": "GENOMIC_NUCLEOTIDE_FASTA"
    }
  ]
},{
  "accession": "GCF_001925955.1",
  "files": [
    {
      "filePath": "GCF_001925955.1/GCF_001925955.1_ViralProj359344_genomic.fna",
      "fileType": "GENOMIC_NUCLEOTIDE_FASTA"
    }
  ]
},{
  "accession": "GCF_001926155.1",
  "files": [
    {
      "filePath": "GCF_001926155.1/GCF_001926155.1_ViralProj359285_genomic.fna",
      "fileType": "GENOMIC_NUCLEOTIDE_FASTA"
    }
  ]
},{
  "accession": "GCF_001926395.1",
  "files": [
    {
      "filePath": "GCF_001926395.1/GCF_001926395.1_ViralProj359345_genomic.fna",
      "fileType": "GENOMIC_NUCLEOTIDE_FASTA"
    }
  ]
},{
  "accession": "GCF_001926715.1",
  "files": [
    {
      "filePath": "GCF_001926715.1/GCF_001926715.1_ViralProj359343_genomic.fna",
      "fileType": "GENOMIC_NUCLEOTIDE_FASTA"
    }
  ]
},{
  "accession": "GCF_001926735.1",
  "files": [
    {
      "filePath": "GCF_001926735.1/GCF_001926735.1_ViralProj359347_genomic.fna",
      "fileType": "GENOMIC_NUCLEOTIDE_FASTA"
    }
  ]
},{
  "accession": "GCF_001926995.1",
  "files": [
    {
      "filePath": "GCF_001926995.1/GCF_001926995.1_ViralProj359286_genomic.fna",
      "fileType": "GENOMIC_NUCLEOTIDE_FASTA"
    }
  ]
},{
  "accession": "GCF_001927235.1",
  "files": [
    {
      "filePath": "GCF_001927235.1/GCF_001927235.1_ViralProj359346_genomic.fna",
      "fileType": "GENOMIC_NUCLEOTIDE_FASTA"
    }
  ]
},{
  "accession": "GCF_001957355.1",
  "files": [
    {
      "filePath": "GCF_001957355.1/GCF_001957355.1_ViralProj361605_genomic.fna",
      "fileType": "GENOMIC_NUCLEOTIDE_FASTA"
    }
  ]
},{
  "accession": "GCF_001957375.1",
  "files": [
    {
      "filePath": "GCF_001957375.1/GCF_001957375.1_ViralProj361610_genomic.fna",
      "fileType": "GENOMIC_NUCLEOTIDE_FASTA"
    }
  ]
},{
  "accession": "GCF_001957395.1",
  "files": [
    {
      "filePath": "GCF_001957395.1/GCF_001957395.1_ViralProj361614_genomic.fna",
      "fileType": "GENOMIC_NUCLEOTIDE_FASTA"
    }
  ]
},{
  "accession": "GCF_001957415.1",
  "files": [
    {
      "filePath": "GCF_001957415.1/GCF_001957415.1_ViralProj361618_genomic.fna",
      "fileType": "GENOMIC_NUCLEOTIDE_FASTA"
    }
  ]
},{
  "accession": "GCF_001957435.1",
  "files": [
    {
      "filePath": "GCF_001957435.1/GCF_001957435.1_ViralProj361622_genomic.fna",
      "fileType": "GENOMIC_NUCLEOTIDE_FASTA"
    }
  ]
},{
  "accession": "GCF_001957455.1",
  "files": [
    {
      "filePath": "GCF_001957455.1/GCF_001957455.1_ViralProj361626_genomic.fna",
      "fileType": "GENOMIC_NUCLEOTIDE_FASTA"
    }
  ]
},{
  "accession": "GCF_001957475.1",
  "files": [
    {
      "filePath": "GCF_001957475.1/GCF_001957475.1_ViralProj361631_genomic.fna",
      "fileType": "GENOMIC_NUCLEOTIDE_FASTA"
    }
  ]
},{
  "accession": "GCF_001957495.1",
  "files": [
    {
      "filePath": "GCF_001957495.1/GCF_001957495.1_ViralProj361635_genomic.fna",
      "fileType": "GENOMIC_NUCLEOTIDE_FASTA"
    }
  ]
},{
  "accession": "GCF_001957515.1",
  "files": [
    {
      "filePath": "GCF_001957515.1/GCF_001957515.1_ViralProj361639_genomic.fna",
      "fileType": "GENOMIC_NUCLEOTIDE_FASTA"
    }
  ]
},{
  "accession": "GCF_001957535.1",
  "files": [
    {
      "filePath": "GCF_001957535.1/GCF_001957535.1_ViralProj361643_genomic.fna",
      "fileType": "GENOMIC_NUCLEOTIDE_FASTA"
    }
  ]
},{
  "accession": "GCF_001957555.1",
  "files": [
    {
      "filePath": "GCF_001957555.1/GCF_001957555.1_ViralProj361647_genomic.fna",
      "fileType": "GENOMIC_NUCLEOTIDE_FASTA"
    }
  ]
},{
  "accession": "GCF_001957575.1",
  "files": [
    {
      "filePath": "GCF_001957575.1/GCF_001957575.1_ViralProj361651_genomic.fna",
      "fileType": "GENOMIC_NUCLEOTIDE_FASTA"
    }
  ]
},{
  "accession": "GCF_001957595.1",
  "files": [
    {
      "filePath": "GCF_001957595.1/GCF_001957595.1_ViralProj361655_genomic.fna",
      "fileType": "GENOMIC_NUCLEOTIDE_FASTA"
    }
  ]
},{
  "accession": "GCF_001957615.1",
  "files": [
    {
      "filePath": "GCF_001957615.1/GCF_001957615.1_ViralProj361659_genomic.fna",
      "fileType": "GENOMIC_NUCLEOTIDE_FASTA"
    }
  ]
},{
  "accession": "GCF_001957635.1",
  "files": [
    {
      "filePath": "GCF_001957635.1/GCF_001957635.1_ViralProj361663_genomic.fna",
      "fileType": "GENOMIC_NUCLEOTIDE_FASTA"
    }
  ]
},{
  "accession": "GCF_001957655.1",
  "files": [
    {
      "filePath": "GCF_001957655.1/GCF_001957655.1_ViralProj361667_genomic.fna",
      "fileType": "GENOMIC_NUCLEOTIDE_FASTA"
    }
  ]
},{
  "accession": "GCF_001957675.1",
  "files": [
    {
      "filePath": "GCF_001957675.1/GCF_001957675.1_ViralProj361671_genomic.fna",
      "fileType": "GENOMIC_NUCLEOTIDE_FASTA"
    }
  ]
},{
  "accession": "GCF_001961135.1",
  "files": [
    {
      "filePath": "GCF_001961135.1/GCF_001961135.1_ViralProj361889_genomic.fna",
      "fileType": "GENOMIC_NUCLEOTIDE_FASTA"
    }
  ]
},{
  "accession": "GCF_001961275.1",
  "files": [
    {
      "filePath": "GCF_001961275.1/GCF_001961275.1_ViralProj361891_genomic.fna",
      "fileType": "GENOMIC_NUCLEOTIDE_FASTA"
    }
  ]
},{
  "accession": "GCF_001961295.1",
  "files": [
    {
      "filePath": "GCF_001961295.1/GCF_001961295.1_ViralProj361895_genomic.fna",
      "fileType": "GENOMIC_NUCLEOTIDE_FASTA"
    }
  ]
},{
  "accession": "GCF_001961315.1",
  "files": [
    {
      "filePath": "GCF_001961315.1/GCF_001961315.1_ViralProj361899_genomic.fna",
      "fileType": "GENOMIC_NUCLEOTIDE_FASTA"
    }
  ]
},{
  "accession": "GCF_001961335.1",
  "files": [
    {
      "filePath": "GCF_001961335.1/GCF_001961335.1_ViralProj361903_genomic.fna",
      "fileType": "GENOMIC_NUCLEOTIDE_FASTA"
    }
  ]
},{
  "accession": "GCF_001961355.1",
  "files": [
    {
      "filePath": "GCF_001961355.1/GCF_001961355.1_ViralProj361907_genomic.fna",
      "fileType": "GENOMIC_NUCLEOTIDE_FASTA"
    }
  ]
},{
  "accession": "GCF_001961375.1",
  "files": [
    {
      "filePath": "GCF_001961375.1/GCF_001961375.1_ViralProj361911_genomic.fna",
      "fileType": "GENOMIC_NUCLEOTIDE_FASTA"
    }
  ]
},{
  "accession": "GCF_001961395.1",
  "files": [
    {
      "filePath": "GCF_001961395.1/GCF_001961395.1_ViralProj361915_genomic.fna",
      "fileType": "GENOMIC_NUCLEOTIDE_FASTA"
    }
  ]
},{
  "accession": "GCF_001962015.1",
  "files": [
    {
      "filePath": "GCF_001962015.1/GCF_001962015.1_ViralProj361890_genomic.fna",
      "fileType": "GENOMIC_NUCLEOTIDE_FASTA"
    }
  ]
},{
  "accession": "GCF_001962035.1",
  "files": [
    {
      "filePath": "GCF_001962035.1/GCF_001962035.1_ViralProj361894_genomic.fna",
      "fileType": "GENOMIC_NUCLEOTIDE_FASTA"
    }
  ]
},{
  "accession": "GCF_001962055.1",
  "files": [
    {
      "filePath": "GCF_001962055.1/GCF_001962055.1_ViralProj361898_genomic.fna",
      "fileType": "GENOMIC_NUCLEOTIDE_FASTA"
    }
  ]
},{
  "accession": "GCF_001962075.1",
  "files": [
    {
      "filePath": "GCF_001962075.1/GCF_001962075.1_ViralProj361902_genomic.fna",
      "fileType": "GENOMIC_NUCLEOTIDE_FASTA"
    }
  ]
},{
  "accession": "GCF_001962095.1",
  "files": [
    {
      "filePath": "GCF_001962095.1/GCF_001962095.1_ViralProj361906_genomic.fna",
      "fileType": "GENOMIC_NUCLEOTIDE_FASTA"
    }
  ]
},{
  "accession": "GCF_001962115.1",
  "files": [
    {
      "filePath": "GCF_001962115.1/GCF_001962115.1_ViralProj361910_genomic.fna",
      "fileType": "GENOMIC_NUCLEOTIDE_FASTA"
    }
  ]
},{
  "accession": "GCF_001962135.1",
  "files": [
    {
      "filePath": "GCF_001962135.1/GCF_001962135.1_ViralProj361914_genomic.fna",
      "fileType": "GENOMIC_NUCLEOTIDE_FASTA"
    }
  ]
},{
  "accession": "GCF_001962935.1",
  "files": [
    {
      "filePath": "GCF_001962935.1/GCF_001962935.1_ViralProj361888_genomic.fna",
      "fileType": "GENOMIC_NUCLEOTIDE_FASTA"
    }
  ]
},{
  "accession": "GCF_001962955.1",
  "files": [
    {
      "filePath": "GCF_001962955.1/GCF_001962955.1_ViralProj361892_genomic.fna",
      "fileType": "GENOMIC_NUCLEOTIDE_FASTA"
    }
  ]
},{
  "accession": "GCF_001962975.1",
  "files": [
    {
      "filePath": "GCF_001962975.1/GCF_001962975.1_ViralProj361896_genomic.fna",
      "fileType": "GENOMIC_NUCLEOTIDE_FASTA"
    }
  ]
},{
  "accession": "GCF_001962995.1",
  "files": [
    {
      "filePath": "GCF_001962995.1/GCF_001962995.1_ViralProj361900_genomic.fna",
      "fileType": "GENOMIC_NUCLEOTIDE_FASTA"
    }
  ]
},{
  "accession": "GCF_001963015.1",
  "files": [
    {
      "filePath": "GCF_001963015.1/GCF_001963015.1_ViralMultiSegProj361904_genomic.fna",
      "fileType": "GENOMIC_NUCLEOTIDE_FASTA"
    }
  ]
},{
  "accession": "GCF_001963035.1",
  "files": [
    {
      "filePath": "GCF_001963035.1/GCF_001963035.1_ViralProj361908_genomic.fna",
      "fileType": "GENOMIC_NUCLEOTIDE_FASTA"
    }
  ]
},{
  "accession": "GCF_001963055.1",
  "files": [
    {
      "filePath": "GCF_001963055.1/GCF_001963055.1_ViralProj361912_genomic.fna",
      "fileType": "GENOMIC_NUCLEOTIDE_FASTA"
    }
  ]
},{
  "accession": "GCF_001963555.1",
  "files": [
    {
      "filePath": "GCF_001963555.1/GCF_001963555.1_ViralProj361893_genomic.fna",
      "fileType": "GENOMIC_NUCLEOTIDE_FASTA"
    }
  ]
},{
  "accession": "GCF_001963575.1",
  "files": [
    {
      "filePath": "GCF_001963575.1/GCF_001963575.1_ViralProj361897_genomic.fna",
      "fileType": "GENOMIC_NUCLEOTIDE_FASTA"
    }
  ]
},{
  "accession": "GCF_001963595.1",
  "files": [
    {
      "filePath": "GCF_001963595.1/GCF_001963595.1_ViralProj361901_genomic.fna",
      "fileType": "GENOMIC_NUCLEOTIDE_FASTA"
    }
  ]
},{
  "accession": "GCF_001963615.1",
  "files": [
    {
      "filePath": "GCF_001963615.1/GCF_001963615.1_ViralProj361905_genomic.fna",
      "fileType": "GENOMIC_NUCLEOTIDE_FASTA"
    }
  ]
},{
  "accession": "GCF_001963635.1",
  "files": [
    {
      "filePath": "GCF_001963635.1/GCF_001963635.1_ViralProj361909_genomic.fna",
      "fileType": "GENOMIC_NUCLEOTIDE_FASTA"
    }
  ]
},{
  "accession": "GCF_001963655.1",
  "files": [
    {
      "filePath": "GCF_001963655.1/GCF_001963655.1_ViralProj361913_genomic.fna",
      "fileType": "GENOMIC_NUCLEOTIDE_FASTA"
    }
  ]
},{
  "accession": "GCF_001963675.1",
  "files": [
    {
      "filePath": "GCF_001963675.1/GCF_001963675.1_ViralProj361919_genomic.fna",
      "fileType": "GENOMIC_NUCLEOTIDE_FASTA"
    }
  ]
},{
  "accession": "GCF_001964295.1",
  "files": [
    {
      "filePath": "GCF_001964295.1/GCF_001964295.1_ViralProj362043_genomic.fna",
      "fileType": "GENOMIC_NUCLEOTIDE_FASTA"
    }
  ]
},{
  "accession": "GCF_001964315.1",
  "files": [
    {
      "filePath": "GCF_001964315.1/GCF_001964315.1_ViralProj362047_genomic.fna",
      "fileType": "GENOMIC_NUCLEOTIDE_FASTA"
    }
  ]
},{
  "accession": "GCF_001964335.1",
  "files": [
    {
      "filePath": "GCF_001964335.1/GCF_001964335.1_ViralProj362051_genomic.fna",
      "fileType": "GENOMIC_NUCLEOTIDE_FASTA"
    }
  ]
},{
  "accession": "GCF_001964435.1",
  "files": [
    {
      "filePath": "GCF_001964435.1/GCF_001964435.1_ViralProj362045_genomic.fna",
      "fileType": "GENOMIC_NUCLEOTIDE_FASTA"
    }
  ]
},{
  "accession": "GCF_001964455.1",
  "files": [
    {
      "filePath": "GCF_001964455.1/GCF_001964455.1_ViralMultiSegProj362049_genomic.fna",
      "fileType": "GENOMIC_NUCLEOTIDE_FASTA"
    }
  ]
},{
  "accession": "GCF_001964475.1",
  "files": [
    {
      "filePath": "GCF_001964475.1/GCF_001964475.1_ViralMultiSegProj362053_genomic.fna",
      "fileType": "GENOMIC_NUCLEOTIDE_FASTA"
    }
  ]
},{
  "accession": "GCF_001964495.1",
  "files": [
    {
      "filePath": "GCF_001964495.1/GCF_001964495.1_ViralProj362057_genomic.fna",
      "fileType": "GENOMIC_NUCLEOTIDE_FASTA"
    }
  ]
},{
  "accession": "GCF_001964515.1",
  "files": [
    {
      "filePath": "GCF_001964515.1/GCF_001964515.1_ViralProj362061_genomic.fna",
      "fileType": "GENOMIC_NUCLEOTIDE_FASTA"
    }
  ]
},{
  "accession": "GCF_001964535.1",
  "files": [
    {
      "filePath": "GCF_001964535.1/GCF_001964535.1_ViralMultiSegProj362065_genomic.fna",
      "fileType": "GENOMIC_NUCLEOTIDE_FASTA"
    }
  ]
},{
  "accession": "GCF_001964555.1",
  "files": [
    {
      "filePath": "GCF_001964555.1/GCF_001964555.1_ViralProj362069_genomic.fna",
      "fileType": "GENOMIC_NUCLEOTIDE_FASTA"
    }
  ]
},{
  "accession": "GCF_001964575.1",
  "files": [
    {
      "filePath": "GCF_001964575.1/GCF_001964575.1_ViralProj362073_genomic.fna",
      "fileType": "GENOMIC_NUCLEOTIDE_FASTA"
    }
  ]
},{
  "accession": "GCF_001964595.1",
  "files": [
    {
      "filePath": "GCF_001964595.1/GCF_001964595.1_ViralMultiSegProj362077_genomic.fna",
      "fileType": "GENOMIC_NUCLEOTIDE_FASTA"
    }
  ]
},{
  "accession": "GCF_001964615.1",
  "files": [
    {
      "filePath": "GCF_001964615.1/GCF_001964615.1_ViralProj362081_genomic.fna",
      "fileType": "GENOMIC_NUCLEOTIDE_FASTA"
    }
  ]
},{
  "accession": "GCF_001964635.1",
  "files": [
    {
      "filePath": "GCF_001964635.1/GCF_001964635.1_ViralProj362085_genomic.fna",
      "fileType": "GENOMIC_NUCLEOTIDE_FASTA"
    }
  ]
},{
  "accession": "GCF_001964655.1",
  "files": [
    {
      "filePath": "GCF_001964655.1/GCF_001964655.1_ViralProj362089_genomic.fna",
      "fileType": "GENOMIC_NUCLEOTIDE_FASTA"
    }
  ]
},{
  "accession": "GCF_001964675.1",
  "files": [
    {
      "filePath": "GCF_001964675.1/GCF_001964675.1_ViralProj362093_genomic.fna",
      "fileType": "GENOMIC_NUCLEOTIDE_FASTA"
    }
  ]
},{
  "accession": "GCF_001964695.1",
  "files": [
    {
      "filePath": "GCF_001964695.1/GCF_001964695.1_ViralProj362097_genomic.fna",
      "fileType": "GENOMIC_NUCLEOTIDE_FASTA"
    }
  ]
},{
  "accession": "GCF_001964715.1",
  "files": [
    {
      "filePath": "GCF_001964715.1/GCF_001964715.1_ViralProj362101_genomic.fna",
      "fileType": "GENOMIC_NUCLEOTIDE_FASTA"
    }
  ]
},{
  "accession": "GCF_001964735.1",
  "files": [
    {
      "filePath": "GCF_001964735.1/GCF_001964735.1_ViralProj362105_genomic.fna",
      "fileType": "GENOMIC_NUCLEOTIDE_FASTA"
    }
  ]
},{
  "accession": "GCF_001964755.1",
  "files": [
    {
      "filePath": "GCF_001964755.1/GCF_001964755.1_ViralProj362109_genomic.fna",
      "fileType": "GENOMIC_NUCLEOTIDE_FASTA"
    }
  ]
},{
  "accession": "GCF_001964775.1",
  "files": [
    {
      "filePath": "GCF_001964775.1/GCF_001964775.1_ViralProj362113_genomic.fna",
      "fileType": "GENOMIC_NUCLEOTIDE_FASTA"
    }
  ]
},{
  "accession": "GCF_001964795.1",
  "files": [
    {
      "filePath": "GCF_001964795.1/GCF_001964795.1_ViralProj362117_genomic.fna",
      "fileType": "GENOMIC_NUCLEOTIDE_FASTA"
    }
  ]
},{
  "accession": "GCF_001964815.1",
  "files": [
    {
      "filePath": "GCF_001964815.1/GCF_001964815.1_ViralProj362121_genomic.fna",
      "fileType": "GENOMIC_NUCLEOTIDE_FASTA"
    }
  ]
},{
  "accession": "GCF_001964835.1",
  "files": [
    {
      "filePath": "GCF_001964835.1/GCF_001964835.1_ViralProj362125_genomic.fna",
      "fileType": "GENOMIC_NUCLEOTIDE_FASTA"
    }
  ]
},{
  "accession": "GCF_001964855.1",
  "files": [
    {
      "filePath": "GCF_001964855.1/GCF_001964855.1_ViralProj362129_genomic.fna",
      "fileType": "GENOMIC_NUCLEOTIDE_FASTA"
    }
  ]
},{
  "accession": "GCF_001964875.1",
  "files": [
    {
      "filePath": "GCF_001964875.1/GCF_001964875.1_ViralProj362133_genomic.fna",
      "fileType": "GENOMIC_NUCLEOTIDE_FASTA"
    }
  ]
},{
  "accession": "GCF_001964895.1",
  "files": [
    {
      "filePath": "GCF_001964895.1/GCF_001964895.1_ViralProj362137_genomic.fna",
      "fileType": "GENOMIC_NUCLEOTIDE_FASTA"
    }
  ]
},{
  "accession": "GCF_001964915.1",
  "files": [
    {
      "filePath": "GCF_001964915.1/GCF_001964915.1_ViralProj362141_genomic.fna",
      "fileType": "GENOMIC_NUCLEOTIDE_FASTA"
    }
  ]
},{
  "accession": "GCF_001964935.1",
  "files": [
    {
      "filePath": "GCF_001964935.1/GCF_001964935.1_ViralProj362145_genomic.fna",
      "fileType": "GENOMIC_NUCLEOTIDE_FASTA"
    }
  ]
},{
  "accession": "GCF_001964955.1",
  "files": [
    {
      "filePath": "GCF_001964955.1/GCF_001964955.1_ViralProj362149_genomic.fna",
      "fileType": "GENOMIC_NUCLEOTIDE_FASTA"
    }
  ]
},{
  "accession": "GCF_001964975.1",
  "files": [
    {
      "filePath": "GCF_001964975.1/GCF_001964975.1_ViralProj362153_genomic.fna",
      "fileType": "GENOMIC_NUCLEOTIDE_FASTA"
    }
  ]
},{
  "accession": "GCF_001964995.1",
  "files": [
    {
      "filePath": "GCF_001964995.1/GCF_001964995.1_ViralProj362157_genomic.fna",
      "fileType": "GENOMIC_NUCLEOTIDE_FASTA"
    }
  ]
},{
  "accession": "GCF_001965015.1",
  "files": [
    {
      "filePath": "GCF_001965015.1/GCF_001965015.1_ViralProj362162_genomic.fna",
      "fileType": "GENOMIC_NUCLEOTIDE_FASTA"
    }
  ]
},{
  "accession": "GCF_001965035.1",
  "files": [
    {
      "filePath": "GCF_001965035.1/GCF_001965035.1_ViralProj362166_genomic.fna",
      "fileType": "GENOMIC_NUCLEOTIDE_FASTA"
    }
  ]
},{
  "accession": "GCF_001965055.1",
  "files": [
    {
      "filePath": "GCF_001965055.1/GCF_001965055.1_ViralProj362170_genomic.fna",
      "fileType": "GENOMIC_NUCLEOTIDE_FASTA"
    }
  ]
},{
  "accession": "GCF_001965075.1",
  "files": [
    {
      "filePath": "GCF_001965075.1/GCF_001965075.1_ViralProj362174_genomic.fna",
      "fileType": "GENOMIC_NUCLEOTIDE_FASTA"
    }
  ]
},{
  "accession": "GCF_001965095.1",
  "files": [
    {
      "filePath": "GCF_001965095.1/GCF_001965095.1_ViralProj362178_genomic.fna",
      "fileType": "GENOMIC_NUCLEOTIDE_FASTA"
    }
  ]
},{
  "accession": "GCF_001965135.1",
  "files": [
    {
      "filePath": "GCF_001965135.1/GCF_001965135.1_ViralProj362044_genomic.fna",
      "fileType": "GENOMIC_NUCLEOTIDE_FASTA"
    }
  ]
},{
  "accession": "GCF_001965155.1",
  "files": [
    {
      "filePath": "GCF_001965155.1/GCF_001965155.1_ViralProj362048_genomic.fna",
      "fileType": "GENOMIC_NUCLEOTIDE_FASTA"
    }
  ]
},{
  "accession": "GCF_001965175.1",
  "files": [
    {
      "filePath": "GCF_001965175.1/GCF_001965175.1_ViralMultiSegProj362052_genomic.fna",
      "fileType": "GENOMIC_NUCLEOTIDE_FASTA"
    }
  ]
},{
  "accession": "GCF_001965195.1",
  "files": [
    {
      "filePath": "GCF_001965195.1/GCF_001965195.1_ViralProj362056_genomic.fna",
      "fileType": "GENOMIC_NUCLEOTIDE_FASTA"
    }
  ]
},{
  "accession": "GCF_001965215.1",
  "files": [
    {
      "filePath": "GCF_001965215.1/GCF_001965215.1_ViralProj362060_genomic.fna",
      "fileType": "GENOMIC_NUCLEOTIDE_FASTA"
    }
  ]
},{
  "accession": "GCF_001965235.1",
  "files": [
    {
      "filePath": "GCF_001965235.1/GCF_001965235.1_ViralProj362064_genomic.fna",
      "fileType": "GENOMIC_NUCLEOTIDE_FASTA"
    }
  ]
},{
  "accession": "GCF_001965255.1",
  "files": [
    {
      "filePath": "GCF_001965255.1/GCF_001965255.1_ViralMultiSegProj362068_genomic.fna",
      "fileType": "GENOMIC_NUCLEOTIDE_FASTA"
    }
  ]
},{
  "accession": "GCF_001965275.1",
  "files": [
    {
      "filePath": "GCF_001965275.1/GCF_001965275.1_ViralProj362072_genomic.fna",
      "fileType": "GENOMIC_NUCLEOTIDE_FASTA"
    }
  ]
},{
  "accession": "GCF_001965295.1",
  "files": [
    {
      "filePath": "GCF_001965295.1/GCF_001965295.1_ViralMultiSegProj362076_genomic.fna",
      "fileType": "GENOMIC_NUCLEOTIDE_FASTA"
    }
  ]
},{
  "accession": "GCF_001965315.1",
  "files": [
    {
      "filePath": "GCF_001965315.1/GCF_001965315.1_ViralProj362080_genomic.fna",
      "fileType": "GENOMIC_NUCLEOTIDE_FASTA"
    }
  ]
},{
  "accession": "GCF_001965335.1",
  "files": [
    {
      "filePath": "GCF_001965335.1/GCF_001965335.1_ViralProj362084_genomic.fna",
      "fileType": "GENOMIC_NUCLEOTIDE_FASTA"
    }
  ]
},{
  "accession": "GCF_001965355.1",
  "files": [
    {
      "filePath": "GCF_001965355.1/GCF_001965355.1_ViralProj362088_genomic.fna",
      "fileType": "GENOMIC_NUCLEOTIDE_FASTA"
    }
  ]
},{
  "accession": "GCF_001965375.1",
  "files": [
    {
      "filePath": "GCF_001965375.1/GCF_001965375.1_ViralProj362092_genomic.fna",
      "fileType": "GENOMIC_NUCLEOTIDE_FASTA"
    }
  ]
},{
  "accession": "GCF_001965395.1",
  "files": [
    {
      "filePath": "GCF_001965395.1/GCF_001965395.1_ViralProj362096_genomic.fna",
      "fileType": "GENOMIC_NUCLEOTIDE_FASTA"
    }
  ]
},{
  "accession": "GCF_001965415.1",
  "files": [
    {
      "filePath": "GCF_001965415.1/GCF_001965415.1_ViralProj362100_genomic.fna",
      "fileType": "GENOMIC_NUCLEOTIDE_FASTA"
    }
  ]
},{
  "accession": "GCF_001965435.1",
  "files": [
    {
      "filePath": "GCF_001965435.1/GCF_001965435.1_ViralProj362104_genomic.fna",
      "fileType": "GENOMIC_NUCLEOTIDE_FASTA"
    }
  ]
},{
  "accession": "GCF_001965455.1",
  "files": [
    {
      "filePath": "GCF_001965455.1/GCF_001965455.1_ViralProj362108_genomic.fna",
      "fileType": "GENOMIC_NUCLEOTIDE_FASTA"
    }
  ]
},{
  "accession": "GCF_001965475.1",
  "files": [
    {
      "filePath": "GCF_001965475.1/GCF_001965475.1_ViralProj362112_genomic.fna",
      "fileType": "GENOMIC_NUCLEOTIDE_FASTA"
    }
  ]
},{
  "accession": "GCF_001965495.1",
  "files": [
    {
      "filePath": "GCF_001965495.1/GCF_001965495.1_ViralProj362116_genomic.fna",
      "fileType": "GENOMIC_NUCLEOTIDE_FASTA"
    }
  ]
},{
  "accession": "GCF_001965515.1",
  "files": [
    {
      "filePath": "GCF_001965515.1/GCF_001965515.1_ViralProj362120_genomic.fna",
      "fileType": "GENOMIC_NUCLEOTIDE_FASTA"
    }
  ]
},{
  "accession": "GCF_001965535.1",
  "files": [
    {
      "filePath": "GCF_001965535.1/GCF_001965535.1_ViralProj362124_genomic.fna",
      "fileType": "GENOMIC_NUCLEOTIDE_FASTA"
    }
  ]
},{
  "accession": "GCF_001965555.1",
  "files": [
    {
      "filePath": "GCF_001965555.1/GCF_001965555.1_ViralProj362128_genomic.fna",
      "fileType": "GENOMIC_NUCLEOTIDE_FASTA"
    }
  ]
},{
  "accession": "GCF_001965575.1",
  "files": [
    {
      "filePath": "GCF_001965575.1/GCF_001965575.1_ViralProj362132_genomic.fna",
      "fileType": "GENOMIC_NUCLEOTIDE_FASTA"
    }
  ]
},{
  "accession": "GCF_001965595.1",
  "files": [
    {
      "filePath": "GCF_001965595.1/GCF_001965595.1_ViralProj362136_genomic.fna",
      "fileType": "GENOMIC_NUCLEOTIDE_FASTA"
    }
  ]
},{
  "accession": "GCF_001965615.1",
  "files": [
    {
      "filePath": "GCF_001965615.1/GCF_001965615.1_ViralProj362140_genomic.fna",
      "fileType": "GENOMIC_NUCLEOTIDE_FASTA"
    }
  ]
},{
  "accession": "GCF_001965635.1",
  "files": [
    {
      "filePath": "GCF_001965635.1/GCF_001965635.1_ViralProj362144_genomic.fna",
      "fileType": "GENOMIC_NUCLEOTIDE_FASTA"
    }
  ]
},{
  "accession": "GCF_001965655.1",
  "files": [
    {
      "filePath": "GCF_001965655.1/GCF_001965655.1_ViralProj362148_genomic.fna",
      "fileType": "GENOMIC_NUCLEOTIDE_FASTA"
    }
  ]
},{
  "accession": "GCF_001965675.1",
  "files": [
    {
      "filePath": "GCF_001965675.1/GCF_001965675.1_ViralProj362152_genomic.fna",
      "fileType": "GENOMIC_NUCLEOTIDE_FASTA"
    }
  ]
},{
  "accession": "GCF_001965695.1",
  "files": [
    {
      "filePath": "GCF_001965695.1/GCF_001965695.1_ViralProj362156_genomic.fna",
      "fileType": "GENOMIC_NUCLEOTIDE_FASTA"
    }
  ]
},{
  "accession": "GCF_001965715.1",
  "files": [
    {
      "filePath": "GCF_001965715.1/GCF_001965715.1_ViralProj362161_genomic.fna",
      "fileType": "GENOMIC_NUCLEOTIDE_FASTA"
    }
  ]
},{
  "accession": "GCF_001965735.1",
  "files": [
    {
      "filePath": "GCF_001965735.1/GCF_001965735.1_ViralProj362165_genomic.fna",
      "fileType": "GENOMIC_NUCLEOTIDE_FASTA"
    }
  ]
},{
  "accession": "GCF_001965755.1",
  "files": [
    {
      "filePath": "GCF_001965755.1/GCF_001965755.1_ViralProj362169_genomic.fna",
      "fileType": "GENOMIC_NUCLEOTIDE_FASTA"
    }
  ]
},{
  "accession": "GCF_001965775.1",
  "files": [
    {
      "filePath": "GCF_001965775.1/GCF_001965775.1_ViralProj362173_genomic.fna",
      "fileType": "GENOMIC_NUCLEOTIDE_FASTA"
    }
  ]
},{
  "accession": "GCF_001965795.1",
  "files": [
    {
      "filePath": "GCF_001965795.1/GCF_001965795.1_ViralProj362177_genomic.fna",
      "fileType": "GENOMIC_NUCLEOTIDE_FASTA"
    }
  ]
},{
  "accession": "GCF_001965955.1",
  "files": [
    {
      "filePath": "GCF_001965955.1/GCF_001965955.1_ViralProj362042_genomic.fna",
      "fileType": "GENOMIC_NUCLEOTIDE_FASTA"
    }
  ]
},{
  "accession": "GCF_001965975.1",
  "files": [
    {
      "filePath": "GCF_001965975.1/GCF_001965975.1_ViralProj362046_genomic.fna",
      "fileType": "GENOMIC_NUCLEOTIDE_FASTA"
    }
  ]
},{
  "accession": "GCF_001965995.1",
  "files": [
    {
      "filePath": "GCF_001965995.1/GCF_001965995.1_ViralProj362050_genomic.fna",
      "fileType": "GENOMIC_NUCLEOTIDE_FASTA"
    }
  ]
},{
  "accession": "GCF_001966015.1",
  "files": [
    {
      "filePath": "GCF_001966015.1/GCF_001966015.1_ViralMultiSegProj362054_genomic.fna",
      "fileType": "GENOMIC_NUCLEOTIDE_FASTA"
    }
  ]
},{
  "accession": "GCF_001966035.1",
  "files": [
    {
      "filePath": "GCF_001966035.1/GCF_001966035.1_ViralProj362058_genomic.fna",
      "fileType": "GENOMIC_NUCLEOTIDE_FASTA"
    }
  ]
},{
  "accession": "GCF_001966055.1",
  "files": [
    {
      "filePath": "GCF_001966055.1/GCF_001966055.1_ViralProj362062_genomic.fna",
      "fileType": "GENOMIC_NUCLEOTIDE_FASTA"
    }
  ]
},{
  "accession": "GCF_001966075.1",
  "files": [
    {
      "filePath": "GCF_001966075.1/GCF_001966075.1_ViralProj362066_genomic.fna",
      "fileType": "GENOMIC_NUCLEOTIDE_FASTA"
    }
  ]
},{
  "accession": "GCF_001966095.1",
  "files": [
    {
      "filePath": "GCF_001966095.1/GCF_001966095.1_ViralProj362074_genomic.fna",
      "fileType": "GENOMIC_NUCLEOTIDE_FASTA"
    }
  ]
},{
  "accession": "GCF_001966115.1",
  "files": [
    {
      "filePath": "GCF_001966115.1/GCF_001966115.1_ViralProj362078_genomic.fna",
      "fileType": "GENOMIC_NUCLEOTIDE_FASTA"
    }
  ]
},{
  "accession": "GCF_001966135.1",
  "files": [
    {
      "filePath": "GCF_001966135.1/GCF_001966135.1_ViralProj362082_genomic.fna",
      "fileType": "GENOMIC_NUCLEOTIDE_FASTA"
    }
  ]
},{
  "accession": "GCF_001966155.1",
  "files": [
    {
      "filePath": "GCF_001966155.1/GCF_001966155.1_ViralProj362086_genomic.fna",
      "fileType": "GENOMIC_NUCLEOTIDE_FASTA"
    }
  ]
},{
  "accession": "GCF_001966175.1",
  "files": [
    {
      "filePath": "GCF_001966175.1/GCF_001966175.1_ViralProj362090_genomic.fna",
      "fileType": "GENOMIC_NUCLEOTIDE_FASTA"
    }
  ]
},{
  "accession": "GCF_001966195.1",
  "files": [
    {
      "filePath": "GCF_001966195.1/GCF_001966195.1_ViralMultiSegProj362094_genomic.fna",
      "fileType": "GENOMIC_NUCLEOTIDE_FASTA"
    }
  ]
},{
  "accession": "GCF_001966215.1",
  "files": [
    {
      "filePath": "GCF_001966215.1/GCF_001966215.1_ViralProj362098_genomic.fna",
      "fileType": "GENOMIC_NUCLEOTIDE_FASTA"
    }
  ]
},{
  "accession": "GCF_001966235.1",
  "files": [
    {
      "filePath": "GCF_001966235.1/GCF_001966235.1_ViralProj362102_genomic.fna",
      "fileType": "GENOMIC_NUCLEOTIDE_FASTA"
    }
  ]
},{
  "accession": "GCF_001966255.1",
  "files": [
    {
      "filePath": "GCF_001966255.1/GCF_001966255.1_ViralProj362106_genomic.fna",
      "fileType": "GENOMIC_NUCLEOTIDE_FASTA"
    }
  ]
},{
  "accession": "GCF_001966275.1",
  "files": [
    {
      "filePath": "GCF_001966275.1/GCF_001966275.1_ViralProj362110_genomic.fna",
      "fileType": "GENOMIC_NUCLEOTIDE_FASTA"
    }
  ]
},{
  "accession": "GCF_001966295.1",
  "files": [
    {
      "filePath": "GCF_001966295.1/GCF_001966295.1_ViralProj362114_genomic.fna",
      "fileType": "GENOMIC_NUCLEOTIDE_FASTA"
    }
  ]
},{
  "accession": "GCF_001966315.1",
  "files": [
    {
      "filePath": "GCF_001966315.1/GCF_001966315.1_ViralProj362118_genomic.fna",
      "fileType": "GENOMIC_NUCLEOTIDE_FASTA"
    }
  ]
},{
  "accession": "GCF_001966335.1",
  "files": [
    {
      "filePath": "GCF_001966335.1/GCF_001966335.1_ViralMultiSegProj362122_genomic.fna",
      "fileType": "GENOMIC_NUCLEOTIDE_FASTA"
    }
  ]
},{
  "accession": "GCF_001966355.1",
  "files": [
    {
      "filePath": "GCF_001966355.1/GCF_001966355.1_ViralProj362126_genomic.fna",
      "fileType": "GENOMIC_NUCLEOTIDE_FASTA"
    }
  ]
},{
  "accession": "GCF_001966375.1",
  "files": [
    {
      "filePath": "GCF_001966375.1/GCF_001966375.1_ViralProj362130_genomic.fna",
      "fileType": "GENOMIC_NUCLEOTIDE_FASTA"
    }
  ]
},{
  "accession": "GCF_001966395.1",
  "files": [
    {
      "filePath": "GCF_001966395.1/GCF_001966395.1_ViralProj362134_genomic.fna",
      "fileType": "GENOMIC_NUCLEOTIDE_FASTA"
    }
  ]
},{
  "accession": "GCF_001966415.1",
  "files": [
    {
      "filePath": "GCF_001966415.1/GCF_001966415.1_ViralProj362138_genomic.fna",
      "fileType": "GENOMIC_NUCLEOTIDE_FASTA"
    }
  ]
},{
  "accession": "GCF_001966435.1",
  "files": [
    {
      "filePath": "GCF_001966435.1/GCF_001966435.1_ViralProj362142_genomic.fna",
      "fileType": "GENOMIC_NUCLEOTIDE_FASTA"
    }
  ]
},{
  "accession": "GCF_001966455.1",
  "files": [
    {
      "filePath": "GCF_001966455.1/GCF_001966455.1_ViralProj362146_genomic.fna",
      "fileType": "GENOMIC_NUCLEOTIDE_FASTA"
    }
  ]
},{
  "accession": "GCF_001966475.1",
  "files": [
    {
      "filePath": "GCF_001966475.1/GCF_001966475.1_ViralProj362150_genomic.fna",
      "fileType": "GENOMIC_NUCLEOTIDE_FASTA"
    }
  ]
},{
  "accession": "GCF_001966495.1",
  "files": [
    {
      "filePath": "GCF_001966495.1/GCF_001966495.1_ViralProj362154_genomic.fna",
      "fileType": "GENOMIC_NUCLEOTIDE_FASTA"
    }
  ]
},{
  "accession": "GCF_001966515.1",
  "files": [
    {
      "filePath": "GCF_001966515.1/GCF_001966515.1_ViralProj362158_genomic.fna",
      "fileType": "GENOMIC_NUCLEOTIDE_FASTA"
    }
  ]
},{
  "accession": "GCF_001966535.1",
  "files": [
    {
      "filePath": "GCF_001966535.1/GCF_001966535.1_ViralProj362163_genomic.fna",
      "fileType": "GENOMIC_NUCLEOTIDE_FASTA"
    }
  ]
},{
  "accession": "GCF_001966555.1",
  "files": [
    {
      "filePath": "GCF_001966555.1/GCF_001966555.1_ViralProj362167_genomic.fna",
      "fileType": "GENOMIC_NUCLEOTIDE_FASTA"
    }
  ]
},{
  "accession": "GCF_001966575.1",
  "files": [
    {
      "filePath": "GCF_001966575.1/GCF_001966575.1_ViralProj362171_genomic.fna",
      "fileType": "GENOMIC_NUCLEOTIDE_FASTA"
    }
  ]
},{
  "accession": "GCF_001966595.1",
  "files": [
    {
      "filePath": "GCF_001966595.1/GCF_001966595.1_ViralProj362055_genomic.fna",
      "fileType": "GENOMIC_NUCLEOTIDE_FASTA"
    }
  ]
},{
  "accession": "GCF_001966615.1",
  "files": [
    {
      "filePath": "GCF_001966615.1/GCF_001966615.1_ViralProj362059_genomic.fna",
      "fileType": "GENOMIC_NUCLEOTIDE_FASTA"
    }
  ]
},{
  "accession": "GCF_001966635.1",
  "files": [
    {
      "filePath": "GCF_001966635.1/GCF_001966635.1_ViralProj362063_genomic.fna",
      "fileType": "GENOMIC_NUCLEOTIDE_FASTA"
    }
  ]
},{
  "accession": "GCF_001966655.1",
  "files": [
    {
      "filePath": "GCF_001966655.1/GCF_001966655.1_ViralProj362067_genomic.fna",
      "fileType": "GENOMIC_NUCLEOTIDE_FASTA"
    }
  ]
},{
  "accession": "GCF_001966695.1",
  "files": [
    {
      "filePath": "GCF_001966695.1/GCF_001966695.1_ViralProj362075_genomic.fna",
      "fileType": "GENOMIC_NUCLEOTIDE_FASTA"
    }
  ]
},{
  "accession": "GCF_001966715.1",
  "files": [
    {
      "filePath": "GCF_001966715.1/GCF_001966715.1_ViralProj362079_genomic.fna",
      "fileType": "GENOMIC_NUCLEOTIDE_FASTA"
    }
  ]
},{
  "accession": "GCF_001966735.1",
  "files": [
    {
      "filePath": "GCF_001966735.1/GCF_001966735.1_ViralProj362083_genomic.fna",
      "fileType": "GENOMIC_NUCLEOTIDE_FASTA"
    }
  ]
},{
  "accession": "GCF_001966755.1",
  "files": [
    {
      "filePath": "GCF_001966755.1/GCF_001966755.1_ViralProj362087_genomic.fna",
      "fileType": "GENOMIC_NUCLEOTIDE_FASTA"
    }
  ]
},{
  "accession": "GCF_001966775.1",
  "files": [
    {
      "filePath": "GCF_001966775.1/GCF_001966775.1_ViralProj362091_genomic.fna",
      "fileType": "GENOMIC_NUCLEOTIDE_FASTA"
    }
  ]
},{
  "accession": "GCF_001966795.1",
  "files": [
    {
      "filePath": "GCF_001966795.1/GCF_001966795.1_ViralProj362095_genomic.fna",
      "fileType": "GENOMIC_NUCLEOTIDE_FASTA"
    }
  ]
},{
  "accession": "GCF_001966815.1",
  "files": [
    {
      "filePath": "GCF_001966815.1/GCF_001966815.1_ViralProj362099_genomic.fna",
      "fileType": "GENOMIC_NUCLEOTIDE_FASTA"
    }
  ]
},{
  "accession": "GCF_001966835.1",
  "files": [
    {
      "filePath": "GCF_001966835.1/GCF_001966835.1_ViralProj362103_genomic.fna",
      "fileType": "GENOMIC_NUCLEOTIDE_FASTA"
    }
  ]
},{
  "accession": "GCF_001966855.1",
  "files": [
    {
      "filePath": "GCF_001966855.1/GCF_001966855.1_ViralProj362107_genomic.fna",
      "fileType": "GENOMIC_NUCLEOTIDE_FASTA"
    }
  ]
},{
  "accession": "GCF_001966875.1",
  "files": [
    {
      "filePath": "GCF_001966875.1/GCF_001966875.1_ViralProj362111_genomic.fna",
      "fileType": "GENOMIC_NUCLEOTIDE_FASTA"
    }
  ]
},{
  "accession": "GCF_001966895.1",
  "files": [
    {
      "filePath": "GCF_001966895.1/GCF_001966895.1_ViralProj362115_genomic.fna",
      "fileType": "GENOMIC_NUCLEOTIDE_FASTA"
    }
  ]
},{
  "accession": "GCF_001966915.1",
  "files": [
    {
      "filePath": "GCF_001966915.1/GCF_001966915.1_ViralProj362119_genomic.fna",
      "fileType": "GENOMIC_NUCLEOTIDE_FASTA"
    }
  ]
},{
  "accession": "GCF_001966935.1",
  "files": [
    {
      "filePath": "GCF_001966935.1/GCF_001966935.1_ViralProj362123_genomic.fna",
      "fileType": "GENOMIC_NUCLEOTIDE_FASTA"
    }
  ]
},{
  "accession": "GCF_001966955.1",
  "files": [
    {
      "filePath": "GCF_001966955.1/GCF_001966955.1_ViralProj362127_genomic.fna",
      "fileType": "GENOMIC_NUCLEOTIDE_FASTA"
    }
  ]
},{
  "accession": "GCF_001966975.1",
  "files": [
    {
      "filePath": "GCF_001966975.1/GCF_001966975.1_ViralProj362131_genomic.fna",
      "fileType": "GENOMIC_NUCLEOTIDE_FASTA"
    }
  ]
},{
  "accession": "GCF_001966995.1",
  "files": [
    {
      "filePath": "GCF_001966995.1/GCF_001966995.1_ViralProj362135_genomic.fna",
      "fileType": "GENOMIC_NUCLEOTIDE_FASTA"
    }
  ]
},{
  "accession": "GCF_001967015.1",
  "files": [
    {
      "filePath": "GCF_001967015.1/GCF_001967015.1_ViralProj362139_genomic.fna",
      "fileType": "GENOMIC_NUCLEOTIDE_FASTA"
    }
  ]
},{
  "accession": "GCF_001967035.1",
  "files": [
    {
      "filePath": "GCF_001967035.1/GCF_001967035.1_ViralProj362143_genomic.fna",
      "fileType": "GENOMIC_NUCLEOTIDE_FASTA"
    }
  ]
},{
  "accession": "GCF_001967055.1",
  "files": [
    {
      "filePath": "GCF_001967055.1/GCF_001967055.1_ViralProj362147_genomic.fna",
      "fileType": "GENOMIC_NUCLEOTIDE_FASTA"
    }
  ]
},{
  "accession": "GCF_001967075.1",
  "files": [
    {
      "filePath": "GCF_001967075.1/GCF_001967075.1_ViralProj362151_genomic.fna",
      "fileType": "GENOMIC_NUCLEOTIDE_FASTA"
    }
  ]
},{
  "accession": "GCF_001967095.1",
  "files": [
    {
      "filePath": "GCF_001967095.1/GCF_001967095.1_ViralProj362155_genomic.fna",
      "fileType": "GENOMIC_NUCLEOTIDE_FASTA"
    }
  ]
},{
  "accession": "GCF_001967115.1",
  "files": [
    {
      "filePath": "GCF_001967115.1/GCF_001967115.1_ViralProj362160_genomic.fna",
      "fileType": "GENOMIC_NUCLEOTIDE_FASTA"
    }
  ]
},{
  "accession": "GCF_001967135.1",
  "files": [
    {
      "filePath": "GCF_001967135.1/GCF_001967135.1_ViralProj362164_genomic.fna",
      "fileType": "GENOMIC_NUCLEOTIDE_FASTA"
    }
  ]
},{
  "accession": "GCF_001967155.1",
  "files": [
    {
      "filePath": "GCF_001967155.1/GCF_001967155.1_ViralProj362168_genomic.fna",
      "fileType": "GENOMIC_NUCLEOTIDE_FASTA"
    }
  ]
},{
  "accession": "GCF_001967175.1",
  "files": [
    {
      "filePath": "GCF_001967175.1/GCF_001967175.1_ViralProj362172_genomic.fna",
      "fileType": "GENOMIC_NUCLEOTIDE_FASTA"
    }
  ]
},{
  "accession": "GCF_001967195.1",
  "files": [
    {
      "filePath": "GCF_001967195.1/GCF_001967195.1_ViralProj362176_genomic.fna",
      "fileType": "GENOMIC_NUCLEOTIDE_FASTA"
    }
  ]
},{
  "accession": "GCF_001967235.1",
  "files": [
    {
      "filePath": "GCF_001967235.1/GCF_001967235.1_ViralProj362175_genomic.fna",
      "fileType": "GENOMIC_NUCLEOTIDE_FASTA"
    }
  ]
},{
  "accession": "GCF_001967295.1",
  "files": [
    {
      "filePath": "GCF_001967295.1/GCF_001967295.1_ViralProj361603_genomic.fna",
      "fileType": "GENOMIC_NUCLEOTIDE_FASTA"
    }
  ]
},{
  "accession": "GCF_001967315.1",
  "files": [
    {
      "filePath": "GCF_001967315.1/GCF_001967315.1_ViralProj361608_genomic.fna",
      "fileType": "GENOMIC_NUCLEOTIDE_FASTA"
    }
  ]
},{
  "accession": "GCF_001967335.1",
  "files": [
    {
      "filePath": "GCF_001967335.1/GCF_001967335.1_ViralProj361612_genomic.fna",
      "fileType": "GENOMIC_NUCLEOTIDE_FASTA"
    }
  ]
},{
  "accession": "GCF_001967355.1",
  "files": [
    {
      "filePath": "GCF_001967355.1/GCF_001967355.1_ViralProj361616_genomic.fna",
      "fileType": "GENOMIC_NUCLEOTIDE_FASTA"
    }
  ]
},{
  "accession": "GCF_001967375.1",
  "files": [
    {
      "filePath": "GCF_001967375.1/GCF_001967375.1_ViralProj361620_genomic.fna",
      "fileType": "GENOMIC_NUCLEOTIDE_FASTA"
    }
  ]
},{
  "accession": "GCF_001967395.1",
  "files": [
    {
      "filePath": "GCF_001967395.1/GCF_001967395.1_ViralProj361624_genomic.fna",
      "fileType": "GENOMIC_NUCLEOTIDE_FASTA"
    }
  ]
},{
  "accession": "GCF_001967415.1",
  "files": [
    {
      "filePath": "GCF_001967415.1/GCF_001967415.1_ViralProj361628_genomic.fna",
      "fileType": "GENOMIC_NUCLEOTIDE_FASTA"
    }
  ]
},{
  "accession": "GCF_001967435.1",
  "files": [
    {
      "filePath": "GCF_001967435.1/GCF_001967435.1_ViralProj361633_genomic.fna",
      "fileType": "GENOMIC_NUCLEOTIDE_FASTA"
    }
  ]
},{
  "accession": "GCF_001967455.1",
  "files": [
    {
      "filePath": "GCF_001967455.1/GCF_001967455.1_ViralProj361637_genomic.fna",
      "fileType": "GENOMIC_NUCLEOTIDE_FASTA"
    }
  ]
},{
  "accession": "GCF_001967475.1",
  "files": [
    {
      "filePath": "GCF_001967475.1/GCF_001967475.1_ViralProj361641_genomic.fna",
      "fileType": "GENOMIC_NUCLEOTIDE_FASTA"
    }
  ]
},{
  "accession": "GCF_001967495.1",
  "files": [
    {
      "filePath": "GCF_001967495.1/GCF_001967495.1_ViralProj361645_genomic.fna",
      "fileType": "GENOMIC_NUCLEOTIDE_FASTA"
    }
  ]
},{
  "accession": "GCF_001967515.1",
  "files": [
    {
      "filePath": "GCF_001967515.1/GCF_001967515.1_ViralProj361649_genomic.fna",
      "fileType": "GENOMIC_NUCLEOTIDE_FASTA"
    }
  ]
},{
  "accession": "GCF_001967535.1",
  "files": [
    {
      "filePath": "GCF_001967535.1/GCF_001967535.1_ViralProj361653_genomic.fna",
      "fileType": "GENOMIC_NUCLEOTIDE_FASTA"
    }
  ]
},{
  "accession": "GCF_001967555.1",
  "files": [
    {
      "filePath": "GCF_001967555.1/GCF_001967555.1_ViralProj361657_genomic.fna",
      "fileType": "GENOMIC_NUCLEOTIDE_FASTA"
    }
  ]
},{
  "accession": "GCF_001967575.1",
  "files": [
    {
      "filePath": "GCF_001967575.1/GCF_001967575.1_ViralProj361661_genomic.fna",
      "fileType": "GENOMIC_NUCLEOTIDE_FASTA"
    }
  ]
},{
  "accession": "GCF_001967595.1",
  "files": [
    {
      "filePath": "GCF_001967595.1/GCF_001967595.1_ViralProj361665_genomic.fna",
      "fileType": "GENOMIC_NUCLEOTIDE_FASTA"
    }
  ]
},{
  "accession": "GCF_001967615.1",
  "files": [
    {
      "filePath": "GCF_001967615.1/GCF_001967615.1_ViralProj361669_genomic.fna",
      "fileType": "GENOMIC_NUCLEOTIDE_FASTA"
    }
  ]
},{
  "accession": "GCF_001967635.1",
  "files": [
    {
      "filePath": "GCF_001967635.1/GCF_001967635.1_ViralProj361673_genomic.fna",
      "fileType": "GENOMIC_NUCLEOTIDE_FASTA"
    }
  ]
},{
  "accession": "GCF_001967795.1",
  "files": [
    {
      "filePath": "GCF_001967795.1/GCF_001967795.1_ViralProj361602_genomic.fna",
      "fileType": "GENOMIC_NUCLEOTIDE_FASTA"
    }
  ]
},{
  "accession": "GCF_001967815.1",
  "files": [
    {
      "filePath": "GCF_001967815.1/GCF_001967815.1_ViralProj361606_genomic.fna",
      "fileType": "GENOMIC_NUCLEOTIDE_FASTA"
    }
  ]
},{
  "accession": "GCF_001967835.1",
  "files": [
    {
      "filePath": "GCF_001967835.1/GCF_001967835.1_ViralProj361611_genomic.fna",
      "fileType": "GENOMIC_NUCLEOTIDE_FASTA"
    }
  ]
},{
  "accession": "GCF_001967855.1",
  "files": [
    {
      "filePath": "GCF_001967855.1/GCF_001967855.1_ViralProj361615_genomic.fna",
      "fileType": "GENOMIC_NUCLEOTIDE_FASTA"
    }
  ]
},{
  "accession": "GCF_001967875.1",
  "files": [
    {
      "filePath": "GCF_001967875.1/GCF_001967875.1_ViralProj361619_genomic.fna",
      "fileType": "GENOMIC_NUCLEOTIDE_FASTA"
    }
  ]
},{
  "accession": "GCF_001967895.1",
  "files": [
    {
      "filePath": "GCF_001967895.1/GCF_001967895.1_ViralProj361623_genomic.fna",
      "fileType": "GENOMIC_NUCLEOTIDE_FASTA"
    }
  ]
},{
  "accession": "GCF_001967915.1",
  "files": [
    {
      "filePath": "GCF_001967915.1/GCF_001967915.1_ViralProj361627_genomic.fna",
      "fileType": "GENOMIC_NUCLEOTIDE_FASTA"
    }
  ]
},{
  "accession": "GCF_001967935.1",
  "files": [
    {
      "filePath": "GCF_001967935.1/GCF_001967935.1_ViralProj361632_genomic.fna",
      "fileType": "GENOMIC_NUCLEOTIDE_FASTA"
    }
  ]
},{
  "accession": "GCF_001967955.1",
  "files": [
    {
      "filePath": "GCF_001967955.1/GCF_001967955.1_ViralProj361636_genomic.fna",
      "fileType": "GENOMIC_NUCLEOTIDE_FASTA"
    }
  ]
},{
  "accession": "GCF_001967975.1",
  "files": [
    {
      "filePath": "GCF_001967975.1/GCF_001967975.1_ViralProj361640_genomic.fna",
      "fileType": "GENOMIC_NUCLEOTIDE_FASTA"
    }
  ]
},{
  "accession": "GCF_001967995.1",
  "files": [
    {
      "filePath": "GCF_001967995.1/GCF_001967995.1_ViralProj361644_genomic.fna",
      "fileType": "GENOMIC_NUCLEOTIDE_FASTA"
    }
  ]
},{
  "accession": "GCF_001968015.1",
  "files": [
    {
      "filePath": "GCF_001968015.1/GCF_001968015.1_ViralProj361648_genomic.fna",
      "fileType": "GENOMIC_NUCLEOTIDE_FASTA"
    }
  ]
},{
  "accession": "GCF_001968035.1",
  "files": [
    {
      "filePath": "GCF_001968035.1/GCF_001968035.1_ViralProj361652_genomic.fna",
      "fileType": "GENOMIC_NUCLEOTIDE_FASTA"
    }
  ]
},{
  "accession": "GCF_001968055.1",
  "files": [
    {
      "filePath": "GCF_001968055.1/GCF_001968055.1_ViralProj361656_genomic.fna",
      "fileType": "GENOMIC_NUCLEOTIDE_FASTA"
    }
  ]
},{
  "accession": "GCF_001968075.1",
  "files": [
    {
      "filePath": "GCF_001968075.1/GCF_001968075.1_ViralProj361660_genomic.fna",
      "fileType": "GENOMIC_NUCLEOTIDE_FASTA"
    }
  ]
},{
  "accession": "GCF_001968095.1",
  "files": [
    {
      "filePath": "GCF_001968095.1/GCF_001968095.1_ViralProj361664_genomic.fna",
      "fileType": "GENOMIC_NUCLEOTIDE_FASTA"
    }
  ]
},{
  "accession": "GCF_001968115.1",
  "files": [
    {
      "filePath": "GCF_001968115.1/GCF_001968115.1_ViralProj361668_genomic.fna",
      "fileType": "GENOMIC_NUCLEOTIDE_FASTA"
    }
  ]
},{
  "accession": "GCF_001968135.1",
  "files": [
    {
      "filePath": "GCF_001968135.1/GCF_001968135.1_ViralProj361672_genomic.fna",
      "fileType": "GENOMIC_NUCLEOTIDE_FASTA"
    }
  ]
},{
  "accession": "GCF_001968355.1",
  "files": [
    {
      "filePath": "GCF_001968355.1/GCF_001968355.1_ViralProj360860_genomic.fna",
      "fileType": "GENOMIC_NUCLEOTIDE_FASTA"
    }
  ]
},{
  "accession": "GCF_001968375.1",
  "files": [
    {
      "filePath": "GCF_001968375.1/GCF_001968375.1_ViralProj361604_genomic.fna",
      "fileType": "GENOMIC_NUCLEOTIDE_FASTA"
    }
  ]
},{
  "accession": "GCF_001968395.1",
  "files": [
    {
      "filePath": "GCF_001968395.1/GCF_001968395.1_ViralProj361609_genomic.fna",
      "fileType": "GENOMIC_NUCLEOTIDE_FASTA"
    }
  ]
},{
  "accession": "GCF_001968415.1",
  "files": [
    {
      "filePath": "GCF_001968415.1/GCF_001968415.1_ViralProj361613_genomic.fna",
      "fileType": "GENOMIC_NUCLEOTIDE_FASTA"
    }
  ]
},{
  "accession": "GCF_001968435.1",
  "files": [
    {
      "filePath": "GCF_001968435.1/GCF_001968435.1_ViralProj361617_genomic.fna",
      "fileType": "GENOMIC_NUCLEOTIDE_FASTA"
    }
  ]
},{
  "accession": "GCF_001968455.1",
  "files": [
    {
      "filePath": "GCF_001968455.1/GCF_001968455.1_ViralProj361621_genomic.fna",
      "fileType": "GENOMIC_NUCLEOTIDE_FASTA"
    }
  ]
},{
  "accession": "GCF_001968475.1",
  "files": [
    {
      "filePath": "GCF_001968475.1/GCF_001968475.1_ViralProj361625_genomic.fna",
      "fileType": "GENOMIC_NUCLEOTIDE_FASTA"
    }
  ]
},{
  "accession": "GCF_001968495.1",
  "files": [
    {
      "filePath": "GCF_001968495.1/GCF_001968495.1_ViralProj361629_genomic.fna",
      "fileType": "GENOMIC_NUCLEOTIDE_FASTA"
    }
  ]
},{
  "accession": "GCF_001968515.1",
  "files": [
    {
      "filePath": "GCF_001968515.1/GCF_001968515.1_ViralProj361634_genomic.fna",
      "fileType": "GENOMIC_NUCLEOTIDE_FASTA"
    }
  ]
},{
  "accession": "GCF_001968535.1",
  "files": [
    {
      "filePath": "GCF_001968535.1/GCF_001968535.1_ViralProj361638_genomic.fna",
      "fileType": "GENOMIC_NUCLEOTIDE_FASTA"
    }
  ]
},{
  "accession": "GCF_001968555.1",
  "files": [
    {
      "filePath": "GCF_001968555.1/GCF_001968555.1_ViralProj361642_genomic.fna",
      "fileType": "GENOMIC_NUCLEOTIDE_FASTA"
    }
  ]
},{
  "accession": "GCF_001968575.1",
  "files": [
    {
      "filePath": "GCF_001968575.1/GCF_001968575.1_ViralProj361646_genomic.fna",
      "fileType": "GENOMIC_NUCLEOTIDE_FASTA"
    }
  ]
},{
  "accession": "GCF_001968595.1",
  "files": [
    {
      "filePath": "GCF_001968595.1/GCF_001968595.1_ViralProj361650_genomic.fna",
      "fileType": "GENOMIC_NUCLEOTIDE_FASTA"
    }
  ]
},{
  "accession": "GCF_001968615.1",
  "files": [
    {
      "filePath": "GCF_001968615.1/GCF_001968615.1_ViralProj361654_genomic.fna",
      "fileType": "GENOMIC_NUCLEOTIDE_FASTA"
    }
  ]
},{
  "accession": "GCF_001968635.1",
  "files": [
    {
      "filePath": "GCF_001968635.1/GCF_001968635.1_ViralMultiSegProj361658_genomic.fna",
      "fileType": "GENOMIC_NUCLEOTIDE_FASTA"
    }
  ]
},{
  "accession": "GCF_001968655.1",
  "files": [
    {
      "filePath": "GCF_001968655.1/GCF_001968655.1_ViralProj361662_genomic.fna",
      "fileType": "GENOMIC_NUCLEOTIDE_FASTA"
    }
  ]
},{
  "accession": "GCF_001968675.1",
  "files": [
    {
      "filePath": "GCF_001968675.1/GCF_001968675.1_ViralProj361666_genomic.fna",
      "fileType": "GENOMIC_NUCLEOTIDE_FASTA"
    }
  ]
},{
  "accession": "GCF_001968695.1",
  "files": [
    {
      "filePath": "GCF_001968695.1/GCF_001968695.1_ViralProj361670_genomic.fna",
      "fileType": "GENOMIC_NUCLEOTIDE_FASTA"
    }
  ]
},{
  "accession": "GCF_001968715.1",
  "files": [
    {
      "filePath": "GCF_001968715.1/GCF_001968715.1_ViralProj361674_genomic.fna",
      "fileType": "GENOMIC_NUCLEOTIDE_FASTA"
    }
  ]
},{
  "accession": "GCF_002003935.1",
  "files": [
    {
      "filePath": "GCF_002003935.1/GCF_002003935.1_ViralMultiSegProj375034_genomic.fna",
      "fileType": "GENOMIC_NUCLEOTIDE_FASTA"
    }
  ]
},{
  "accession": "GCF_002004555.1",
  "files": [
    {
      "filePath": "GCF_002004555.1/GCF_002004555.1_ViralMultiSegProj375033_genomic.fna",
      "fileType": "GENOMIC_NUCLEOTIDE_FASTA"
    }
  ]
},{
  "accession": "GCF_002118765.1",
  "files": [
    {
      "filePath": "GCF_002118765.1/GCF_002118765.1_ViralProj385624_genomic.fna",
      "fileType": "GENOMIC_NUCLEOTIDE_FASTA"
    }
  ]
},{
  "accession": "GCF_002145505.1",
  "files": [
    {
      "filePath": "GCF_002145505.1/GCF_002145505.1_ViralProj386294_genomic.fna",
      "fileType": "GENOMIC_NUCLEOTIDE_FASTA"
    }
  ]
},{
  "accession": "GCF_002366185.1",
  "files": [
    {
      "filePath": "GCF_002366185.1/GCF_002366185.1_ViralProj361630_genomic.fna",
      "fileType": "GENOMIC_NUCLEOTIDE_FASTA"
    }
  ]
},{
  "accession": "GCF_002366245.1",
  "files": [
    {
      "filePath": "GCF_002366245.1/GCF_002366245.1_ViralProj361607_genomic.fna",
      "fileType": "GENOMIC_NUCLEOTIDE_FASTA"
    }
  ]
},{
  "accession": "GCF_002368945.1",
  "files": [
    {
      "filePath": "GCF_002368945.1/GCF_002368945.1_ViralMultiSegProj361886_genomic.fna",
      "fileType": "GENOMIC_NUCLEOTIDE_FASTA"
    }
  ]
},{
  "accession": "GCF_002375055.1",
  "files": [
    {
      "filePath": "GCF_002375055.1/GCF_002375055.1_ASM237505v1_genomic.fna",
      "fileType": "GENOMIC_NUCLEOTIDE_FASTA"
    }
  ]
},{
  "accession": "GCF_002378515.1",
  "files": [
    {
      "filePath": "GCF_002378515.1/GCF_002378515.1_ASM237851v1_genomic.fna",
      "fileType": "GENOMIC_NUCLEOTIDE_FASTA"
    }
  ]
},{
  "accession": "GCF_002814895.1",
  "files": [
    {
      "filePath": "GCF_002814895.1/GCF_002814895.1_ASM281489v1_genomic.fna",
      "fileType": "GENOMIC_NUCLEOTIDE_FASTA"
    }
  ]
},{
  "accession": "GCF_002822425.1",
  "files": [
    {
      "filePath": "GCF_002822425.1/GCF_002822425.1_ASM282242v1_genomic.fna",
      "fileType": "GENOMIC_NUCLEOTIDE_FASTA"
    }
  ]
},{
  "accession": "GCF_002822445.1",
  "files": [
    {
      "filePath": "GCF_002822445.1/GCF_002822445.1_ASM282244v1_genomic.fna",
      "fileType": "GENOMIC_NUCLEOTIDE_FASTA"
    }
  ]
},{
  "accession": "GCF_002822485.1",
  "files": [
    {
      "filePath": "GCF_002822485.1/GCF_002822485.1_ASM282248v1_genomic.fna",
      "fileType": "GENOMIC_NUCLEOTIDE_FASTA"
    }
  ]
},{
  "accession": "GCF_002822505.1",
  "files": [
    {
      "filePath": "GCF_002822505.1/GCF_002822505.1_ASM282250v1_genomic.fna",
      "fileType": "GENOMIC_NUCLEOTIDE_FASTA"
    }
  ]
},{
  "accession": "GCF_002822525.1",
  "files": [
    {
      "filePath": "GCF_002822525.1/GCF_002822525.1_ASM282252v1_genomic.fna",
      "fileType": "GENOMIC_NUCLEOTIDE_FASTA"
    }
  ]
},{
  "accession": "GCF_002822545.1",
  "files": [
    {
      "filePath": "GCF_002822545.1/GCF_002822545.1_ASM282254v1_genomic.fna",
      "fileType": "GENOMIC_NUCLEOTIDE_FASTA"
    }
  ]
},{
  "accession": "GCF_002822565.1",
  "files": [
    {
      "filePath": "GCF_002822565.1/GCF_002822565.1_ASM282256v1_genomic.fna",
      "fileType": "GENOMIC_NUCLEOTIDE_FASTA"
    }
  ]
},{
  "accession": "GCF_002822585.1",
  "files": [
    {
      "filePath": "GCF_002822585.1/GCF_002822585.1_ASM282258v1_genomic.fna",
      "fileType": "GENOMIC_NUCLEOTIDE_FASTA"
    }
  ]
},{
  "accession": "GCF_002822605.1",
  "files": [
    {
      "filePath": "GCF_002822605.1/GCF_002822605.1_ASM282260v1_genomic.fna",
      "fileType": "GENOMIC_NUCLEOTIDE_FASTA"
    }
  ]
},{
  "accession": "GCF_002822625.1",
  "files": [
    {
      "filePath": "GCF_002822625.1/GCF_002822625.1_ASM282262v1_genomic.fna",
      "fileType": "GENOMIC_NUCLEOTIDE_FASTA"
    }
  ]
},{
  "accession": "GCF_002822645.1",
  "files": [
    {
      "filePath": "GCF_002822645.1/GCF_002822645.1_ASM282264v1_genomic.fna",
      "fileType": "GENOMIC_NUCLEOTIDE_FASTA"
    }
  ]
},{
  "accession": "GCF_002822665.1",
  "files": [
    {
      "filePath": "GCF_002822665.1/GCF_002822665.1_ASM282266v1_genomic.fna",
      "fileType": "GENOMIC_NUCLEOTIDE_FASTA"
    }
  ]
},{
  "accession": "GCF_002826445.1",
  "files": [
    {
      "filePath": "GCF_002826445.1/GCF_002826445.1_ASM282644v1_genomic.fna",
      "fileType": "GENOMIC_NUCLEOTIDE_FASTA"
    }
  ]
},{
  "accession": "GCF_002827745.1",
  "files": [
    {
      "filePath": "GCF_002827745.1/GCF_002827745.1_HaV53_genomic.fna",
      "fileType": "GENOMIC_NUCLEOTIDE_FASTA"
    }
  ]
},{
  "accession": "GCF_002828525.1",
  "files": [
    {
      "filePath": "GCF_002828525.1/GCF_002828525.1_ASM282852v1_genomic.fna",
      "fileType": "GENOMIC_NUCLEOTIDE_FASTA"
    }
  ]
},{
  "accession": "GCF_002830085.1",
  "files": [
    {
      "filePath": "GCF_002830085.1/GCF_002830085.1_ASM283008v1_genomic.fna",
      "fileType": "GENOMIC_NUCLEOTIDE_FASTA"
    }
  ]
},{
  "accession": "GCF_002830805.2",
  "files": [
    {
      "filePath": "GCF_002830805.2/GCF_002830805.2_ASM283080v2_genomic.fna",
      "fileType": "GENOMIC_NUCLEOTIDE_FASTA"
    }
  ]
},{
  "accession": "GCF_002831165.1",
  "files": [
    {
      "filePath": "GCF_002831165.1/GCF_002831165.1_ASM283116v1_genomic.fna",
      "fileType": "GENOMIC_NUCLEOTIDE_FASTA"
    }
  ]
},{
  "accession": "GCF_002867875.1",
  "files": [
    {
      "filePath": "GCF_002867875.1/GCF_002867875.1_ASM286787v1_genomic.fna",
      "fileType": "GENOMIC_NUCLEOTIDE_FASTA"
    }
  ]
},{
  "accession": "GCF_002867895.1",
  "files": [
    {
      "filePath": "GCF_002867895.1/GCF_002867895.1_ASM286789v1_genomic.fna",
      "fileType": "GENOMIC_NUCLEOTIDE_FASTA"
    }
  ]
},{
  "accession": "GCF_002867915.1",
  "files": [
    {
      "filePath": "GCF_002867915.1/GCF_002867915.1_ASM286791v1_genomic.fna",
      "fileType": "GENOMIC_NUCLEOTIDE_FASTA"
    }
  ]
},{
  "accession": "GCF_002867995.1",
  "files": [
    {
      "filePath": "GCF_002867995.1/GCF_002867995.1_ASM286799v1_genomic.fna",
      "fileType": "GENOMIC_NUCLEOTIDE_FASTA"
    }
  ]
},{
  "accession": "GCF_002868015.1",
  "files": [
    {
      "filePath": "GCF_002868015.1/GCF_002868015.1_ASM286801v1_genomic.fna",
      "fileType": "GENOMIC_NUCLEOTIDE_FASTA"
    }
  ]
},{
  "accession": "GCF_002868215.1",
  "files": [
    {
      "filePath": "GCF_002868215.1/GCF_002868215.1_ASM286821v1_genomic.fna",
      "fileType": "GENOMIC_NUCLEOTIDE_FASTA"
    }
  ]
},{
  "accession": "GCF_002868235.1",
  "files": [
    {
      "filePath": "GCF_002868235.1/GCF_002868235.1_ASM286823v1_genomic.fna",
      "fileType": "GENOMIC_NUCLEOTIDE_FASTA"
    }
  ]
},{
  "accession": "GCF_002868255.1",
  "files": [
    {
      "filePath": "GCF_002868255.1/GCF_002868255.1_ASM286825v1_genomic.fna",
      "fileType": "GENOMIC_NUCLEOTIDE_FASTA"
    }
  ]
},{
  "accession": "GCF_002868315.1",
  "files": [
    {
      "filePath": "GCF_002868315.1/GCF_002868315.1_ASM286831v1_genomic.fna",
      "fileType": "GENOMIC_NUCLEOTIDE_FASTA"
    }
  ]
},{
  "accession": "GCF_002868335.1",
  "files": [
    {
      "filePath": "GCF_002868335.1/GCF_002868335.1_ASM286833v1_genomic.fna",
      "fileType": "GENOMIC_NUCLEOTIDE_FASTA"
    }
  ]
},{
  "accession": "GCF_002868355.1",
  "files": [
    {
      "filePath": "GCF_002868355.1/GCF_002868355.1_ASM286835v1_genomic.fna",
      "fileType": "GENOMIC_NUCLEOTIDE_FASTA"
    }
  ]
},{
  "accession": "GCF_002868375.1",
  "files": [
    {
      "filePath": "GCF_002868375.1/GCF_002868375.1_ASM286837v1_genomic.fna",
      "fileType": "GENOMIC_NUCLEOTIDE_FASTA"
    }
  ]
},{
  "accession": "GCF_002868395.1",
  "files": [
    {
      "filePath": "GCF_002868395.1/GCF_002868395.1_ASM286839v1_genomic.fna",
      "fileType": "GENOMIC_NUCLEOTIDE_FASTA"
    }
  ]
},{
  "accession": "GCF_002868415.1",
  "files": [
    {
      "filePath": "GCF_002868415.1/GCF_002868415.1_ASM286841v1_genomic.fna",
      "fileType": "GENOMIC_NUCLEOTIDE_FASTA"
    }
  ]
},{
  "accession": "GCF_002868435.1",
  "files": [
    {
      "filePath": "GCF_002868435.1/GCF_002868435.1_ASM286843v1_genomic.fna",
      "fileType": "GENOMIC_NUCLEOTIDE_FASTA"
    }
  ]
},{
  "accession": "GCF_002868455.1",
  "files": [
    {
      "filePath": "GCF_002868455.1/GCF_002868455.1_ASM286845v1_genomic.fna",
      "fileType": "GENOMIC_NUCLEOTIDE_FASTA"
    }
  ]
},{
  "accession": "GCF_002986405.1",
  "files": [
    {
      "filePath": "GCF_002986405.1/GCF_002986405.1_ASM298640v1_genomic.fna",
      "fileType": "GENOMIC_NUCLEOTIDE_FASTA"
    }
  ]
},{
  "accession": "GCF_002986605.1",
  "files": [
    {
      "filePath": "GCF_002986605.1/GCF_002986605.1_ASM298660v1_genomic.fna",
      "fileType": "GENOMIC_NUCLEOTIDE_FASTA"
    }
  ]
},{
  "accession": "GCF_003033645.1",
  "files": [
    {
      "filePath": "GCF_003033645.1/GCF_003033645.1_ASM303364v1_genomic.fna",
      "fileType": "GENOMIC_NUCLEOTIDE_FASTA"
    }
  ]
},{
  "accession": "GCF_003034075.1",
  "files": [
    {
      "filePath": "GCF_003034075.1/GCF_003034075.1_ASM303407v1_genomic.fna",
      "fileType": "GENOMIC_NUCLEOTIDE_FASTA"
    }
  ]
},{
  "accession": "GCF_003058005.1",
  "files": [
    {
      "filePath": "GCF_003058005.1/GCF_003058005.1_ASM305800v1_genomic.fna",
      "fileType": "GENOMIC_NUCLEOTIDE_FASTA"
    }
  ]
},{
  "accession": "GCF_003673965.1",
  "files": [
    {
      "filePath": "GCF_003673965.1/GCF_003673965.1_ASM367396v1_genomic.fna",
      "fileType": "GENOMIC_NUCLEOTIDE_FASTA"
    }
  ]
},{
  "accession": "GCF_003673985.1",
  "files": [
    {
      "filePath": "GCF_003673985.1/GCF_003673985.1_ASM367398v1_genomic.fna",
      "fileType": "GENOMIC_NUCLEOTIDE_FASTA"
    }
  ]
},{
  "accession": "GCF_003674005.1",
  "files": [
    {
      "filePath": "GCF_003674005.1/GCF_003674005.1_ASM367400v1_genomic.fna",
      "fileType": "GENOMIC_NUCLEOTIDE_FASTA"
    }
  ]
},{
  "accession": "GCF_004134205.1",
  "files": [
    {
      "filePath": "GCF_004134205.1/GCF_004134205.1_ASM413420v1_genomic.fna",
      "fileType": "GENOMIC_NUCLEOTIDE_FASTA"
    }
  ]
},{
  "accession": "GCF_004786335.1",
  "files": [
    {
      "filePath": "GCF_004786335.1/GCF_004786335.1_ASM478633v1_genomic.fna",
      "fileType": "GENOMIC_NUCLEOTIDE_FASTA"
    }
  ]
},{
  "accession": "GCF_004787015.1",
  "files": [
    {
      "filePath": "GCF_004787015.1/GCF_004787015.1_ASM478701v1_genomic.fna",
      "fileType": "GENOMIC_NUCLEOTIDE_FASTA"
    }
  ]
},{
  "accession": "GCF_006449675.1",
  "files": [
    {
      "filePath": "GCF_006449675.1/GCF_006449675.1_ASM644967v1_genomic.fna",
      "fileType": "GENOMIC_NUCLEOTIDE_FASTA"
    }
  ]
},{
  "accession": "GCF_008767855.1",
  "files": [
    {
      "filePath": "GCF_008767855.1/GCF_008767855.1_ASM876785v1_genomic.fna",
      "fileType": "GENOMIC_NUCLEOTIDE_FASTA"
    }
  ]
},{
  "accession": "GCF_008775695.1",
  "files": [
    {
      "filePath": "GCF_008775695.1/GCF_008775695.1_ASM877569v1_genomic.fna",
      "fileType": "GENOMIC_NUCLEOTIDE_FASTA"
    }
  ]
},{
  "accession": "GCF_008776015.1",
  "files": [
    {
      "filePath": "GCF_008776015.1/GCF_008776015.1_ASM877601v1_genomic.fna",
      "fileType": "GENOMIC_NUCLEOTIDE_FASTA"
    }
  ]
},{
  "accession": "GCF_013086845.1",
  "files": [
    {
      "filePath": "GCF_013086845.1/GCF_013086845.1_ASM1308684v2_genomic.fna",
      "fileType": "GENOMIC_NUCLEOTIDE_FASTA"
    }
  ]
},{
  "accession": "GCF_013087265.1",
  "files": [
    {
      "filePath": "GCF_013087265.1/GCF_013087265.1_ASM1308726v1_genomic.fna",
      "fileType": "GENOMIC_NUCLEOTIDE_FASTA"
    }
  ]
},{
  "accession": "GCF_013087495.1",
  "files": [
    {
      "filePath": "GCF_013087495.1/GCF_013087495.1_ASM1308749v1_genomic.fna",
      "fileType": "GENOMIC_NUCLEOTIDE_FASTA"
    }
  ]
},{
  "accession": "GCF_013088155.1",
  "files": [
    {
      "filePath": "GCF_013088155.1/GCF_013088155.1_ASM1308815v1_genomic.fna",
      "fileType": "GENOMIC_NUCLEOTIDE_FASTA"
    }
  ]
},{
  "accession": "GCF_013088435.1",
  "files": [
    {
      "filePath": "GCF_013088435.1/GCF_013088435.1_ASM1308843v2_genomic.fna",
      "fileType": "GENOMIC_NUCLEOTIDE_FASTA"
    }
  ]
},{
  "accession": "GCF_018547805.1",
  "files": [
    {
      "filePath": "GCF_018547805.1/GCF_018547805.1_ASM1854780v1_genomic.fna",
      "fileType": "GENOMIC_NUCLEOTIDE_FASTA"
    }
  ]
},{
  "accession": "GCF_018547815.1",
  "files": [
    {
      "filePath": "GCF_018547815.1/GCF_018547815.1_ASM1854781v1_genomic.fna",
      "fileType": "GENOMIC_NUCLEOTIDE_FASTA"
    }
  ]
},{
  "accession": "GCF_018547865.1",
  "files": [
    {
      "filePath": "GCF_018547865.1/GCF_018547865.1_ASM1854786v1_genomic.fna",
      "fileType": "GENOMIC_NUCLEOTIDE_FASTA"
    }
  ]
},{
  "accession": "GCF_018547875.1",
  "files": [
    {
      "filePath": "GCF_018547875.1/GCF_018547875.1_ASM1854787v1_genomic.fna",
      "fileType": "GENOMIC_NUCLEOTIDE_FASTA"
    }
  ]
},{
  "accession": "GCF_018547915.1",
  "files": [
    {
      "filePath": "GCF_018547915.1/GCF_018547915.1_ASM1854791v1_genomic.fna",
      "fileType": "GENOMIC_NUCLEOTIDE_FASTA"
    }
  ]
},{
  "accession": "GCF_018547925.1",
  "files": [
    {
      "filePath": "GCF_018547925.1/GCF_018547925.1_ASM1854792v1_genomic.fna",
      "fileType": "GENOMIC_NUCLEOTIDE_FASTA"
    }
  ]
},{
  "accession": "GCF_018547935.1",
  "files": [
    {
      "filePath": "GCF_018547935.1/GCF_018547935.1_ASM1854793v1_genomic.fna",
      "fileType": "GENOMIC_NUCLEOTIDE_FASTA"
    }
  ]
},{
  "accession": "GCF_018547955.1",
  "files": [
    {
      "filePath": "GCF_018547955.1/GCF_018547955.1_ASM1854795v1_genomic.fna",
      "fileType": "GENOMIC_NUCLEOTIDE_FASTA"
    }
  ]
},{
  "accession": "GCF_018582775.1",
  "files": [
    {
      "filePath": "GCF_018582775.1/GCF_018582775.1_ASM1858277v1_genomic.fna",
      "fileType": "GENOMIC_NUCLEOTIDE_FASTA"
    }
  ]
},{
  "accession": "GCF_018582785.1",
  "files": [
    {
      "filePath": "GCF_018582785.1/GCF_018582785.1_ASM1858278v1_genomic.fna",
      "fileType": "GENOMIC_NUCLEOTIDE_FASTA"
    }
  ]
},{
  "accession": "GCF_018585285.1",
  "files": [
    {
      "filePath": "GCF_018585285.1/GCF_018585285.1_ASM1858528v1_genomic.fna",
      "fileType": "GENOMIC_NUCLEOTIDE_FASTA"
    }
  ]
},{
  "accession": "GCF_018589635.1",
  "files": [
    {
      "filePath": "GCF_018589635.1/GCF_018589635.1_ASM1858963v1_genomic.fna",
      "fileType": "GENOMIC_NUCLEOTIDE_FASTA"
    }
  ]
},{
  "accession": "GCF_023120145.1",
  "files": [
    {
      "filePath": "GCF_023120145.1/GCF_023120145.1_ASM2312014v1_genomic.fna",
      "fileType": "GENOMIC_NUCLEOTIDE_FASTA"
    }
  ]
},{
  "accession": "GCF_023131355.1",
  "files": [
    {
      "filePath": "GCF_023131355.1/GCF_023131355.1_ASM2313135v1_genomic.fna",
      "fileType": "GENOMIC_NUCLEOTIDE_FASTA"
    }
  ]
},{
  "accession": "GCF_023131385.1",
  "files": [
    {
      "filePath": "GCF_023131385.1/GCF_023131385.1_ASM2313138v1_genomic.fna",
      "fileType": "GENOMIC_NUCLEOTIDE_FASTA"
    }
  ]
},{
  "accession": "GCF_023131425.1",
  "files": [
    {
      "filePath": "GCF_023131425.1/GCF_023131425.1_ASM2313142v1_genomic.fna",
      "fileType": "GENOMIC_NUCLEOTIDE_FASTA"
    }
  ]
},{
  "accession": "GCF_023141795.1",
  "files": [
    {
      "filePath": "GCF_023141795.1/GCF_023141795.1_ASM2314179v1_genomic.fna",
      "fileType": "GENOMIC_NUCLEOTIDE_FASTA"
    }
  ]
},{
  "accession": "GCF_023156885.1",
  "files": [
    {
      "filePath": "GCF_023156885.1/GCF_023156885.1_ASM2315688v1_genomic.fna",
      "fileType": "GENOMIC_NUCLEOTIDE_FASTA"
    }
  ]
},{
  "accession": "GCF_029886155.1",
  "files": [
    {
      "filePath": "GCF_029886155.1/GCF_029886155.1_ASM2988615v1_genomic.fna",
      "fileType": "GENOMIC_NUCLEOTIDE_FASTA"
    }
  ]
},{
  "accession": "GCF_029886415.1",
  "files": [
    {
      "filePath": "GCF_029886415.1/GCF_029886415.1_ASM2988641v1_genomic.fna",
      "fileType": "GENOMIC_NUCLEOTIDE_FASTA"
    }
  ]
},{
  "accession": "GCF_029886505.1",
  "files": [
    {
      "filePath": "GCF_029886505.1/GCF_029886505.1_ASM2988650v1_genomic.fna",
      "fileType": "GENOMIC_NUCLEOTIDE_FASTA"
    }
  ]
},{
  "accession": "GCA_000845085.1",
  "files": [
    {
      "filePath": "GCA_000845085.1/GCA_000845085.1_ViralProj14518_genomic.fna",
      "fileType": "GENOMIC_NUCLEOTIDE_FASTA"
    }
  ]
},{
  "accession": "GCA_000846805.1",
  "files": [
    {
      "filePath": "GCA_000846805.1/GCA_000846805.1_ViralProj14517_genomic.fna",
      "fileType": "GENOMIC_NUCLEOTIDE_FASTA"
    }
  ]
},{
  "accession": "GCA_000857085.1",
  "files": [
    {
      "filePath": "GCA_000857085.1/GCA_000857085.1_ViralProj15150_genomic.fna",
      "fileType": "GENOMIC_NUCLEOTIDE_FASTA"
    }
  ]
},{
  "accession": "GCA_000857865.1",
  "files": [
    {
      "filePath": "GCA_000857865.1/GCA_000857865.1_ViralProj15107_genomic.fna",
      "fileType": "GENOMIC_NUCLEOTIDE_FASTA"
    }
  ]
},{
  "accession": "GCA_000857885.1",
  "files": [
    {
      "filePath": "GCA_000857885.1/GCA_000857885.1_ViralProj15115_genomic.fna",
      "fileType": "GENOMIC_NUCLEOTIDE_FASTA"
    }
  ]
},{
  "accession": "GCA_000858625.1",
  "files": [
    {
      "filePath": "GCA_000858625.1/GCA_000858625.1_ViralProj15105_genomic.fna",
      "fileType": "GENOMIC_NUCLEOTIDE_FASTA"
    }
  ]
},{
  "accession": "GCA_000858645.1",
  "files": [
    {
      "filePath": "GCA_000858645.1/GCA_000858645.1_ViralProj15113_genomic.fna",
      "fileType": "GENOMIC_NUCLEOTIDE_FASTA"
    }
  ]
},{
  "accession": "GCA_000859465.1",
  "files": [
    {
      "filePath": "GCA_000859465.1/GCA_000859465.1_ViralProj15106_genomic.fna",
      "fileType": "GENOMIC_NUCLEOTIDE_FASTA"
    }
  ]
},{
  "accession": "GCA_000859485.1",
  "files": [
    {
      "filePath": "GCA_000859485.1/GCA_000859485.1_ViralProj15114_genomic.fna",
      "fileType": "GENOMIC_NUCLEOTIDE_FASTA"
    }
  ]
},{
  "accession": "GCA_000884295.1",
  "files": [
    {
      "filePath": "GCA_000884295.1/GCA_000884295.1_ViralProj40315_genomic.fna",
      "fileType": "GENOMIC_NUCLEOTIDE_FASTA"
    }
  ]
},{
  "accession": "GCA_000885675.1",
  "files": [
    {
      "filePath": "GCA_000885675.1/GCA_000885675.1_ViralProj39353_genomic.fna",
      "fileType": "GENOMIC_NUCLEOTIDE_FASTA"
    }
  ]
},{
  "accession": "GCA_006400915.1",
  "files": [
    {
      "filePath": "GCA_006400915.1/GCA_006400915.1_ASM640091v1_genomic.fna",
      "fileType": "GENOMIC_NUCLEOTIDE_FASTA"
    }
  ]
},{
  "accession": "GCA_006400935.1",
  "files": [
    {
      "filePath": "GCA_006400935.1/GCA_006400935.1_ASM640093v1_genomic.fna",
      "fileType": "GENOMIC_NUCLEOTIDE_FASTA"
    }
  ]
},{
  "accession": "GCA_006401055.1",
  "files": [
    {
      "filePath": "GCA_006401055.1/GCA_006401055.1_ASM640105v1_genomic.fna",
      "fileType": "GENOMIC_NUCLEOTIDE_FASTA"
    }
  ]
},{
  "accession": "GCA_006401095.1",
  "files": [
    {
      "filePath": "GCA_006401095.1/GCA_006401095.1_ASM640109v1_genomic.fna",
      "fileType": "GENOMIC_NUCLEOTIDE_FASTA"
    }
  ]
},{
  "accession": "GCA_006401175.1",
  "files": [
    {
      "filePath": "GCA_006401175.1/GCA_006401175.1_ASM640117v1_genomic.fna",
      "fileType": "GENOMIC_NUCLEOTIDE_FASTA"
    }
  ]
},{
  "accession": "GCA_006401195.1",
  "files": [
    {
      "filePath": "GCA_006401195.1/GCA_006401195.1_ASM640119v1_genomic.fna",
      "fileType": "GENOMIC_NUCLEOTIDE_FASTA"
    }
  ]
},{
  "accession": "GCA_006401225.1",
  "files": [
    {
      "filePath": "GCA_006401225.1/GCA_006401225.1_ASM640122v1_genomic.fna",
      "fileType": "GENOMIC_NUCLEOTIDE_FASTA"
    }
  ]
},{
  "accession": "GCA_006401255.1",
  "files": [
    {
      "filePath": "GCA_006401255.1/GCA_006401255.1_ASM640125v1_genomic.fna",
      "fileType": "GENOMIC_NUCLEOTIDE_FASTA"
    }
  ]
},{
  "accession": "GCA_006401305.1",
  "files": [
    {
      "filePath": "GCA_006401305.1/GCA_006401305.1_ASM640130v1_genomic.fna",
      "fileType": "GENOMIC_NUCLEOTIDE_FASTA"
    }
  ]
},{
  "accession": "GCA_006401335.1",
  "files": [
    {
      "filePath": "GCA_006401335.1/GCA_006401335.1_ASM640133v1_genomic.fna",
      "fileType": "GENOMIC_NUCLEOTIDE_FASTA"
    }
  ]
},{
  "accession": "GCA_006401375.1",
  "files": [
    {
      "filePath": "GCA_006401375.1/GCA_006401375.1_ASM640137v1_genomic.fna",
      "fileType": "GENOMIC_NUCLEOTIDE_FASTA"
    }
  ]
},{
  "accession": "GCA_006401415.1",
  "files": [
    {
      "filePath": "GCA_006401415.1/GCA_006401415.1_ASM640141v1_genomic.fna",
      "fileType": "GENOMIC_NUCLEOTIDE_FASTA"
    }
  ]
},{
  "accession": "GCA_006401455.1",
  "files": [
    {
      "filePath": "GCA_006401455.1/GCA_006401455.1_ASM640145v1_genomic.fna",
      "fileType": "GENOMIC_NUCLEOTIDE_FASTA"
    }
  ]
},{
  "accession": "GCA_006401475.1",
  "files": [
    {
      "filePath": "GCA_006401475.1/GCA_006401475.1_ASM640147v1_genomic.fna",
      "fileType": "GENOMIC_NUCLEOTIDE_FASTA"
    }
  ]
},{
  "accession": "GCA_006401495.1",
  "files": [
    {
      "filePath": "GCA_006401495.1/GCA_006401495.1_ASM640149v1_genomic.fna",
      "fileType": "GENOMIC_NUCLEOTIDE_FASTA"
    }
  ]
},{
  "accession": "GCA_006401515.1",
  "files": [
    {
      "filePath": "GCA_006401515.1/GCA_006401515.1_ASM640151v1_genomic.fna",
      "fileType": "GENOMIC_NUCLEOTIDE_FASTA"
    }
  ]
},{
  "accession": "GCA_006401535.1",
  "files": [
    {
      "filePath": "GCA_006401535.1/GCA_006401535.1_ASM640153v1_genomic.fna",
      "fileType": "GENOMIC_NUCLEOTIDE_FASTA"
    }
  ]
},{
  "accession": "GCA_006401615.1",
  "files": [
    {
      "filePath": "GCA_006401615.1/GCA_006401615.1_ASM640161v1_genomic.fna",
      "fileType": "GENOMIC_NUCLEOTIDE_FASTA"
    }
  ]
},{
  "accession": "GCA_006401645.1",
  "files": [
    {
      "filePath": "GCA_006401645.1/GCA_006401645.1_ASM640164v1_genomic.fna",
      "fileType": "GENOMIC_NUCLEOTIDE_FASTA"
    }
  ]
},{
  "accession": "GCA_006401715.1",
  "files": [
    {
      "filePath": "GCA_006401715.1/GCA_006401715.1_ASM640171v1_genomic.fna",
      "fileType": "GENOMIC_NUCLEOTIDE_FASTA"
    }
  ]
},{
  "accession": "GCA_006401755.1",
  "files": [
    {
      "filePath": "GCA_006401755.1/GCA_006401755.1_ASM640175v1_genomic.fna",
      "fileType": "GENOMIC_NUCLEOTIDE_FASTA"
    }
  ]
},{
  "accession": "GCA_006401775.1",
  "files": [
    {
      "filePath": "GCA_006401775.1/GCA_006401775.1_ASM640177v1_genomic.fna",
      "fileType": "GENOMIC_NUCLEOTIDE_FASTA"
    }
  ]
},{
  "accession": "GCA_006401815.1",
  "files": [
    {
      "filePath": "GCA_006401815.1/GCA_006401815.1_ASM640181v1_genomic.fna",
      "fileType": "GENOMIC_NUCLEOTIDE_FASTA"
    }
  ]
},{
  "accession": "GCA_006401835.1",
  "files": [
    {
      "filePath": "GCA_006401835.1/GCA_006401835.1_ASM640183v1_genomic.fna",
      "fileType": "GENOMIC_NUCLEOTIDE_FASTA"
    }
  ]
},{
  "accession": "GCA_006401885.1",
  "files": [
    {
      "filePath": "GCA_006401885.1/GCA_006401885.1_ASM640188v1_genomic.fna",
      "fileType": "GENOMIC_NUCLEOTIDE_FASTA"
    }
  ]
},{
  "accession": "GCA_006401935.1",
  "files": [
    {
      "filePath": "GCA_006401935.1/GCA_006401935.1_ASM640193v1_genomic.fna",
      "fileType": "GENOMIC_NUCLEOTIDE_FASTA"
    }
  ]
},{
  "accession": "GCA_006401955.1",
  "files": [
    {
      "filePath": "GCA_006401955.1/GCA_006401955.1_ASM640195v1_genomic.fna",
      "fileType": "GENOMIC_NUCLEOTIDE_FASTA"
    }
  ]
},{
  "accession": "GCA_006401995.1",
  "files": [
    {
      "filePath": "GCA_006401995.1/GCA_006401995.1_ASM640199v1_genomic.fna",
      "fileType": "GENOMIC_NUCLEOTIDE_FASTA"
    }
  ]
},{
  "accession": "GCA_006402035.1",
  "files": [
    {
      "filePath": "GCA_006402035.1/GCA_006402035.1_ASM640203v1_genomic.fna",
      "fileType": "GENOMIC_NUCLEOTIDE_FASTA"
    }
  ]
},{
  "accession": "GCA_006402115.1",
  "files": [
    {
      "filePath": "GCA_006402115.1/GCA_006402115.1_ASM640211v1_genomic.fna",
      "fileType": "GENOMIC_NUCLEOTIDE_FASTA"
    }
  ]
},{
  "accession": "GCA_006402135.1",
  "files": [
    {
      "filePath": "GCA_006402135.1/GCA_006402135.1_ASM640213v1_genomic.fna",
      "fileType": "GENOMIC_NUCLEOTIDE_FASTA"
    }
  ]
},{
  "accession": "GCA_006402155.1",
  "files": [
    {
      "filePath": "GCA_006402155.1/GCA_006402155.1_ASM640215v1_genomic.fna",
      "fileType": "GENOMIC_NUCLEOTIDE_FASTA"
    }
  ]
},{
  "accession": "GCA_006402215.1",
  "files": [
    {
      "filePath": "GCA_006402215.1/GCA_006402215.1_ASM640221v1_genomic.fna",
      "fileType": "GENOMIC_NUCLEOTIDE_FASTA"
    }
  ]
},{
  "accession": "GCA_006402235.1",
  "files": [
    {
      "filePath": "GCA_006402235.1/GCA_006402235.1_ASM640223v1_genomic.fna",
      "fileType": "GENOMIC_NUCLEOTIDE_FASTA"
    }
  ]
},{
  "accession": "GCA_006402275.1",
  "files": [
    {
      "filePath": "GCA_006402275.1/GCA_006402275.1_ASM640227v1_genomic.fna",
      "fileType": "GENOMIC_NUCLEOTIDE_FASTA"
    }
  ]
},{
  "accession": "GCA_006402315.1",
  "files": [
    {
      "filePath": "GCA_006402315.1/GCA_006402315.1_ASM640231v1_genomic.fna",
      "fileType": "GENOMIC_NUCLEOTIDE_FASTA"
    }
  ]
},{
  "accession": "GCA_006402335.1",
  "files": [
    {
      "filePath": "GCA_006402335.1/GCA_006402335.1_ASM640233v1_genomic.fna",
      "fileType": "GENOMIC_NUCLEOTIDE_FASTA"
    }
  ]
},{
  "accession": "GCA_006402355.1",
  "files": [
    {
      "filePath": "GCA_006402355.1/GCA_006402355.1_ASM640235v1_genomic.fna",
      "fileType": "GENOMIC_NUCLEOTIDE_FASTA"
    }
  ]
},{
  "accession": "GCA_006402395.1",
  "files": [
    {
      "filePath": "GCA_006402395.1/GCA_006402395.1_ASM640239v1_genomic.fna",
      "fileType": "GENOMIC_NUCLEOTIDE_FASTA"
    }
  ]
},{
  "accession": "GCA_006402455.1",
  "files": [
    {
      "filePath": "GCA_006402455.1/GCA_006402455.1_ASM640245v1_genomic.fna",
      "fileType": "GENOMIC_NUCLEOTIDE_FASTA"
    }
  ]
},{
  "accession": "GCA_006402475.1",
  "files": [
    {
      "filePath": "GCA_006402475.1/GCA_006402475.1_ASM640247v1_genomic.fna",
      "fileType": "GENOMIC_NUCLEOTIDE_FASTA"
    }
  ]
},{
  "accession": "GCA_006402495.1",
  "files": [
    {
      "filePath": "GCA_006402495.1/GCA_006402495.1_ASM640249v1_genomic.fna",
      "fileType": "GENOMIC_NUCLEOTIDE_FASTA"
    }
  ]
},{
  "accession": "GCA_006402565.1",
  "files": [
    {
      "filePath": "GCA_006402565.1/GCA_006402565.1_ASM640256v1_genomic.fna",
      "fileType": "GENOMIC_NUCLEOTIDE_FASTA"
    }
  ]
},{
  "accession": "GCA_006402595.1",
  "files": [
    {
      "filePath": "GCA_006402595.1/GCA_006402595.1_ASM640259v1_genomic.fna",
      "fileType": "GENOMIC_NUCLEOTIDE_FASTA"
    }
  ]
},{
  "accession": "GCA_006402615.1",
  "files": [
    {
      "filePath": "GCA_006402615.1/GCA_006402615.1_ASM640261v1_genomic.fna",
      "fileType": "GENOMIC_NUCLEOTIDE_FASTA"
    }
  ]
},{
  "accession": "GCA_006410205.1",
  "files": [
    {
      "filePath": "GCA_006410205.1/GCA_006410205.1_ASM641020v1_genomic.fna",
      "fileType": "GENOMIC_NUCLEOTIDE_FASTA"
    }
  ]
},{
  "accession": "GCA_006415335.1",
  "files": [
    {
      "filePath": "GCA_006415335.1/GCA_006415335.1_ASM641533v1_genomic.fna",
      "fileType": "GENOMIC_NUCLEOTIDE_FASTA"
    }
  ]
},{
  "accession": "GCA_006415375.1",
  "files": [
    {
      "filePath": "GCA_006415375.1/GCA_006415375.1_ASM641537v1_genomic.fna",
      "fileType": "GENOMIC_NUCLEOTIDE_FASTA"
    }
  ]
},{
  "accession": "GCA_006415435.1",
  "files": [
    {
      "filePath": "GCA_006415435.1/GCA_006415435.1_ASM641543v1_genomic.fna",
      "fileType": "GENOMIC_NUCLEOTIDE_FASTA"
    }
  ]
},{
  "accession": "GCA_006415535.1",
  "files": [
    {
      "filePath": "GCA_006415535.1/GCA_006415535.1_ASM641553v1_genomic.fna",
      "fileType": "GENOMIC_NUCLEOTIDE_FASTA"
    }
  ]
},{
  "accession": "GCA_006415555.1",
  "files": [
    {
      "filePath": "GCA_006415555.1/GCA_006415555.1_ASM641555v1_genomic.fna",
      "fileType": "GENOMIC_NUCLEOTIDE_FASTA"
    }
  ]
},{
  "accession": "GCA_006415735.1",
  "files": [
    {
      "filePath": "GCA_006415735.1/GCA_006415735.1_ASM641573v1_genomic.fna",
      "fileType": "GENOMIC_NUCLEOTIDE_FASTA"
    }
  ]
},{
  "accession": "GCA_006415755.1",
  "files": [
    {
      "filePath": "GCA_006415755.1/GCA_006415755.1_ASM641575v1_genomic.fna",
      "fileType": "GENOMIC_NUCLEOTIDE_FASTA"
    }
  ]
},{
  "accession": "GCA_006415795.1",
  "files": [
    {
      "filePath": "GCA_006415795.1/GCA_006415795.1_ASM641579v1_genomic.fna",
      "fileType": "GENOMIC_NUCLEOTIDE_FASTA"
    }
  ]
},{
  "accession": "GCA_006415815.1",
  "files": [
    {
      "filePath": "GCA_006415815.1/GCA_006415815.1_ASM641581v1_genomic.fna",
      "fileType": "GENOMIC_NUCLEOTIDE_FASTA"
    }
  ]
},{
  "accession": "GCA_006415835.1",
  "files": [
    {
      "filePath": "GCA_006415835.1/GCA_006415835.1_ASM641583v1_genomic.fna",
      "fileType": "GENOMIC_NUCLEOTIDE_FASTA"
    }
  ]
},{
  "accession": "GCA_006415895.1",
  "files": [
    {
      "filePath": "GCA_006415895.1/GCA_006415895.1_ASM641589v1_genomic.fna",
      "fileType": "GENOMIC_NUCLEOTIDE_FASTA"
    }
  ]
},{
  "accession": "GCA_006415915.1",
  "files": [
    {
      "filePath": "GCA_006415915.1/GCA_006415915.1_ASM641591v1_genomic.fna",
      "fileType": "GENOMIC_NUCLEOTIDE_FASTA"
    }
  ]
},{
  "accession": "GCA_006415955.1",
  "files": [
    {
      "filePath": "GCA_006415955.1/GCA_006415955.1_ASM641595v1_genomic.fna",
      "fileType": "GENOMIC_NUCLEOTIDE_FASTA"
    }
  ]
},{
  "accession": "GCA_006415975.1",
  "files": [
    {
      "filePath": "GCA_006415975.1/GCA_006415975.1_ASM641597v1_genomic.fna",
      "fileType": "GENOMIC_NUCLEOTIDE_FASTA"
    }
  ]
},{
  "accession": "GCA_006415995.1",
  "files": [
    {
      "filePath": "GCA_006415995.1/GCA_006415995.1_ASM641599v1_genomic.fna",
      "fileType": "GENOMIC_NUCLEOTIDE_FASTA"
    }
  ]
},{
  "accession": "GCA_006416015.1",
  "files": [
    {
      "filePath": "GCA_006416015.1/GCA_006416015.1_ASM641601v1_genomic.fna",
      "fileType": "GENOMIC_NUCLEOTIDE_FASTA"
    }
  ]
},{
  "accession": "GCA_006416035.1",
  "files": [
    {
      "filePath": "GCA_006416035.1/GCA_006416035.1_ASM641603v1_genomic.fna",
      "fileType": "GENOMIC_NUCLEOTIDE_FASTA"
    }
  ]
},{
  "accession": "GCA_006416065.1",
  "files": [
    {
      "filePath": "GCA_006416065.1/GCA_006416065.1_ASM641606v1_genomic.fna",
      "fileType": "GENOMIC_NUCLEOTIDE_FASTA"
    }
  ]
},{
  "accession": "GCA_006416115.1",
  "files": [
    {
      "filePath": "GCA_006416115.1/GCA_006416115.1_ASM641611v1_genomic.fna",
      "fileType": "GENOMIC_NUCLEOTIDE_FASTA"
    }
  ]
},{
  "accession": "GCA_006416135.1",
  "files": [
    {
      "filePath": "GCA_006416135.1/GCA_006416135.1_ASM641613v1_genomic.fna",
      "fileType": "GENOMIC_NUCLEOTIDE_FASTA"
    }
  ]
},{
  "accession": "GCA_006416155.1",
  "files": [
    {
      "filePath": "GCA_006416155.1/GCA_006416155.1_ASM641615v1_genomic.fna",
      "fileType": "GENOMIC_NUCLEOTIDE_FASTA"
    }
  ]
},{
  "accession": "GCA_006416195.1",
  "files": [
    {
      "filePath": "GCA_006416195.1/GCA_006416195.1_ASM641619v1_genomic.fna",
      "fileType": "GENOMIC_NUCLEOTIDE_FASTA"
    }
  ]
},{
  "accession": "GCA_006416215.1",
  "files": [
    {
      "filePath": "GCA_006416215.1/GCA_006416215.1_ASM641621v1_genomic.fna",
      "fileType": "GENOMIC_NUCLEOTIDE_FASTA"
    }
  ]
},{
  "accession": "GCA_006416235.1",
  "files": [
    {
      "filePath": "GCA_006416235.1/GCA_006416235.1_ASM641623v1_genomic.fna",
      "fileType": "GENOMIC_NUCLEOTIDE_FASTA"
    }
  ]
},{
  "accession": "GCA_006416255.1",
  "files": [
    {
      "filePath": "GCA_006416255.1/GCA_006416255.1_ASM641625v1_genomic.fna",
      "fileType": "GENOMIC_NUCLEOTIDE_FASTA"
    }
  ]
},{
  "accession": "GCA_006416275.1",
  "files": [
    {
      "filePath": "GCA_006416275.1/GCA_006416275.1_ASM641627v1_genomic.fna",
      "fileType": "GENOMIC_NUCLEOTIDE_FASTA"
    }
  ]
},{
  "accession": "GCA_006416315.1",
  "files": [
    {
      "filePath": "GCA_006416315.1/GCA_006416315.1_ASM641631v1_genomic.fna",
      "fileType": "GENOMIC_NUCLEOTIDE_FASTA"
    }
  ]
},{
  "accession": "GCA_006416375.1",
  "files": [
    {
      "filePath": "GCA_006416375.1/GCA_006416375.1_ASM641637v1_genomic.fna",
      "fileType": "GENOMIC_NUCLEOTIDE_FASTA"
    }
  ]
},{
  "accession": "GCA_006416395.1",
  "files": [
    {
      "filePath": "GCA_006416395.1/GCA_006416395.1_ASM641639v1_genomic.fna",
      "fileType": "GENOMIC_NUCLEOTIDE_FASTA"
    }
  ]
},{
  "accession": "GCA_006416555.1",
  "files": [
    {
      "filePath": "GCA_006416555.1/GCA_006416555.1_ASM641655v1_genomic.fna",
      "fileType": "GENOMIC_NUCLEOTIDE_FASTA"
    }
  ]
},{
  "accession": "GCA_006416575.1",
  "files": [
    {
      "filePath": "GCA_006416575.1/GCA_006416575.1_ASM641657v1_genomic.fna",
      "fileType": "GENOMIC_NUCLEOTIDE_FASTA"
    }
  ]
},{
  "accession": "GCA_006425655.1",
  "files": [
    {
      "filePath": "GCA_006425655.1/GCA_006425655.1_Human_adenovirus_21_isolate_OHT-006_genomic.fna",
      "fileType": "GENOMIC_NUCLEOTIDE_FASTA"
    }
  ]
},{
  "accession": "GCA_006426535.1",
  "files": [
    {
      "filePath": "GCA_006426535.1/GCA_006426535.1_ASM642653v1_genomic.fna",
      "fileType": "GENOMIC_NUCLEOTIDE_FASTA"
    }
  ]
},{
  "accession": "GCA_006426555.1",
  "files": [
    {
      "filePath": "GCA_006426555.1/GCA_006426555.1_ASM642655v1_genomic.fna",
      "fileType": "GENOMIC_NUCLEOTIDE_FASTA"
    }
  ]
},{
  "accession": "GCA_006426595.1",
  "files": [
    {
      "filePath": "GCA_006426595.1/GCA_006426595.1_ASM642659v1_genomic.fna",
      "fileType": "GENOMIC_NUCLEOTIDE_FASTA"
    }
  ]
},{
  "accession": "GCA_006426655.1",
  "files": [
    {
      "filePath": "GCA_006426655.1/GCA_006426655.1_ASM642665v1_genomic.fna",
      "fileType": "GENOMIC_NUCLEOTIDE_FASTA"
    }
  ]
},{
  "accession": "GCA_006433615.1",
  "files": [
    {
      "filePath": "GCA_006433615.1/GCA_006433615.1_ASM643361v1_genomic.fna",
      "fileType": "GENOMIC_NUCLEOTIDE_FASTA"
    }
  ]
},{
  "accession": "GCA_006433635.1",
  "files": [
    {
      "filePath": "GCA_006433635.1/GCA_006433635.1_ASM643363v1_genomic.fna",
      "fileType": "GENOMIC_NUCLEOTIDE_FASTA"
    }
  ]
},{
  "accession": "GCA_006433655.1",
  "files": [
    {
      "filePath": "GCA_006433655.1/GCA_006433655.1_ASM643365v1_genomic.fna",
      "fileType": "GENOMIC_NUCLEOTIDE_FASTA"
    }
  ]
},{
  "accession": "GCA_006433675.1",
  "files": [
    {
      "filePath": "GCA_006433675.1/GCA_006433675.1_ASM643367v1_genomic.fna",
      "fileType": "GENOMIC_NUCLEOTIDE_FASTA"
    }
  ]
},{
  "accession": "GCA_006433695.1",
  "files": [
    {
      "filePath": "GCA_006433695.1/GCA_006433695.1_ASM643369v1_genomic.fna",
      "fileType": "GENOMIC_NUCLEOTIDE_FASTA"
    }
  ]
},{
  "accession": "GCA_006433715.1",
  "files": [
    {
      "filePath": "GCA_006433715.1/GCA_006433715.1_ASM643371v1_genomic.fna",
      "fileType": "GENOMIC_NUCLEOTIDE_FASTA"
    }
  ]
},{
  "accession": "GCA_006434195.1",
  "files": [
    {
      "filePath": "GCA_006434195.1/GCA_006434195.1_ASM643419v1_genomic.fna",
      "fileType": "GENOMIC_NUCLEOTIDE_FASTA"
    }
  ]
},{
  "accession": "GCA_006434215.1",
  "files": [
    {
      "filePath": "GCA_006434215.1/GCA_006434215.1_ASM643421v1_genomic.fna",
      "fileType": "GENOMIC_NUCLEOTIDE_FASTA"
    }
  ]
},{
  "accession": "GCA_006434235.1",
  "files": [
    {
      "filePath": "GCA_006434235.1/GCA_006434235.1_ASM643423v1_genomic.fna",
      "fileType": "GENOMIC_NUCLEOTIDE_FASTA"
    }
  ]
},{
  "accession": "GCA_006434255.1",
  "files": [
    {
      "filePath": "GCA_006434255.1/GCA_006434255.1_ASM643425v1_genomic.fna",
      "fileType": "GENOMIC_NUCLEOTIDE_FASTA"
    }
  ]
},{
  "accession": "GCA_006434275.1",
  "files": [
    {
      "filePath": "GCA_006434275.1/GCA_006434275.1_ASM643427v1_genomic.fna",
      "fileType": "GENOMIC_NUCLEOTIDE_FASTA"
    }
  ]
},{
  "accession": "GCA_006434295.1",
  "files": [
    {
      "filePath": "GCA_006434295.1/GCA_006434295.1_ASM643429v1_genomic.fna",
      "fileType": "GENOMIC_NUCLEOTIDE_FASTA"
    }
  ]
},{
  "accession": "GCA_006434315.1",
  "files": [
    {
      "filePath": "GCA_006434315.1/GCA_006434315.1_ASM643431v1_genomic.fna",
      "fileType": "GENOMIC_NUCLEOTIDE_FASTA"
    }
  ]
},{
  "accession": "GCA_006434495.1",
  "files": [
    {
      "filePath": "GCA_006434495.1/GCA_006434495.1_ASM643449v1_genomic.fna",
      "fileType": "GENOMIC_NUCLEOTIDE_FASTA"
    }
  ]
},{
  "accession": "GCA_006434515.1",
  "files": [
    {
      "filePath": "GCA_006434515.1/GCA_006434515.1_ASM643451v1_genomic.fna",
      "fileType": "GENOMIC_NUCLEOTIDE_FASTA"
    }
  ]
},{
  "accession": "GCA_006434535.1",
  "files": [
    {
      "filePath": "GCA_006434535.1/GCA_006434535.1_ASM643453v1_genomic.fna",
      "fileType": "GENOMIC_NUCLEOTIDE_FASTA"
    }
  ]
},{
  "accession": "GCA_006434555.1",
  "files": [
    {
      "filePath": "GCA_006434555.1/GCA_006434555.1_ASM643455v1_genomic.fna",
      "fileType": "GENOMIC_NUCLEOTIDE_FASTA"
    }
  ]
},{
  "accession": "GCA_006434575.1",
  "files": [
    {
      "filePath": "GCA_006434575.1/GCA_006434575.1_ASM643457v1_genomic.fna",
      "fileType": "GENOMIC_NUCLEOTIDE_FASTA"
    }
  ]
},{
  "accession": "GCA_006434595.1",
  "files": [
    {
      "filePath": "GCA_006434595.1/GCA_006434595.1_ASM643459v1_genomic.fna",
      "fileType": "GENOMIC_NUCLEOTIDE_FASTA"
    }
  ]
},{
  "accession": "GCA_006434615.1",
  "files": [
    {
      "filePath": "GCA_006434615.1/GCA_006434615.1_ASM643461v1_genomic.fna",
      "fileType": "GENOMIC_NUCLEOTIDE_FASTA"
    }
  ]
},{
  "accession": "GCA_006434635.1",
  "files": [
    {
      "filePath": "GCA_006434635.1/GCA_006434635.1_ASM643463v1_genomic.fna",
      "fileType": "GENOMIC_NUCLEOTIDE_FASTA"
    }
  ]
},{
  "accession": "GCA_006434675.1",
  "files": [
    {
      "filePath": "GCA_006434675.1/GCA_006434675.1_ASM643467v1_genomic.fna",
      "fileType": "GENOMIC_NUCLEOTIDE_FASTA"
    }
  ]
},{
  "accession": "GCA_006434695.1",
  "files": [
    {
      "filePath": "GCA_006434695.1/GCA_006434695.1_ASM643469v1_genomic.fna",
      "fileType": "GENOMIC_NUCLEOTIDE_FASTA"
    }
  ]
},{
  "accession": "GCA_006434715.1",
  "files": [
    {
      "filePath": "GCA_006434715.1/GCA_006434715.1_ASM643471v1_genomic.fna",
      "fileType": "GENOMIC_NUCLEOTIDE_FASTA"
    }
  ]
},{
  "accession": "GCA_006434775.1",
  "files": [
    {
      "filePath": "GCA_006434775.1/GCA_006434775.1_ASM643477v1_genomic.fna",
      "fileType": "GENOMIC_NUCLEOTIDE_FASTA"
    }
  ]
},{
  "accession": "GCA_006434995.1",
  "files": [
    {
      "filePath": "GCA_006434995.1/GCA_006434995.1_ASM643499v1_genomic.fna",
      "fileType": "GENOMIC_NUCLEOTIDE_FASTA"
    }
  ]
},{
  "accession": "GCA_006435015.1",
  "files": [
    {
      "filePath": "GCA_006435015.1/GCA_006435015.1_ASM643501v1_genomic.fna",
      "fileType": "GENOMIC_NUCLEOTIDE_FASTA"
    }
  ]
},{
  "accession": "GCA_006435055.1",
  "files": [
    {
      "filePath": "GCA_006435055.1/GCA_006435055.1_ASM643505v1_genomic.fna",
      "fileType": "GENOMIC_NUCLEOTIDE_FASTA"
    }
  ]
},{
  "accession": "GCA_006435075.1",
  "files": [
    {
      "filePath": "GCA_006435075.1/GCA_006435075.1_ASM643507v1_genomic.fna",
      "fileType": "GENOMIC_NUCLEOTIDE_FASTA"
    }
  ]
},{
  "accession": "GCA_006435095.1",
  "files": [
    {
      "filePath": "GCA_006435095.1/GCA_006435095.1_ASM643509v1_genomic.fna",
      "fileType": "GENOMIC_NUCLEOTIDE_FASTA"
    }
  ]
},{
  "accession": "GCA_006435115.1",
  "files": [
    {
      "filePath": "GCA_006435115.1/GCA_006435115.1_ASM643511v1_genomic.fna",
      "fileType": "GENOMIC_NUCLEOTIDE_FASTA"
    }
  ]
},{
  "accession": "GCA_006435135.1",
  "files": [
    {
      "filePath": "GCA_006435135.1/GCA_006435135.1_ASM643513v1_genomic.fna",
      "fileType": "GENOMIC_NUCLEOTIDE_FASTA"
    }
  ]
},{
  "accession": "GCA_006435155.1",
  "files": [
    {
      "filePath": "GCA_006435155.1/GCA_006435155.1_ASM643515v1_genomic.fna",
      "fileType": "GENOMIC_NUCLEOTIDE_FASTA"
    }
  ]
},{
  "accession": "GCA_006435175.1",
  "files": [
    {
      "filePath": "GCA_006435175.1/GCA_006435175.1_ASM643517v1_genomic.fna",
      "fileType": "GENOMIC_NUCLEOTIDE_FASTA"
    }
  ]
},{
  "accession": "GCA_006435295.1",
  "files": [
    {
      "filePath": "GCA_006435295.1/GCA_006435295.1_ASM643529v1_genomic.fna",
      "fileType": "GENOMIC_NUCLEOTIDE_FASTA"
    }
  ]
},{
  "accession": "GCA_006435635.1",
  "files": [
    {
      "filePath": "GCA_006435635.1/GCA_006435635.1_ASM643563v1_genomic.fna",
      "fileType": "GENOMIC_NUCLEOTIDE_FASTA"
    }
  ]
},{
  "accession": "GCA_006435695.1",
  "files": [
    {
      "filePath": "GCA_006435695.1/GCA_006435695.1_ASM643569v1_genomic.fna",
      "fileType": "GENOMIC_NUCLEOTIDE_FASTA"
    }
  ]
},{
  "accession": "GCA_006435715.1",
  "files": [
    {
      "filePath": "GCA_006435715.1/GCA_006435715.1_ASM643571v1_genomic.fna",
      "fileType": "GENOMIC_NUCLEOTIDE_FASTA"
    }
  ]
},{
  "accession": "GCA_006435735.1",
  "files": [
    {
      "filePath": "GCA_006435735.1/GCA_006435735.1_ASM643573v1_genomic.fna",
      "fileType": "GENOMIC_NUCLEOTIDE_FASTA"
    }
  ]
},{
  "accession": "GCA_006435755.1",
  "files": [
    {
      "filePath": "GCA_006435755.1/GCA_006435755.1_ASM643575v1_genomic.fna",
      "fileType": "GENOMIC_NUCLEOTIDE_FASTA"
    }
  ]
},{
  "accession": "GCA_006435775.1",
  "files": [
    {
      "filePath": "GCA_006435775.1/GCA_006435775.1_ASM643577v1_genomic.fna",
      "fileType": "GENOMIC_NUCLEOTIDE_FASTA"
    }
  ]
},{
  "accession": "GCA_006436615.1",
  "files": [
    {
      "filePath": "GCA_006436615.1/GCA_006436615.1_ASM643661v1_genomic.fna",
      "fileType": "GENOMIC_NUCLEOTIDE_FASTA"
    }
  ]
},{
  "accession": "GCA_006437295.1",
  "files": [
    {
      "filePath": "GCA_006437295.1/GCA_006437295.1_ASM643729v1_genomic.fna",
      "fileType": "GENOMIC_NUCLEOTIDE_FASTA"
    }
  ]
},{
  "accession": "GCA_006437455.1",
  "files": [
    {
      "filePath": "GCA_006437455.1/GCA_006437455.1_ASM643745v1_genomic.fna",
      "fileType": "GENOMIC_NUCLEOTIDE_FASTA"
    }
  ]
},{
  "accession": "GCA_006437535.1",
  "files": [
    {
      "filePath": "GCA_006437535.1/GCA_006437535.1_ASM643753v1_genomic.fna",
      "fileType": "GENOMIC_NUCLEOTIDE_FASTA"
    }
  ]
},{
  "accession": "GCA_006437595.1",
  "files": [
    {
      "filePath": "GCA_006437595.1/GCA_006437595.1_ASM643759v1_genomic.fna",
      "fileType": "GENOMIC_NUCLEOTIDE_FASTA"
    }
  ]
},{
  "accession": "GCA_006437655.1",
  "files": [
    {
      "filePath": "GCA_006437655.1/GCA_006437655.1_ASM643765v1_genomic.fna",
      "fileType": "GENOMIC_NUCLEOTIDE_FASTA"
    }
  ]
},{
  "accession": "GCA_006437695.1",
  "files": [
    {
      "filePath": "GCA_006437695.1/GCA_006437695.1_ASM643769v1_genomic.fna",
      "fileType": "GENOMIC_NUCLEOTIDE_FASTA"
    }
  ]
},{
  "accession": "GCA_006437715.1",
  "files": [
    {
      "filePath": "GCA_006437715.1/GCA_006437715.1_ASM643771v1_genomic.fna",
      "fileType": "GENOMIC_NUCLEOTIDE_FASTA"
    }
  ]
},{
  "accession": "GCA_006437735.1",
  "files": [
    {
      "filePath": "GCA_006437735.1/GCA_006437735.1_ASM643773v1_genomic.fna",
      "fileType": "GENOMIC_NUCLEOTIDE_FASTA"
    }
  ]
},{
  "accession": "GCA_006437755.1",
  "files": [
    {
      "filePath": "GCA_006437755.1/GCA_006437755.1_ASM643775v1_genomic.fna",
      "fileType": "GENOMIC_NUCLEOTIDE_FASTA"
    }
  ]
},{
  "accession": "GCA_006437775.1",
  "files": [
    {
      "filePath": "GCA_006437775.1/GCA_006437775.1_ASM643777v1_genomic.fna",
      "fileType": "GENOMIC_NUCLEOTIDE_FASTA"
    }
  ]
},{
  "accession": "GCA_006437795.1",
  "files": [
    {
      "filePath": "GCA_006437795.1/GCA_006437795.1_ASM643779v1_genomic.fna",
      "fileType": "GENOMIC_NUCLEOTIDE_FASTA"
    }
  ]
},{
  "accession": "GCA_006437815.1",
  "files": [
    {
      "filePath": "GCA_006437815.1/GCA_006437815.1_ASM643781v1_genomic.fna",
      "fileType": "GENOMIC_NUCLEOTIDE_FASTA"
    }
  ]
},{
  "accession": "GCA_006437835.1",
  "files": [
    {
      "filePath": "GCA_006437835.1/GCA_006437835.1_ASM643783v1_genomic.fna",
      "fileType": "GENOMIC_NUCLEOTIDE_FASTA"
    }
  ]
},{
  "accession": "GCA_006437855.1",
  "files": [
    {
      "filePath": "GCA_006437855.1/GCA_006437855.1_ASM643785v1_genomic.fna",
      "fileType": "GENOMIC_NUCLEOTIDE_FASTA"
    }
  ]
},{
  "accession": "GCA_006437875.1",
  "files": [
    {
      "filePath": "GCA_006437875.1/GCA_006437875.1_ASM643787v1_genomic.fna",
      "fileType": "GENOMIC_NUCLEOTIDE_FASTA"
    }
  ]
},{
  "accession": "GCA_006437915.1",
  "files": [
    {
      "filePath": "GCA_006437915.1/GCA_006437915.1_ASM643791v1_genomic.fna",
      "fileType": "GENOMIC_NUCLEOTIDE_FASTA"
    }
  ]
},{
  "accession": "GCA_006437955.1",
  "files": [
    {
      "filePath": "GCA_006437955.1/GCA_006437955.1_ASM643795v1_genomic.fna",
      "fileType": "GENOMIC_NUCLEOTIDE_FASTA"
    }
  ]
},{
  "accession": "GCA_006437975.1",
  "files": [
    {
      "filePath": "GCA_006437975.1/GCA_006437975.1_ASM643797v1_genomic.fna",
      "fileType": "GENOMIC_NUCLEOTIDE_FASTA"
    }
  ]
},{
  "accession": "GCA_006437995.1",
  "files": [
    {
      "filePath": "GCA_006437995.1/GCA_006437995.1_ASM643799v1_genomic.fna",
      "fileType": "GENOMIC_NUCLEOTIDE_FASTA"
    }
  ]
},{
  "accession": "GCA_006438015.1",
  "files": [
    {
      "filePath": "GCA_006438015.1/GCA_006438015.1_ASM643801v1_genomic.fna",
      "fileType": "GENOMIC_NUCLEOTIDE_FASTA"
    }
  ]
},{
  "accession": "GCA_006438035.1",
  "files": [
    {
      "filePath": "GCA_006438035.1/GCA_006438035.1_ASM643803v1_genomic.fna",
      "fileType": "GENOMIC_NUCLEOTIDE_FASTA"
    }
  ]
},{
  "accession": "GCA_006438055.1",
  "files": [
    {
      "filePath": "GCA_006438055.1/GCA_006438055.1_ASM643805v1_genomic.fna",
      "fileType": "GENOMIC_NUCLEOTIDE_FASTA"
    }
  ]
},{
  "accession": "GCA_006438075.1",
  "files": [
    {
      "filePath": "GCA_006438075.1/GCA_006438075.1_ASM643807v1_genomic.fna",
      "fileType": "GENOMIC_NUCLEOTIDE_FASTA"
    }
  ]
},{
  "accession": "GCA_006438095.1",
  "files": [
    {
      "filePath": "GCA_006438095.1/GCA_006438095.1_ASM643809v1_genomic.fna",
      "fileType": "GENOMIC_NUCLEOTIDE_FASTA"
    }
  ]
},{
  "accession": "GCA_006438115.1",
  "files": [
    {
      "filePath": "GCA_006438115.1/GCA_006438115.1_ASM643811v1_genomic.fna",
      "fileType": "GENOMIC_NUCLEOTIDE_FASTA"
    }
  ]
},{
  "accession": "GCA_006438175.1",
  "files": [
    {
      "filePath": "GCA_006438175.1/GCA_006438175.1_ASM643817v1_genomic.fna",
      "fileType": "GENOMIC_NUCLEOTIDE_FASTA"
    }
  ]
},{
  "accession": "GCA_006438195.1",
  "files": [
    {
      "filePath": "GCA_006438195.1/GCA_006438195.1_ASM643819v1_genomic.fna",
      "fileType": "GENOMIC_NUCLEOTIDE_FASTA"
    }
  ]
},{
  "accession": "GCA_006438215.1",
  "files": [
    {
      "filePath": "GCA_006438215.1/GCA_006438215.1_ASM643821v1_genomic.fna",
      "fileType": "GENOMIC_NUCLEOTIDE_FASTA"
    }
  ]
},{
  "accession": "GCA_006438235.1",
  "files": [
    {
      "filePath": "GCA_006438235.1/GCA_006438235.1_ASM643823v1_genomic.fna",
      "fileType": "GENOMIC_NUCLEOTIDE_FASTA"
    }
  ]
},{
  "accession": "GCA_006438255.1",
  "files": [
    {
      "filePath": "GCA_006438255.1/GCA_006438255.1_ASM643825v1_genomic.fna",
      "fileType": "GENOMIC_NUCLEOTIDE_FASTA"
    }
  ]
},{
  "accession": "GCA_006438275.1",
  "files": [
    {
      "filePath": "GCA_006438275.1/GCA_006438275.1_ASM643827v1_genomic.fna",
      "fileType": "GENOMIC_NUCLEOTIDE_FASTA"
    }
  ]
},{
  "accession": "GCA_006438295.1",
  "files": [
    {
      "filePath": "GCA_006438295.1/GCA_006438295.1_ASM643829v1_genomic.fna",
      "fileType": "GENOMIC_NUCLEOTIDE_FASTA"
    }
  ]
},{
  "accession": "GCA_006438315.1",
  "files": [
    {
      "filePath": "GCA_006438315.1/GCA_006438315.1_ASM643831v1_genomic.fna",
      "fileType": "GENOMIC_NUCLEOTIDE_FASTA"
    }
  ]
},{
  "accession": "GCA_006438335.1",
  "files": [
    {
      "filePath": "GCA_006438335.1/GCA_006438335.1_ASM643833v1_genomic.fna",
      "fileType": "GENOMIC_NUCLEOTIDE_FASTA"
    }
  ]
},{
  "accession": "GCA_006438355.1",
  "files": [
    {
      "filePath": "GCA_006438355.1/GCA_006438355.1_ASM643835v1_genomic.fna",
      "fileType": "GENOMIC_NUCLEOTIDE_FASTA"
    }
  ]
},{
  "accession": "GCA_006438375.1",
  "files": [
    {
      "filePath": "GCA_006438375.1/GCA_006438375.1_ASM643837v1_genomic.fna",
      "fileType": "GENOMIC_NUCLEOTIDE_FASTA"
    }
  ]
},{
  "accession": "GCA_006438395.1",
  "files": [
    {
      "filePath": "GCA_006438395.1/GCA_006438395.1_ASM643839v1_genomic.fna",
      "fileType": "GENOMIC_NUCLEOTIDE_FASTA"
    }
  ]
},{
  "accession": "GCA_006440905.1",
  "files": [
    {
      "filePath": "GCA_006440905.1/GCA_006440905.1_ASM644090v1_genomic.fna",
      "fileType": "GENOMIC_NUCLEOTIDE_FASTA"
    }
  ]
},{
  "accession": "GCA_006440925.1",
  "files": [
    {
      "filePath": "GCA_006440925.1/GCA_006440925.1_ASM644092v1_genomic.fna",
      "fileType": "GENOMIC_NUCLEOTIDE_FASTA"
    }
  ]
},{
  "accession": "GCA_006440965.1",
  "files": [
    {
      "filePath": "GCA_006440965.1/GCA_006440965.1_ASM644096v1_genomic.fna",
      "fileType": "GENOMIC_NUCLEOTIDE_FASTA"
    }
  ]
},{
  "accession": "GCA_006440985.1",
  "files": [
    {
      "filePath": "GCA_006440985.1/GCA_006440985.1_ASM644098v1_genomic.fna",
      "fileType": "GENOMIC_NUCLEOTIDE_FASTA"
    }
  ]
},{
  "accession": "GCA_006441025.1",
  "files": [
    {
      "filePath": "GCA_006441025.1/GCA_006441025.1_ASM644102v1_genomic.fna",
      "fileType": "GENOMIC_NUCLEOTIDE_FASTA"
    }
  ]
},{
  "accession": "GCA_006441055.1",
  "files": [
    {
      "filePath": "GCA_006441055.1/GCA_006441055.1_ASM644105v1_genomic.fna",
      "fileType": "GENOMIC_NUCLEOTIDE_FASTA"
    }
  ]
},{
  "accession": "GCA_006441105.1",
  "files": [
    {
      "filePath": "GCA_006441105.1/GCA_006441105.1_ASM644110v1_genomic.fna",
      "fileType": "GENOMIC_NUCLEOTIDE_FASTA"
    }
  ]
},{
  "accession": "GCA_006441125.1",
  "files": [
    {
      "filePath": "GCA_006441125.1/GCA_006441125.1_ASM644112v1_genomic.fna",
      "fileType": "GENOMIC_NUCLEOTIDE_FASTA"
    }
  ]
},{
  "accession": "GCA_006441615.1",
  "files": [
    {
      "filePath": "GCA_006441615.1/GCA_006441615.1_ASM644161v1_genomic.fna",
      "fileType": "GENOMIC_NUCLEOTIDE_FASTA"
    }
  ]
},{
  "accession": "GCA_006441645.1",
  "files": [
    {
      "filePath": "GCA_006441645.1/GCA_006441645.1_ASM644164v1_genomic.fna",
      "fileType": "GENOMIC_NUCLEOTIDE_FASTA"
    }
  ]
},{
  "accession": "GCA_006441715.1",
  "files": [
    {
      "filePath": "GCA_006441715.1/GCA_006441715.1_ASM644171v1_genomic.fna",
      "fileType": "GENOMIC_NUCLEOTIDE_FASTA"
    }
  ]
},{
  "accession": "GCA_006441735.1",
  "files": [
    {
      "filePath": "GCA_006441735.1/GCA_006441735.1_ASM644173v1_genomic.fna",
      "fileType": "GENOMIC_NUCLEOTIDE_FASTA"
    }
  ]
},{
  "accession": "GCA_006441755.1",
  "files": [
    {
      "filePath": "GCA_006441755.1/GCA_006441755.1_ASM644175v1_genomic.fna",
      "fileType": "GENOMIC_NUCLEOTIDE_FASTA"
    }
  ]
},{
  "accession": "GCA_006441775.1",
  "files": [
    {
      "filePath": "GCA_006441775.1/GCA_006441775.1_ASM644177v1_genomic.fna",
      "fileType": "GENOMIC_NUCLEOTIDE_FASTA"
    }
  ]
},{
  "accession": "GCA_006441795.1",
  "files": [
    {
      "filePath": "GCA_006441795.1/GCA_006441795.1_ASM644179v1_genomic.fna",
      "fileType": "GENOMIC_NUCLEOTIDE_FASTA"
    }
  ]
},{
  "accession": "GCA_006441815.1",
  "files": [
    {
      "filePath": "GCA_006441815.1/GCA_006441815.1_ASM644181v1_genomic.fna",
      "fileType": "GENOMIC_NUCLEOTIDE_FASTA"
    }
  ]
},{
  "accession": "GCA_006441835.1",
  "files": [
    {
      "filePath": "GCA_006441835.1/GCA_006441835.1_ASM644183v1_genomic.fna",
      "fileType": "GENOMIC_NUCLEOTIDE_FASTA"
    }
  ]
},{
  "accession": "GCA_006441855.1",
  "files": [
    {
      "filePath": "GCA_006441855.1/GCA_006441855.1_ASM644185v1_genomic.fna",
      "fileType": "GENOMIC_NUCLEOTIDE_FASTA"
    }
  ]
},{
  "accession": "GCA_006441875.1",
  "files": [
    {
      "filePath": "GCA_006441875.1/GCA_006441875.1_ASM644187v1_genomic.fna",
      "fileType": "GENOMIC_NUCLEOTIDE_FASTA"
    }
  ]
},{
  "accession": "GCA_006441895.1",
  "files": [
    {
      "filePath": "GCA_006441895.1/GCA_006441895.1_ASM644189v1_genomic.fna",
      "fileType": "GENOMIC_NUCLEOTIDE_FASTA"
    }
  ]
},{
  "accession": "GCA_006441915.1",
  "files": [
    {
      "filePath": "GCA_006441915.1/GCA_006441915.1_ASM644191v1_genomic.fna",
      "fileType": "GENOMIC_NUCLEOTIDE_FASTA"
    }
  ]
},{
  "accession": "GCA_006441935.1",
  "files": [
    {
      "filePath": "GCA_006441935.1/GCA_006441935.1_ASM644193v1_genomic.fna",
      "fileType": "GENOMIC_NUCLEOTIDE_FASTA"
    }
  ]
},{
  "accession": "GCA_006441955.1",
  "files": [
    {
      "filePath": "GCA_006441955.1/GCA_006441955.1_ASM644195v1_genomic.fna",
      "fileType": "GENOMIC_NUCLEOTIDE_FASTA"
    }
  ]
},{
  "accession": "GCA_006441975.1",
  "files": [
    {
      "filePath": "GCA_006441975.1/GCA_006441975.1_ASM644197v1_genomic.fna",
      "fileType": "GENOMIC_NUCLEOTIDE_FASTA"
    }
  ]
},{
  "accession": "GCA_006441995.1",
  "files": [
    {
      "filePath": "GCA_006441995.1/GCA_006441995.1_ASM644199v1_genomic.fna",
      "fileType": "GENOMIC_NUCLEOTIDE_FASTA"
    }
  ]
},{
  "accession": "GCA_006442015.1",
  "files": [
    {
      "filePath": "GCA_006442015.1/GCA_006442015.1_ASM644201v1_genomic.fna",
      "fileType": "GENOMIC_NUCLEOTIDE_FASTA"
    }
  ]
},{
  "accession": "GCA_006442035.1",
  "files": [
    {
      "filePath": "GCA_006442035.1/GCA_006442035.1_ASM644203v1_genomic.fna",
      "fileType": "GENOMIC_NUCLEOTIDE_FASTA"
    }
  ]
},{
  "accession": "GCA_006442055.1",
  "files": [
    {
      "filePath": "GCA_006442055.1/GCA_006442055.1_ASM644205v1_genomic.fna",
      "fileType": "GENOMIC_NUCLEOTIDE_FASTA"
    }
  ]
},{
  "accession": "GCA_006442075.1",
  "files": [
    {
      "filePath": "GCA_006442075.1/GCA_006442075.1_ASM644207v1_genomic.fna",
      "fileType": "GENOMIC_NUCLEOTIDE_FASTA"
    }
  ]
},{
  "accession": "GCA_006442095.1",
  "files": [
    {
      "filePath": "GCA_006442095.1/GCA_006442095.1_ASM644209v1_genomic.fna",
      "fileType": "GENOMIC_NUCLEOTIDE_FASTA"
    }
  ]
},{
  "accession": "GCA_006443815.1",
  "files": [
    {
      "filePath": "GCA_006443815.1/GCA_006443815.1_ASM644381v1_genomic.fna",
      "fileType": "GENOMIC_NUCLEOTIDE_FASTA"
    }
  ]
},{
  "accession": "GCA_006443835.1",
  "files": [
    {
      "filePath": "GCA_006443835.1/GCA_006443835.1_ASM644383v1_genomic.fna",
      "fileType": "GENOMIC_NUCLEOTIDE_FASTA"
    }
  ]
},{
  "accession": "GCA_006443855.1",
  "files": [
    {
      "filePath": "GCA_006443855.1/GCA_006443855.1_ASM644385v1_genomic.fna",
      "fileType": "GENOMIC_NUCLEOTIDE_FASTA"
    }
  ]
},{
  "accession": "GCA_006443875.1",
  "files": [
    {
      "filePath": "GCA_006443875.1/GCA_006443875.1_ASM644387v1_genomic.fna",
      "fileType": "GENOMIC_NUCLEOTIDE_FASTA"
    }
  ]
},{
  "accession": "GCA_006443895.1",
  "files": [
    {
      "filePath": "GCA_006443895.1/GCA_006443895.1_HAdV14_CHN_2012_genomic.fna",
      "fileType": "GENOMIC_NUCLEOTIDE_FASTA"
    }
  ]
},{
  "accession": "GCA_006444515.1",
  "files": [
    {
      "filePath": "GCA_006444515.1/GCA_006444515.1_ASM644451v1_genomic.fna",
      "fileType": "GENOMIC_NUCLEOTIDE_FASTA"
    }
  ]
},{
  "accession": "GCA_006444555.1",
  "files": [
    {
      "filePath": "GCA_006444555.1/GCA_006444555.1_ASM644455v1_genomic.fna",
      "fileType": "GENOMIC_NUCLEOTIDE_FASTA"
    }
  ]
},{
  "accession": "GCA_006444575.1",
  "files": [
    {
      "filePath": "GCA_006444575.1/GCA_006444575.1_ASM644457v1_genomic.fna",
      "fileType": "GENOMIC_NUCLEOTIDE_FASTA"
    }
  ]
},{
  "accession": "GCA_006444595.1",
  "files": [
    {
      "filePath": "GCA_006444595.1/GCA_006444595.1_ASM644459v1_genomic.fna",
      "fileType": "GENOMIC_NUCLEOTIDE_FASTA"
    }
  ]
},{
  "accession": "GCA_006444615.1",
  "files": [
    {
      "filePath": "GCA_006444615.1/GCA_006444615.1_ASM644461v1_genomic.fna",
      "fileType": "GENOMIC_NUCLEOTIDE_FASTA"
    }
  ]
},{
  "accession": "GCA_006444635.1",
  "files": [
    {
      "filePath": "GCA_006444635.1/GCA_006444635.1_ASM644463v1_genomic.fna",
      "fileType": "GENOMIC_NUCLEOTIDE_FASTA"
    }
  ]
},{
  "accession": "GCA_006444655.1",
  "files": [
    {
      "filePath": "GCA_006444655.1/GCA_006444655.1_ASM644465v1_genomic.fna",
      "fileType": "GENOMIC_NUCLEOTIDE_FASTA"
    }
  ]
},{
  "accession": "GCA_006444675.1",
  "files": [
    {
      "filePath": "GCA_006444675.1/GCA_006444675.1_ASM644467v1_genomic.fna",
      "fileType": "GENOMIC_NUCLEOTIDE_FASTA"
    }
  ]
},{
  "accession": "GCA_006444695.1",
  "files": [
    {
      "filePath": "GCA_006444695.1/GCA_006444695.1_ASM644469v1_genomic.fna",
      "fileType": "GENOMIC_NUCLEOTIDE_FASTA"
    }
  ]
},{
  "accession": "GCA_006444715.1",
  "files": [
    {
      "filePath": "GCA_006444715.1/GCA_006444715.1_ASM644471v1_genomic.fna",
      "fileType": "GENOMIC_NUCLEOTIDE_FASTA"
    }
  ]
},{
  "accession": "GCA_006444735.1",
  "files": [
    {
      "filePath": "GCA_006444735.1/GCA_006444735.1_ASM644473v1_genomic.fna",
      "fileType": "GENOMIC_NUCLEOTIDE_FASTA"
    }
  ]
},{
  "accession": "GCA_006444755.1",
  "files": [
    {
      "filePath": "GCA_006444755.1/GCA_006444755.1_ASM644475v1_genomic.fna",
      "fileType": "GENOMIC_NUCLEOTIDE_FASTA"
    }
  ]
},{
  "accession": "GCA_006444775.1",
  "files": [
    {
      "filePath": "GCA_006444775.1/GCA_006444775.1_ASM644477v1_genomic.fna",
      "fileType": "GENOMIC_NUCLEOTIDE_FASTA"
    }
  ]
},{
  "accession": "GCA_006444795.1",
  "files": [
    {
      "filePath": "GCA_006444795.1/GCA_006444795.1_ASM644479v1_genomic.fna",
      "fileType": "GENOMIC_NUCLEOTIDE_FASTA"
    }
  ]
},{
  "accession": "GCA_006444815.1",
  "files": [
    {
      "filePath": "GCA_006444815.1/GCA_006444815.1_ASM644481v1_genomic.fna",
      "fileType": "GENOMIC_NUCLEOTIDE_FASTA"
    }
  ]
},{
  "accession": "GCA_006444835.1",
  "files": [
    {
      "filePath": "GCA_006444835.1/GCA_006444835.1_ASM644483v1_genomic.fna",
      "fileType": "GENOMIC_NUCLEOTIDE_FASTA"
    }
  ]
},{
  "accession": "GCA_006444855.1",
  "files": [
    {
      "filePath": "GCA_006444855.1/GCA_006444855.1_ASM644485v1_genomic.fna",
      "fileType": "GENOMIC_NUCLEOTIDE_FASTA"
    }
  ]
},{
  "accession": "GCA_006444915.1",
  "files": [
    {
      "filePath": "GCA_006444915.1/GCA_006444915.1_ASM644491v1_genomic.fna",
      "fileType": "GENOMIC_NUCLEOTIDE_FASTA"
    }
  ]
},{
  "accession": "GCA_006445975.1",
  "files": [
    {
      "filePath": "GCA_006445975.1/GCA_006445975.1_ASM644597v1_genomic.fna",
      "fileType": "GENOMIC_NUCLEOTIDE_FASTA"
    }
  ]
},{
  "accession": "GCA_006446075.1",
  "files": [
    {
      "filePath": "GCA_006446075.1/GCA_006446075.1_ASM644607v1_genomic.fna",
      "fileType": "GENOMIC_NUCLEOTIDE_FASTA"
    }
  ]
},{
  "accession": "GCA_006446095.1",
  "files": [
    {
      "filePath": "GCA_006446095.1/GCA_006446095.1_ASM644609v1_genomic.fna",
      "fileType": "GENOMIC_NUCLEOTIDE_FASTA"
    }
  ]
},{
  "accession": "GCA_006446115.1",
  "files": [
    {
      "filePath": "GCA_006446115.1/GCA_006446115.1_ASM644611v1_genomic.fna",
      "fileType": "GENOMIC_NUCLEOTIDE_FASTA"
    }
  ]
},{
  "accession": "GCA_006446135.1",
  "files": [
    {
      "filePath": "GCA_006446135.1/GCA_006446135.1_ASM644613v1_genomic.fna",
      "fileType": "GENOMIC_NUCLEOTIDE_FASTA"
    }
  ]
},{
  "accession": "GCA_006446155.1",
  "files": [
    {
      "filePath": "GCA_006446155.1/GCA_006446155.1_ASM644615v1_genomic.fna",
      "fileType": "GENOMIC_NUCLEOTIDE_FASTA"
    }
  ]
},{
  "accession": "GCA_006446175.1",
  "files": [
    {
      "filePath": "GCA_006446175.1/GCA_006446175.1_ASM644617v1_genomic.fna",
      "fileType": "GENOMIC_NUCLEOTIDE_FASTA"
    }
  ]
},{
  "accession": "GCA_006446195.1",
  "files": [
    {
      "filePath": "GCA_006446195.1/GCA_006446195.1_ASM644619v1_genomic.fna",
      "fileType": "GENOMIC_NUCLEOTIDE_FASTA"
    }
  ]
},{
  "accession": "GCA_006446215.1",
  "files": [
    {
      "filePath": "GCA_006446215.1/GCA_006446215.1_ASM644621v1_genomic.fna",
      "fileType": "GENOMIC_NUCLEOTIDE_FASTA"
    }
  ]
},{
  "accession": "GCA_006446235.1",
  "files": [
    {
      "filePath": "GCA_006446235.1/GCA_006446235.1_ASM644623v1_genomic.fna",
      "fileType": "GENOMIC_NUCLEOTIDE_FASTA"
    }
  ]
},{
  "accession": "GCA_006446435.1",
  "files": [
    {
      "filePath": "GCA_006446435.1/GCA_006446435.1_ASM644643v1_genomic.fna",
      "fileType": "GENOMIC_NUCLEOTIDE_FASTA"
    }
  ]
},{
  "accession": "GCA_006446455.1",
  "files": [
    {
      "filePath": "GCA_006446455.1/GCA_006446455.1_ASM644645v1_genomic.fna",
      "fileType": "GENOMIC_NUCLEOTIDE_FASTA"
    }
  ]
},{
  "accession": "GCA_006446535.1",
  "files": [
    {
      "filePath": "GCA_006446535.1/GCA_006446535.1_ASM644653v1_genomic.fna",
      "fileType": "GENOMIC_NUCLEOTIDE_FASTA"
    }
  ]
},{
  "accession": "GCA_006447215.1",
  "files": [
    {
      "filePath": "GCA_006447215.1/GCA_006447215.1_ASM644721v1_genomic.fna",
      "fileType": "GENOMIC_NUCLEOTIDE_FASTA"
    }
  ]
},{
  "accession": "GCA_006447255.1",
  "files": [
    {
      "filePath": "GCA_006447255.1/GCA_006447255.1_ASM644725v1_genomic.fna",
      "fileType": "GENOMIC_NUCLEOTIDE_FASTA"
    }
  ]
},{
  "accession": "GCA_006447275.1",
  "files": [
    {
      "filePath": "GCA_006447275.1/GCA_006447275.1_ASM644727v1_genomic.fna",
      "fileType": "GENOMIC_NUCLEOTIDE_FASTA"
    }
  ]
},{
  "accession": "GCA_006447295.1",
  "files": [
    {
      "filePath": "GCA_006447295.1/GCA_006447295.1_ASM644729v1_genomic.fna",
      "fileType": "GENOMIC_NUCLEOTIDE_FASTA"
    }
  ]
},{
  "accession": "GCA_006447315.1",
  "files": [
    {
      "filePath": "GCA_006447315.1/GCA_006447315.1_ASM644731v1_genomic.fna",
      "fileType": "GENOMIC_NUCLEOTIDE_FASTA"
    }
  ]
},{
  "accession": "GCA_006447335.1",
  "files": [
    {
      "filePath": "GCA_006447335.1/GCA_006447335.1_ASM644733v1_genomic.fna",
      "fileType": "GENOMIC_NUCLEOTIDE_FASTA"
    }
  ]
},{
  "accession": "GCA_006447355.1",
  "files": [
    {
      "filePath": "GCA_006447355.1/GCA_006447355.1_ASM644735v1_genomic.fna",
      "fileType": "GENOMIC_NUCLEOTIDE_FASTA"
    }
  ]
},{
  "accession": "GCA_006447375.1",
  "files": [
    {
      "filePath": "GCA_006447375.1/GCA_006447375.1_ASM644737v1_genomic.fna",
      "fileType": "GENOMIC_NUCLEOTIDE_FASTA"
    }
  ]
},{
  "accession": "GCA_006447415.1",
  "files": [
    {
      "filePath": "GCA_006447415.1/GCA_006447415.1_ASM644741v1_genomic.fna",
      "fileType": "GENOMIC_NUCLEOTIDE_FASTA"
    }
  ]
},{
  "accession": "GCA_006447435.1",
  "files": [
    {
      "filePath": "GCA_006447435.1/GCA_006447435.1_ASM644743v1_genomic.fna",
      "fileType": "GENOMIC_NUCLEOTIDE_FASTA"
    }
  ]
},{
  "accession": "GCA_006447475.1",
  "files": [
    {
      "filePath": "GCA_006447475.1/GCA_006447475.1_ASM644747v1_genomic.fna",
      "fileType": "GENOMIC_NUCLEOTIDE_FASTA"
    }
  ]
},{
  "accession": "GCA_006447495.1",
  "files": [
    {
      "filePath": "GCA_006447495.1/GCA_006447495.1_ASM644749v1_genomic.fna",
      "fileType": "GENOMIC_NUCLEOTIDE_FASTA"
    }
  ]
},{
  "accession": "GCA_006447515.1",
  "files": [
    {
      "filePath": "GCA_006447515.1/GCA_006447515.1_ASM644751v1_genomic.fna",
      "fileType": "GENOMIC_NUCLEOTIDE_FASTA"
    }
  ]
},{
  "accession": "GCA_006447535.1",
  "files": [
    {
      "filePath": "GCA_006447535.1/GCA_006447535.1_ASM644753v1_genomic.fna",
      "fileType": "GENOMIC_NUCLEOTIDE_FASTA"
    }
  ]
},{
  "accession": "GCA_006447555.1",
  "files": [
    {
      "filePath": "GCA_006447555.1/GCA_006447555.1_ASM644755v1_genomic.fna",
      "fileType": "GENOMIC_NUCLEOTIDE_FASTA"
    }
  ]
},{
  "accession": "GCA_006447575.1",
  "files": [
    {
      "filePath": "GCA_006447575.1/GCA_006447575.1_ASM644757v1_genomic.fna",
      "fileType": "GENOMIC_NUCLEOTIDE_FASTA"
    }
  ]
},{
  "accession": "GCA_006447595.1",
  "files": [
    {
      "filePath": "GCA_006447595.1/GCA_006447595.1_ASM644759v1_genomic.fna",
      "fileType": "GENOMIC_NUCLEOTIDE_FASTA"
    }
  ]
},{
  "accession": "GCA_006447615.1",
  "files": [
    {
      "filePath": "GCA_006447615.1/GCA_006447615.1_ASM644761v1_genomic.fna",
      "fileType": "GENOMIC_NUCLEOTIDE_FASTA"
    }
  ]
},{
  "accession": "GCA_006447635.1",
  "files": [
    {
      "filePath": "GCA_006447635.1/GCA_006447635.1_ASM644763v1_genomic.fna",
      "fileType": "GENOMIC_NUCLEOTIDE_FASTA"
    }
  ]
},{
  "accession": "GCA_006447655.1",
  "files": [
    {
      "filePath": "GCA_006447655.1/GCA_006447655.1_ASM644765v1_genomic.fna",
      "fileType": "GENOMIC_NUCLEOTIDE_FASTA"
    }
  ]
},{
  "accession": "GCA_006447735.1",
  "files": [
    {
      "filePath": "GCA_006447735.1/GCA_006447735.1_ASM644773v1_genomic.fna",
      "fileType": "GENOMIC_NUCLEOTIDE_FASTA"
    }
  ]
},{
  "accession": "GCA_006447815.1",
  "files": [
    {
      "filePath": "GCA_006447815.1/GCA_006447815.1_ASM644781v1_genomic.fna",
      "fileType": "GENOMIC_NUCLEOTIDE_FASTA"
    }
  ]
},{
  "accession": "GCA_006447835.1",
  "files": [
    {
      "filePath": "GCA_006447835.1/GCA_006447835.1_ASM644783v1_genomic.fna",
      "fileType": "GENOMIC_NUCLEOTIDE_FASTA"
    }
  ]
},{
  "accession": "GCA_006447855.1",
  "files": [
    {
      "filePath": "GCA_006447855.1/GCA_006447855.1_ASM644785v1_genomic.fna",
      "fileType": "GENOMIC_NUCLEOTIDE_FASTA"
    }
  ]
},{
  "accession": "GCA_006447895.1",
  "files": [
    {
      "filePath": "GCA_006447895.1/GCA_006447895.1_ASM644789v1_genomic.fna",
      "fileType": "GENOMIC_NUCLEOTIDE_FASTA"
    }
  ]
},{
  "accession": "GCA_006447915.1",
  "files": [
    {
      "filePath": "GCA_006447915.1/GCA_006447915.1_ASM644791v1_genomic.fna",
      "fileType": "GENOMIC_NUCLEOTIDE_FASTA"
    }
  ]
},{
  "accession": "GCA_006447935.1",
  "files": [
    {
      "filePath": "GCA_006447935.1/GCA_006447935.1_ASM644793v1_genomic.fna",
      "fileType": "GENOMIC_NUCLEOTIDE_FASTA"
    }
  ]
},{
  "accession": "GCA_006447955.1",
  "files": [
    {
      "filePath": "GCA_006447955.1/GCA_006447955.1_ASM644795v1_genomic.fna",
      "fileType": "GENOMIC_NUCLEOTIDE_FASTA"
    }
  ]
},{
  "accession": "GCA_006447975.1",
  "files": [
    {
      "filePath": "GCA_006447975.1/GCA_006447975.1_ASM644797v1_genomic.fna",
      "fileType": "GENOMIC_NUCLEOTIDE_FASTA"
    }
  ]
},{
  "accession": "GCA_006448015.1",
  "files": [
    {
      "filePath": "GCA_006448015.1/GCA_006448015.1_ASM644801v1_genomic.fna",
      "fileType": "GENOMIC_NUCLEOTIDE_FASTA"
    }
  ]
},{
  "accession": "GCA_006448035.1",
  "files": [
    {
      "filePath": "GCA_006448035.1/GCA_006448035.1_ASM644803v1_genomic.fna",
      "fileType": "GENOMIC_NUCLEOTIDE_FASTA"
    }
  ]
},{
  "accession": "GCA_006448055.1",
  "files": [
    {
      "filePath": "GCA_006448055.1/GCA_006448055.1_ASM644805v1_genomic.fna",
      "fileType": "GENOMIC_NUCLEOTIDE_FASTA"
    }
  ]
},{
  "accession": "GCA_006448075.1",
  "files": [
    {
      "filePath": "GCA_006448075.1/GCA_006448075.1_ASM644807v1_genomic.fna",
      "fileType": "GENOMIC_NUCLEOTIDE_FASTA"
    }
  ]
},{
  "accession": "GCA_006448115.1",
  "files": [
    {
      "filePath": "GCA_006448115.1/GCA_006448115.1_ASM644811v1_genomic.fna",
      "fileType": "GENOMIC_NUCLEOTIDE_FASTA"
    }
  ]
},{
  "accession": "GCA_006448155.1",
  "files": [
    {
      "filePath": "GCA_006448155.1/GCA_006448155.1_ASM644815v1_genomic.fna",
      "fileType": "GENOMIC_NUCLEOTIDE_FASTA"
    }
  ]
},{
  "accession": "GCA_006448175.1",
  "files": [
    {
      "filePath": "GCA_006448175.1/GCA_006448175.1_ASM644817v1_genomic.fna",
      "fileType": "GENOMIC_NUCLEOTIDE_FASTA"
    }
  ]
},{
  "accession": "GCA_006448195.1",
  "files": [
    {
      "filePath": "GCA_006448195.1/GCA_006448195.1_ASM644819v1_genomic.fna",
      "fileType": "GENOMIC_NUCLEOTIDE_FASTA"
    }
  ]
},{
  "accession": "GCA_006448215.1",
  "files": [
    {
      "filePath": "GCA_006448215.1/GCA_006448215.1_ASM644821v1_genomic.fna",
      "fileType": "GENOMIC_NUCLEOTIDE_FASTA"
    }
  ]
},{
  "accession": "GCA_006448235.1",
  "files": [
    {
      "filePath": "GCA_006448235.1/GCA_006448235.1_ASM644823v1_genomic.fna",
      "fileType": "GENOMIC_NUCLEOTIDE_FASTA"
    }
  ]
},{
  "accession": "GCA_006448255.1",
  "files": [
    {
      "filePath": "GCA_006448255.1/GCA_006448255.1_ASM644825v1_genomic.fna",
      "fileType": "GENOMIC_NUCLEOTIDE_FASTA"
    }
  ]
},{
  "accession": "GCA_006448335.1",
  "files": [
    {
      "filePath": "GCA_006448335.1/GCA_006448335.1_ASM644833v1_genomic.fna",
      "fileType": "GENOMIC_NUCLEOTIDE_FASTA"
    }
  ]
},{
  "accession": "GCA_006448375.1",
  "files": [
    {
      "filePath": "GCA_006448375.1/GCA_006448375.1_ASM644837v1_genomic.fna",
      "fileType": "GENOMIC_NUCLEOTIDE_FASTA"
    }
  ]
},{
  "accession": "GCA_006448395.1",
  "files": [
    {
      "filePath": "GCA_006448395.1/GCA_006448395.1_ASM644839v1_genomic.fna",
      "fileType": "GENOMIC_NUCLEOTIDE_FASTA"
    }
  ]
},{
  "accession": "GCA_006448415.1",
  "files": [
    {
      "filePath": "GCA_006448415.1/GCA_006448415.1_ASM644841v1_genomic.fna",
      "fileType": "GENOMIC_NUCLEOTIDE_FASTA"
    }
  ]
},{
  "accession": "GCA_006448435.1",
  "files": [
    {
      "filePath": "GCA_006448435.1/GCA_006448435.1_ASM644843v1_genomic.fna",
      "fileType": "GENOMIC_NUCLEOTIDE_FASTA"
    }
  ]
},{
  "accession": "GCA_006448535.1",
  "files": [
    {
      "filePath": "GCA_006448535.1/GCA_006448535.1_ASM644853v1_genomic.fna",
      "fileType": "GENOMIC_NUCLEOTIDE_FASTA"
    }
  ]
},{
  "accession": "GCA_006448555.1",
  "files": [
    {
      "filePath": "GCA_006448555.1/GCA_006448555.1_ASM644855v1_genomic.fna",
      "fileType": "GENOMIC_NUCLEOTIDE_FASTA"
    }
  ]
},{
  "accession": "GCA_006448575.1",
  "files": [
    {
      "filePath": "GCA_006448575.1/GCA_006448575.1_ASM644857v1_genomic.fna",
      "fileType": "GENOMIC_NUCLEOTIDE_FASTA"
    }
  ]
},{
  "accession": "GCA_006448615.1",
  "files": [
    {
      "filePath": "GCA_006448615.1/GCA_006448615.1_ASM644861v1_genomic.fna",
      "fileType": "GENOMIC_NUCLEOTIDE_FASTA"
    }
  ]
},{
  "accession": "GCA_006448675.1",
  "files": [
    {
      "filePath": "GCA_006448675.1/GCA_006448675.1_ASM644867v1_genomic.fna",
      "fileType": "GENOMIC_NUCLEOTIDE_FASTA"
    }
  ]
},{
  "accession": "GCA_006448715.1",
  "files": [
    {
      "filePath": "GCA_006448715.1/GCA_006448715.1_ASM644871v1_genomic.fna",
      "fileType": "GENOMIC_NUCLEOTIDE_FASTA"
    }
  ]
},{
  "accession": "GCA_006448735.1",
  "files": [
    {
      "filePath": "GCA_006448735.1/GCA_006448735.1_ASM644873v1_genomic.fna",
      "fileType": "GENOMIC_NUCLEOTIDE_FASTA"
    }
  ]
},{
  "accession": "GCA_006448755.1",
  "files": [
    {
      "filePath": "GCA_006448755.1/GCA_006448755.1_ASM644875v1_genomic.fna",
      "fileType": "GENOMIC_NUCLEOTIDE_FASTA"
    }
  ]
},{
  "accession": "GCA_006448795.1",
  "files": [
    {
      "filePath": "GCA_006448795.1/GCA_006448795.1_ASM644879v1_genomic.fna",
      "fileType": "GENOMIC_NUCLEOTIDE_FASTA"
    }
  ]
},{
  "accession": "GCA_006448895.1",
  "files": [
    {
      "filePath": "GCA_006448895.1/GCA_006448895.1_ASM644889v1_genomic.fna",
      "fileType": "GENOMIC_NUCLEOTIDE_FASTA"
    }
  ]
},{
  "accession": "GCA_006448915.1",
  "files": [
    {
      "filePath": "GCA_006448915.1/GCA_006448915.1_ASM644891v1_genomic.fna",
      "fileType": "GENOMIC_NUCLEOTIDE_FASTA"
    }
  ]
},{
  "accession": "GCA_006448935.1",
  "files": [
    {
      "filePath": "GCA_006448935.1/GCA_006448935.1_ASM644893v1_genomic.fna",
      "fileType": "GENOMIC_NUCLEOTIDE_FASTA"
    }
  ]
},{
  "accession": "GCA_006448955.1",
  "files": [
    {
      "filePath": "GCA_006448955.1/GCA_006448955.1_ASM644895v1_genomic.fna",
      "fileType": "GENOMIC_NUCLEOTIDE_FASTA"
    }
  ]
},{
  "accession": "GCA_007859135.1",
  "files": [
    {
      "filePath": "GCA_007859135.1/GCA_007859135.1_ASM785913v1_genomic.fna",
      "fileType": "GENOMIC_NUCLEOTIDE_FASTA"
    }
  ]
},{
  "accession": "GCA_008690535.1",
  "files": [
    {
      "filePath": "GCA_008690535.1/GCA_008690535.1_ASM869053v1_genomic.fna",
      "fileType": "GENOMIC_NUCLEOTIDE_FASTA"
    }
  ]
},{
  "accession": "GCA_008690555.1",
  "files": [
    {
      "filePath": "GCA_008690555.1/GCA_008690555.1_ASM869055v1_genomic.fna",
      "fileType": "GENOMIC_NUCLEOTIDE_FASTA"
    }
  ]
},{
  "accession": "GCA_008690575.1",
  "files": [
    {
      "filePath": "GCA_008690575.1/GCA_008690575.1_ASM869057v1_genomic.fna",
      "fileType": "GENOMIC_NUCLEOTIDE_FASTA"
    }
  ]
},{
  "accession": "GCA_008690595.1",
  "files": [
    {
      "filePath": "GCA_008690595.1/GCA_008690595.1_ASM869059v1_genomic.fna",
      "fileType": "GENOMIC_NUCLEOTIDE_FASTA"
    }
  ]
},{
  "accession": "GCA_008690625.1",
  "files": [
    {
      "filePath": "GCA_008690625.1/GCA_008690625.1_ASM869062v1_genomic.fna",
      "fileType": "GENOMIC_NUCLEOTIDE_FASTA"
    }
  ]
},{
  "accession": "GCA_008690655.1",
  "files": [
    {
      "filePath": "GCA_008690655.1/GCA_008690655.1_ASM869065v1_genomic.fna",
      "fileType": "GENOMIC_NUCLEOTIDE_FASTA"
    }
  ]
},{
  "accession": "GCA_008690675.1",
  "files": [
    {
      "filePath": "GCA_008690675.1/GCA_008690675.1_ASM869067v1_genomic.fna",
      "fileType": "GENOMIC_NUCLEOTIDE_FASTA"
    }
  ]
},{
  "accession": "GCA_008894325.1",
  "files": [
    {
      "filePath": "GCA_008894325.1/GCA_008894325.1_ASM889432v1_genomic.fna",
      "fileType": "GENOMIC_NUCLEOTIDE_FASTA"
    }
  ]
},{
  "accession": "GCA_008894365.1",
  "files": [
    {
      "filePath": "GCA_008894365.1/GCA_008894365.1_ASM889436v1_genomic.fna",
      "fileType": "GENOMIC_NUCLEOTIDE_FASTA"
    }
  ]
},{
  "accession": "GCA_008894385.1",
  "files": [
    {
      "filePath": "GCA_008894385.1/GCA_008894385.1_ASM889438v1_genomic.fna",
      "fileType": "GENOMIC_NUCLEOTIDE_FASTA"
    }
  ]
},{
  "accession": "GCA_009176185.1",
  "files": [
    {
      "filePath": "GCA_009176185.1/GCA_009176185.1_ASM917618v1_genomic.fna",
      "fileType": "GENOMIC_NUCLEOTIDE_FASTA"
    }
  ]
},{
  "accession": "GCA_009499455.1",
  "files": [
    {
      "filePath": "GCA_009499455.1/GCA_009499455.1_ASM949945v1_genomic.fna",
      "fileType": "GENOMIC_NUCLEOTIDE_FASTA"
    }
  ]
},{
  "accession": "GCA_009651195.1",
  "files": [
    {
      "filePath": "GCA_009651195.1/GCA_009651195.1_ASM965119v1_genomic.fna",
      "fileType": "GENOMIC_NUCLEOTIDE_FASTA"
    }
  ]
},{
  "accession": "GCA_009651215.1",
  "files": [
    {
      "filePath": "GCA_009651215.1/GCA_009651215.1_ASM965121v1_genomic.fna",
      "fileType": "GENOMIC_NUCLEOTIDE_FASTA"
    }
  ]
},{
  "accession": "GCA_009651235.1",
  "files": [
    {
      "filePath": "GCA_009651235.1/GCA_009651235.1_ASM965123v1_genomic.fna",
      "fileType": "GENOMIC_NUCLEOTIDE_FASTA"
    }
  ]
},{
  "accession": "GCA_009651255.1",
  "files": [
    {
      "filePath": "GCA_009651255.1/GCA_009651255.1_ASM965125v1_genomic.fna",
      "fileType": "GENOMIC_NUCLEOTIDE_FASTA"
    }
  ]
},{
  "accession": "GCA_010186645.1",
  "files": [
    {
      "filePath": "GCA_010186645.1/GCA_010186645.1_ASM1018664v1_genomic.fna",
      "fileType": "GENOMIC_NUCLEOTIDE_FASTA"
    }
  ]
},{
  "accession": "GCA_010186655.1",
  "files": [
    {
      "filePath": "GCA_010186655.1/GCA_010186655.1_ASM1018665v1_genomic.fna",
      "fileType": "GENOMIC_NUCLEOTIDE_FASTA"
    }
  ]
},{
  "accession": "GCA_010186665.1",
  "files": [
    {
      "filePath": "GCA_010186665.1/GCA_010186665.1_ASM1018666v1_genomic.fna",
      "fileType": "GENOMIC_NUCLEOTIDE_FASTA"
    }
  ]
},{
  "accession": "GCA_010186735.1",
  "files": [
    {
      "filePath": "GCA_010186735.1/GCA_010186735.1_ASM1018673v1_genomic.fna",
      "fileType": "GENOMIC_NUCLEOTIDE_FASTA"
    }
  ]
},{
  "accession": "GCA_011044385.1",
  "files": [
    {
      "filePath": "GCA_011044385.1/GCA_011044385.1_ASM1104438v1_genomic.fna",
      "fileType": "GENOMIC_NUCLEOTIDE_FASTA"
    }
  ]
},{
  "accession": "GCA_011064305.1",
  "files": [
    {
      "filePath": "GCA_011064305.1/GCA_011064305.1_ASM1106430v1_genomic.fna",
      "fileType": "GENOMIC_NUCLEOTIDE_FASTA"
    }
  ]
},{
  "accession": "GCA_011064675.1",
  "files": [
    {
      "filePath": "GCA_011064675.1/GCA_011064675.1_ASM1106467v1_genomic.fna",
      "fileType": "GENOMIC_NUCLEOTIDE_FASTA"
    }
  ]
},{
  "accession": "GCA_011837495.1",
  "files": [
    {
      "filePath": "GCA_011837495.1/GCA_011837495.1_ASM1183749v1_genomic.fna",
      "fileType": "GENOMIC_NUCLEOTIDE_FASTA"
    }
  ]
},{
  "accession": "GCA_011837545.1",
  "files": [
    {
      "filePath": "GCA_011837545.1/GCA_011837545.1_ASM1183754v1_genomic.fna",
      "fileType": "GENOMIC_NUCLEOTIDE_FASTA"
    }
  ]
},{
  "accession": "GCA_011837575.1",
  "files": [
    {
      "filePath": "GCA_011837575.1/GCA_011837575.1_ASM1183757v1_genomic.fna",
      "fileType": "GENOMIC_NUCLEOTIDE_FASTA"
    }
  ]
},{
  "accession": "GCA_013343665.1",
  "files": [
    {
      "filePath": "GCA_013343665.1/GCA_013343665.1_ASM1334366v1_genomic.fna",
      "fileType": "GENOMIC_NUCLEOTIDE_FASTA"
    }
  ]
},{
  "accession": "GCA_013426265.1",
  "files": [
    {
      "filePath": "GCA_013426265.1/GCA_013426265.1_ASM1342626v1_genomic.fna",
      "fileType": "GENOMIC_NUCLEOTIDE_FASTA"
    }
  ]
},{
  "accession": "GCA_014042055.1",
  "files": [
    {
      "filePath": "GCA_014042055.1/GCA_014042055.1_ASM1404205v1_genomic.fna",
      "fileType": "GENOMIC_NUCLEOTIDE_FASTA"
    }
  ]
},{
  "accession": "GCA_014218375.1",
  "files": [
    {
      "filePath": "GCA_014218375.1/GCA_014218375.1_ASM1421837v1_genomic.fna",
      "fileType": "GENOMIC_NUCLEOTIDE_FASTA"
    }
  ]
},{
  "accession": "GCA_014218385.1",
  "files": [
    {
      "filePath": "GCA_014218385.1/GCA_014218385.1_ASM1421838v1_genomic.fna",
      "fileType": "GENOMIC_NUCLEOTIDE_FASTA"
    }
  ]
},{
  "accession": "GCA_014218395.1",
  "files": [
    {
      "filePath": "GCA_014218395.1/GCA_014218395.1_ASM1421839v1_genomic.fna",
      "fileType": "GENOMIC_NUCLEOTIDE_FASTA"
    }
  ]
},{
  "accession": "GCA_014218405.1",
  "files": [
    {
      "filePath": "GCA_014218405.1/GCA_014218405.1_ASM1421840v1_genomic.fna",
      "fileType": "GENOMIC_NUCLEOTIDE_FASTA"
    }
  ]
},{
  "accession": "GCA_014218415.1",
  "files": [
    {
      "filePath": "GCA_014218415.1/GCA_014218415.1_ASM1421841v1_genomic.fna",
      "fileType": "GENOMIC_NUCLEOTIDE_FASTA"
    }
  ]
},{
  "accession": "GCA_014218425.1",
  "files": [
    {
      "filePath": "GCA_014218425.1/GCA_014218425.1_ASM1421842v1_genomic.fna",
      "fileType": "GENOMIC_NUCLEOTIDE_FASTA"
    }
  ]
},{
  "accession": "GCA_014218435.1",
  "files": [
    {
      "filePath": "GCA_014218435.1/GCA_014218435.1_ASM1421843v1_genomic.fna",
      "fileType": "GENOMIC_NUCLEOTIDE_FASTA"
    }
  ]
},{
  "accession": "GCA_014218445.1",
  "files": [
    {
      "filePath": "GCA_014218445.1/GCA_014218445.1_ASM1421844v1_genomic.fna",
      "fileType": "GENOMIC_NUCLEOTIDE_FASTA"
    }
  ]
},{
  "accession": "GCA_014218455.1",
  "files": [
    {
      "filePath": "GCA_014218455.1/GCA_014218455.1_ASM1421845v1_genomic.fna",
      "fileType": "GENOMIC_NUCLEOTIDE_FASTA"
    }
  ]
},{
  "accession": "GCA_014218465.1",
  "files": [
    {
      "filePath": "GCA_014218465.1/GCA_014218465.1_ASM1421846v1_genomic.fna",
      "fileType": "GENOMIC_NUCLEOTIDE_FASTA"
    }
  ]
},{
  "accession": "GCA_014218475.1",
  "files": [
    {
      "filePath": "GCA_014218475.1/GCA_014218475.1_ASM1421847v1_genomic.fna",
      "fileType": "GENOMIC_NUCLEOTIDE_FASTA"
    }
  ]
},{
  "accession": "GCA_014218485.1",
  "files": [
    {
      "filePath": "GCA_014218485.1/GCA_014218485.1_ASM1421848v1_genomic.fna",
      "fileType": "GENOMIC_NUCLEOTIDE_FASTA"
    }
  ]
},{
  "accession": "GCA_014218495.1",
  "files": [
    {
      "filePath": "GCA_014218495.1/GCA_014218495.1_ASM1421849v1_genomic.fna",
      "fileType": "GENOMIC_NUCLEOTIDE_FASTA"
    }
  ]
},{
  "accession": "GCA_014218505.1",
  "files": [
    {
      "filePath": "GCA_014218505.1/GCA_014218505.1_ASM1421850v1_genomic.fna",
      "fileType": "GENOMIC_NUCLEOTIDE_FASTA"
    }
  ]
},{
  "accession": "GCA_014218515.1",
  "files": [
    {
      "filePath": "GCA_014218515.1/GCA_014218515.1_ASM1421851v1_genomic.fna",
      "fileType": "GENOMIC_NUCLEOTIDE_FASTA"
    }
  ]
},{
  "accession": "GCA_014218525.1",
  "files": [
    {
      "filePath": "GCA_014218525.1/GCA_014218525.1_ASM1421852v1_genomic.fna",
      "fileType": "GENOMIC_NUCLEOTIDE_FASTA"
    }
  ]
},{
  "accession": "GCA_014218535.1",
  "files": [
    {
      "filePath": "GCA_014218535.1/GCA_014218535.1_ASM1421853v1_genomic.fna",
      "fileType": "GENOMIC_NUCLEOTIDE_FASTA"
    }
  ]
},{
  "accession": "GCA_014218545.1",
  "files": [
    {
      "filePath": "GCA_014218545.1/GCA_014218545.1_ASM1421854v1_genomic.fna",
      "fileType": "GENOMIC_NUCLEOTIDE_FASTA"
    }
  ]
},{
  "accession": "GCA_014218555.1",
  "files": [
    {
      "filePath": "GCA_014218555.1/GCA_014218555.1_ASM1421855v1_genomic.fna",
      "fileType": "GENOMIC_NUCLEOTIDE_FASTA"
    }
  ]
},{
  "accession": "GCA_014218565.1",
  "files": [
    {
      "filePath": "GCA_014218565.1/GCA_014218565.1_ASM1421856v1_genomic.fna",
      "fileType": "GENOMIC_NUCLEOTIDE_FASTA"
    }
  ]
},{
  "accession": "GCA_014218575.1",
  "files": [
    {
      "filePath": "GCA_014218575.1/GCA_014218575.1_ASM1421857v1_genomic.fna",
      "fileType": "GENOMIC_NUCLEOTIDE_FASTA"
    }
  ]
},{
  "accession": "GCA_014524665.1",
  "files": [
    {
      "filePath": "GCA_014524665.1/GCA_014524665.1_ASM1452466v1_genomic.fna",
      "fileType": "GENOMIC_NUCLEOTIDE_FASTA"
    }
  ]
},{
  "accession": "GCA_014918235.1",
  "files": [
    {
      "filePath": "GCA_014918235.1/GCA_014918235.1_ASM1491823v1_genomic.fna",
      "fileType": "GENOMIC_NUCLEOTIDE_FASTA"
    }
  ]
},{
  "accession": "GCA_014918245.1",
  "files": [
    {
      "filePath": "GCA_014918245.1/GCA_014918245.1_ASM1491824v1_genomic.fna",
      "fileType": "GENOMIC_NUCLEOTIDE_FASTA"
    }
  ]
},{
  "accession": "GCA_014918255.1",
  "files": [
    {
      "filePath": "GCA_014918255.1/GCA_014918255.1_ASM1491825v1_genomic.fna",
      "fileType": "GENOMIC_NUCLEOTIDE_FASTA"
    }
  ]
},{
  "accession": "GCA_014918265.1",
  "files": [
    {
      "filePath": "GCA_014918265.1/GCA_014918265.1_ASM1491826v1_genomic.fna",
      "fileType": "GENOMIC_NUCLEOTIDE_FASTA"
    }
  ]
},{
  "accession": "GCA_014918275.1",
  "files": [
    {
      "filePath": "GCA_014918275.1/GCA_014918275.1_ASM1491827v1_genomic.fna",
      "fileType": "GENOMIC_NUCLEOTIDE_FASTA"
    }
  ]
},{
  "accession": "GCA_014918285.1",
  "files": [
    {
      "filePath": "GCA_014918285.1/GCA_014918285.1_ASM1491828v1_genomic.fna",
      "fileType": "GENOMIC_NUCLEOTIDE_FASTA"
    }
  ]
},{
  "accession": "GCA_014918295.1",
  "files": [
    {
      "filePath": "GCA_014918295.1/GCA_014918295.1_ASM1491829v1_genomic.fna",
      "fileType": "GENOMIC_NUCLEOTIDE_FASTA"
    }
  ]
},{
  "accession": "GCA_015244825.1",
  "files": [
    {
      "filePath": "GCA_015244825.1/GCA_015244825.1_ASM1524482v1_genomic.fna",
      "fileType": "GENOMIC_NUCLEOTIDE_FASTA"
    }
  ]
},{
  "accession": "GCA_015244835.1",
  "files": [
    {
      "filePath": "GCA_015244835.1/GCA_015244835.1_ASM1524483v1_genomic.fna",
      "fileType": "GENOMIC_NUCLEOTIDE_FASTA"
    }
  ]
},{
  "accession": "GCA_015354215.1",
  "files": [
    {
      "filePath": "GCA_015354215.1/GCA_015354215.1_ASM1535421v1_genomic.fna",
      "fileType": "GENOMIC_NUCLEOTIDE_FASTA"
    }
  ]
},{
  "accession": "GCA_015582645.1",
  "files": [
    {
      "filePath": "GCA_015582645.1/GCA_015582645.1_ASM1558264v1_genomic.fna",
      "fileType": "GENOMIC_NUCLEOTIDE_FASTA"
    }
  ]
},{
  "accession": "GCA_015620905.1",
  "files": [
    {
      "filePath": "GCA_015620905.1/GCA_015620905.1_ASM1562090v1_genomic.fna",
      "fileType": "GENOMIC_NUCLEOTIDE_FASTA"
    }
  ]
},{
  "accession": "GCA_015692825.1",
  "files": [
    {
      "filePath": "GCA_015692825.1/GCA_015692825.1_ASM1569282v1_genomic.fna",
      "fileType": "GENOMIC_NUCLEOTIDE_FASTA"
    }
  ]
},{
  "accession": "GCA_015819175.1",
  "files": [
    {
      "filePath": "GCA_015819175.1/GCA_015819175.1_ASM1581917v1_genomic.fna",
      "fileType": "GENOMIC_NUCLEOTIDE_FASTA"
    }
  ]
},{
  "accession": "GCA_015819205.1",
  "files": [
    {
      "filePath": "GCA_015819205.1/GCA_015819205.1_ASM1581920v1_genomic.fna",
      "fileType": "GENOMIC_NUCLEOTIDE_FASTA"
    }
  ]
},{
  "accession": "GCA_015819235.1",
  "files": [
    {
      "filePath": "GCA_015819235.1/GCA_015819235.1_ASM1581923v1_genomic.fna",
      "fileType": "GENOMIC_NUCLEOTIDE_FASTA"
    }
  ]
},{
  "accession": "GCA_015819245.1",
  "files": [
    {
      "filePath": "GCA_015819245.1/GCA_015819245.1_ASM1581924v1_genomic.fna",
      "fileType": "GENOMIC_NUCLEOTIDE_FASTA"
    }
  ]
},{
  "accession": "GCA_015819255.1",
  "files": [
    {
      "filePath": "GCA_015819255.1/GCA_015819255.1_ASM1581925v1_genomic.fna",
      "fileType": "GENOMIC_NUCLEOTIDE_FASTA"
    }
  ]
},{
  "accession": "GCA_015819265.1",
  "files": [
    {
      "filePath": "GCA_015819265.1/GCA_015819265.1_ASM1581926v1_genomic.fna",
      "fileType": "GENOMIC_NUCLEOTIDE_FASTA"
    }
  ]
},{
  "accession": "GCA_015819275.1",
  "files": [
    {
      "filePath": "GCA_015819275.1/GCA_015819275.1_ASM1581927v1_genomic.fna",
      "fileType": "GENOMIC_NUCLEOTIDE_FASTA"
    }
  ]
},{
  "accession": "GCA_015819345.1",
  "files": [
    {
      "filePath": "GCA_015819345.1/GCA_015819345.1_ASM1581934v1_genomic.fna",
      "fileType": "GENOMIC_NUCLEOTIDE_FASTA"
    }
  ]
},{
  "accession": "GCA_015819375.1",
  "files": [
    {
      "filePath": "GCA_015819375.1/GCA_015819375.1_ASM1581937v1_genomic.fna",
      "fileType": "GENOMIC_NUCLEOTIDE_FASTA"
    }
  ]
},{
  "accession": "GCA_015819385.1",
  "files": [
    {
      "filePath": "GCA_015819385.1/GCA_015819385.1_ASM1581938v1_genomic.fna",
      "fileType": "GENOMIC_NUCLEOTIDE_FASTA"
    }
  ]
},{
  "accession": "GCA_015819415.1",
  "files": [
    {
      "filePath": "GCA_015819415.1/GCA_015819415.1_ASM1581941v1_genomic.fna",
      "fileType": "GENOMIC_NUCLEOTIDE_FASTA"
    }
  ]
},{
  "accession": "GCA_015819425.1",
  "files": [
    {
      "filePath": "GCA_015819425.1/GCA_015819425.1_ASM1581942v1_genomic.fna",
      "fileType": "GENOMIC_NUCLEOTIDE_FASTA"
    }
  ]
},{
  "accession": "GCA_015819455.1",
  "files": [
    {
      "filePath": "GCA_015819455.1/GCA_015819455.1_ASM1581945v1_genomic.fna",
      "fileType": "GENOMIC_NUCLEOTIDE_FASTA"
    }
  ]
},{
  "accession": "GCA_015819485.1",
  "files": [
    {
      "filePath": "GCA_015819485.1/GCA_015819485.1_ASM1581948v1_genomic.fna",
      "fileType": "GENOMIC_NUCLEOTIDE_FASTA"
    }
  ]
},{
  "accession": "GCA_015819495.1",
  "files": [
    {
      "filePath": "GCA_015819495.1/GCA_015819495.1_ASM1581949v1_genomic.fna",
      "fileType": "GENOMIC_NUCLEOTIDE_FASTA"
    }
  ]
},{
  "accession": "GCA_015913715.1",
  "files": [
    {
      "filePath": "GCA_015913715.1/GCA_015913715.1_ASM1591371v1_genomic.fna",
      "fileType": "GENOMIC_NUCLEOTIDE_FASTA"
    }
  ]
},{
  "accession": "GCA_015913765.1",
  "files": [
    {
      "filePath": "GCA_015913765.1/GCA_015913765.1_ASM1591376v1_genomic.fna",
      "fileType": "GENOMIC_NUCLEOTIDE_FASTA"
    }
  ]
},{
  "accession": "GCA_015913775.1",
  "files": [
    {
      "filePath": "GCA_015913775.1/GCA_015913775.1_ASM1591377v1_genomic.fna",
      "fileType": "GENOMIC_NUCLEOTIDE_FASTA"
    }
  ]
},{
  "accession": "GCA_015913805.1",
  "files": [
    {
      "filePath": "GCA_015913805.1/GCA_015913805.1_ASM1591380v1_genomic.fna",
      "fileType": "GENOMIC_NUCLEOTIDE_FASTA"
    }
  ]
},{
  "accession": "GCA_016455365.1",
  "files": [
    {
      "filePath": "GCA_016455365.1/GCA_016455365.1_ASM1645536v1_genomic.fna",
      "fileType": "GENOMIC_NUCLEOTIDE_FASTA"
    }
  ]
},{
  "accession": "GCA_016455375.1",
  "files": [
    {
      "filePath": "GCA_016455375.1/GCA_016455375.1_ASM1645537v1_genomic.fna",
      "fileType": "GENOMIC_NUCLEOTIDE_FASTA"
    }
  ]
},{
  "accession": "GCA_016455385.1",
  "files": [
    {
      "filePath": "GCA_016455385.1/GCA_016455385.1_ASM1645538v1_genomic.fna",
      "fileType": "GENOMIC_NUCLEOTIDE_FASTA"
    }
  ]
},{
  "accession": "GCA_016455395.1",
  "files": [
    {
      "filePath": "GCA_016455395.1/GCA_016455395.1_ASM1645539v1_genomic.fna",
      "fileType": "GENOMIC_NUCLEOTIDE_FASTA"
    }
  ]
},{
  "accession": "GCA_016455405.1",
  "files": [
    {
      "filePath": "GCA_016455405.1/GCA_016455405.1_ASM1645540v1_genomic.fna",
      "fileType": "GENOMIC_NUCLEOTIDE_FASTA"
    }
  ]
},{
  "accession": "GCA_016455415.1",
  "files": [
    {
      "filePath": "GCA_016455415.1/GCA_016455415.1_ASM1645541v1_genomic.fna",
      "fileType": "GENOMIC_NUCLEOTIDE_FASTA"
    }
  ]
},{
  "accession": "GCA_016455425.1",
  "files": [
    {
      "filePath": "GCA_016455425.1/GCA_016455425.1_ASM1645542v1_genomic.fna",
      "fileType": "GENOMIC_NUCLEOTIDE_FASTA"
    }
  ]
},{
  "accession": "GCA_016455435.1",
  "files": [
    {
      "filePath": "GCA_016455435.1/GCA_016455435.1_ASM1645543v1_genomic.fna",
      "fileType": "GENOMIC_NUCLEOTIDE_FASTA"
    }
  ]
},{
  "accession": "GCA_016455445.1",
  "files": [
    {
      "filePath": "GCA_016455445.1/GCA_016455445.1_ASM1645544v1_genomic.fna",
      "fileType": "GENOMIC_NUCLEOTIDE_FASTA"
    }
  ]
},{
  "accession": "GCA_016455455.1",
  "files": [
    {
      "filePath": "GCA_016455455.1/GCA_016455455.1_ASM1645545v1_genomic.fna",
      "fileType": "GENOMIC_NUCLEOTIDE_FASTA"
    }
  ]
},{
  "accession": "GCA_016455465.1",
  "files": [
    {
      "filePath": "GCA_016455465.1/GCA_016455465.1_ASM1645546v1_genomic.fna",
      "fileType": "GENOMIC_NUCLEOTIDE_FASTA"
    }
  ]
},{
  "accession": "GCA_016455475.1",
  "files": [
    {
      "filePath": "GCA_016455475.1/GCA_016455475.1_ASM1645547v1_genomic.fna",
      "fileType": "GENOMIC_NUCLEOTIDE_FASTA"
    }
  ]
},{
  "accession": "GCA_016455485.1",
  "files": [
    {
      "filePath": "GCA_016455485.1/GCA_016455485.1_ASM1645548v1_genomic.fna",
      "fileType": "GENOMIC_NUCLEOTIDE_FASTA"
    }
  ]
},{
  "accession": "GCA_016455505.1",
  "files": [
    {
      "filePath": "GCA_016455505.1/GCA_016455505.1_ASM1645550v1_genomic.fna",
      "fileType": "GENOMIC_NUCLEOTIDE_FASTA"
    }
  ]
},{
  "accession": "GCA_017347665.1",
  "files": [
    {
      "filePath": "GCA_017347665.1/GCA_017347665.1_ASM1734766v1_genomic.fna",
      "fileType": "GENOMIC_NUCLEOTIDE_FASTA"
    }
  ]
},{
  "accession": "GCA_017347675.1",
  "files": [
    {
      "filePath": "GCA_017347675.1/GCA_017347675.1_ASM1734767v1_genomic.fna",
      "fileType": "GENOMIC_NUCLEOTIDE_FASTA"
    }
  ]
},{
  "accession": "GCA_017347685.1",
  "files": [
    {
      "filePath": "GCA_017347685.1/GCA_017347685.1_ASM1734768v1_genomic.fna",
      "fileType": "GENOMIC_NUCLEOTIDE_FASTA"
    }
  ]
},{
  "accession": "GCA_017347695.1",
  "files": [
    {
      "filePath": "GCA_017347695.1/GCA_017347695.1_ASM1734769v1_genomic.fna",
      "fileType": "GENOMIC_NUCLEOTIDE_FASTA"
    }
  ]
},{
  "accession": "GCA_017347705.1",
  "files": [
    {
      "filePath": "GCA_017347705.1/GCA_017347705.1_ASM1734770v1_genomic.fna",
      "fileType": "GENOMIC_NUCLEOTIDE_FASTA"
    }
  ]
},{
  "accession": "GCA_018127155.1",
  "files": [
    {
      "filePath": "GCA_018127155.1/GCA_018127155.1_ASM1812715v1_genomic.fna",
      "fileType": "GENOMIC_NUCLEOTIDE_FASTA"
    }
  ]
},{
  "accession": "GCA_018127165.1",
  "files": [
    {
      "filePath": "GCA_018127165.1/GCA_018127165.1_ASM1812716v1_genomic.fna",
      "fileType": "GENOMIC_NUCLEOTIDE_FASTA"
    }
  ]
},{
  "accession": "GCA_018127175.1",
  "files": [
    {
      "filePath": "GCA_018127175.1/GCA_018127175.1_ASM1812717v1_genomic.fna",
      "fileType": "GENOMIC_NUCLEOTIDE_FASTA"
    }
  ]
},{
  "accession": "GCA_018127185.1",
  "files": [
    {
      "filePath": "GCA_018127185.1/GCA_018127185.1_ASM1812718v1_genomic.fna",
      "fileType": "GENOMIC_NUCLEOTIDE_FASTA"
    }
  ]
},{
  "accession": "GCA_018127195.1",
  "files": [
    {
      "filePath": "GCA_018127195.1/GCA_018127195.1_ASM1812719v1_genomic.fna",
      "fileType": "GENOMIC_NUCLEOTIDE_FASTA"
    }
  ]
},{
  "accession": "GCA_018127205.1",
  "files": [
    {
      "filePath": "GCA_018127205.1/GCA_018127205.1_ASM1812720v1_genomic.fna",
      "fileType": "GENOMIC_NUCLEOTIDE_FASTA"
    }
  ]
},{
  "accession": "GCA_018127215.1",
  "files": [
    {
      "filePath": "GCA_018127215.1/GCA_018127215.1_ASM1812721v1_genomic.fna",
      "fileType": "GENOMIC_NUCLEOTIDE_FASTA"
    }
  ]
},{
  "accession": "GCA_018127225.1",
  "files": [
    {
      "filePath": "GCA_018127225.1/GCA_018127225.1_ASM1812722v1_genomic.fna",
      "fileType": "GENOMIC_NUCLEOTIDE_FASTA"
    }
  ]
},{
  "accession": "GCA_018127235.1",
  "files": [
    {
      "filePath": "GCA_018127235.1/GCA_018127235.1_ASM1812723v1_genomic.fna",
      "fileType": "GENOMIC_NUCLEOTIDE_FASTA"
    }
  ]
},{
  "accession": "GCA_018127245.1",
  "files": [
    {
      "filePath": "GCA_018127245.1/GCA_018127245.1_ASM1812724v1_genomic.fna",
      "fileType": "GENOMIC_NUCLEOTIDE_FASTA"
    }
  ]
},{
  "accession": "GCA_018127255.1",
  "files": [
    {
      "filePath": "GCA_018127255.1/GCA_018127255.1_ASM1812725v1_genomic.fna",
      "fileType": "GENOMIC_NUCLEOTIDE_FASTA"
    }
  ]
},{
  "accession": "GCA_018127265.1",
  "files": [
    {
      "filePath": "GCA_018127265.1/GCA_018127265.1_ASM1812726v1_genomic.fna",
      "fileType": "GENOMIC_NUCLEOTIDE_FASTA"
    }
  ]
},{
  "accession": "GCA_018127275.1",
  "files": [
    {
      "filePath": "GCA_018127275.1/GCA_018127275.1_ASM1812727v1_genomic.fna",
      "fileType": "GENOMIC_NUCLEOTIDE_FASTA"
    }
  ]
},{
  "accession": "GCA_018127285.1",
  "files": [
    {
      "filePath": "GCA_018127285.1/GCA_018127285.1_ASM1812728v1_genomic.fna",
      "fileType": "GENOMIC_NUCLEOTIDE_FASTA"
    }
  ]
},{
  "accession": "GCA_018127295.1",
  "files": [
    {
      "filePath": "GCA_018127295.1/GCA_018127295.1_ASM1812729v1_genomic.fna",
      "fileType": "GENOMIC_NUCLEOTIDE_FASTA"
    }
  ]
},{
  "accession": "GCA_018127305.1",
  "files": [
    {
      "filePath": "GCA_018127305.1/GCA_018127305.1_ASM1812730v1_genomic.fna",
      "fileType": "GENOMIC_NUCLEOTIDE_FASTA"
    }
  ]
},{
  "accession": "GCA_018127315.1",
  "files": [
    {
      "filePath": "GCA_018127315.1/GCA_018127315.1_ASM1812731v1_genomic.fna",
      "fileType": "GENOMIC_NUCLEOTIDE_FASTA"
    }
  ]
},{
  "accession": "GCA_019333425.1",
  "files": [
    {
      "filePath": "GCA_019333425.1/GCA_019333425.1_ASM1933342v1_genomic.fna",
      "fileType": "GENOMIC_NUCLEOTIDE_FASTA"
    }
  ]
},{
  "accession": "GCA_019333485.1",
  "files": [
    {
      "filePath": "GCA_019333485.1/GCA_019333485.1_ASM1933348v1_genomic.fna",
      "fileType": "GENOMIC_NUCLEOTIDE_FASTA"
    }
  ]
},{
  "accession": "GCA_019333495.1",
  "files": [
    {
      "filePath": "GCA_019333495.1/GCA_019333495.1_ASM1933349v1_genomic.fna",
      "fileType": "GENOMIC_NUCLEOTIDE_FASTA"
    }
  ]
},{
  "accession": "GCA_019450195.1",
  "files": [
    {
      "filePath": "GCA_019450195.1/GCA_019450195.1_ASM1945019v1_genomic.fna",
      "fileType": "GENOMIC_NUCLEOTIDE_FASTA"
    }
  ]
},{
  "accession": "GCA_019450205.1",
  "files": [
    {
      "filePath": "GCA_019450205.1/GCA_019450205.1_ASM1945020v1_genomic.fna",
      "fileType": "GENOMIC_NUCLEOTIDE_FASTA"
    }
  ]
},{
  "accession": "GCA_019450215.1",
  "files": [
    {
      "filePath": "GCA_019450215.1/GCA_019450215.1_ASM1945021v1_genomic.fna",
      "fileType": "GENOMIC_NUCLEOTIDE_FASTA"
    }
  ]
},{
  "accession": "GCA_019450225.1",
  "files": [
    {
      "filePath": "GCA_019450225.1/GCA_019450225.1_ASM1945022v1_genomic.fna",
      "fileType": "GENOMIC_NUCLEOTIDE_FASTA"
    }
  ]
},{
  "accession": "GCA_019450235.1",
  "files": [
    {
      "filePath": "GCA_019450235.1/GCA_019450235.1_ASM1945023v1_genomic.fna",
      "fileType": "GENOMIC_NUCLEOTIDE_FASTA"
    }
  ]
},{
  "accession": "GCA_019450245.1",
  "files": [
    {
      "filePath": "GCA_019450245.1/GCA_019450245.1_ASM1945024v1_genomic.fna",
      "fileType": "GENOMIC_NUCLEOTIDE_FASTA"
    }
  ]
},{
  "accession": "GCA_019450255.1",
  "files": [
    {
      "filePath": "GCA_019450255.1/GCA_019450255.1_ASM1945025v1_genomic.fna",
      "fileType": "GENOMIC_NUCLEOTIDE_FASTA"
    }
  ]
},{
  "accession": "GCA_019450265.1",
  "files": [
    {
      "filePath": "GCA_019450265.1/GCA_019450265.1_ASM1945026v1_genomic.fna",
      "fileType": "GENOMIC_NUCLEOTIDE_FASTA"
    }
  ]
},{
  "accession": "GCA_019450275.1",
  "files": [
    {
      "filePath": "GCA_019450275.1/GCA_019450275.1_ASM1945027v1_genomic.fna",
      "fileType": "GENOMIC_NUCLEOTIDE_FASTA"
    }
  ]
},{
  "accession": "GCA_019450285.1",
  "files": [
    {
      "filePath": "GCA_019450285.1/GCA_019450285.1_ASM1945028v1_genomic.fna",
      "fileType": "GENOMIC_NUCLEOTIDE_FASTA"
    }
  ]
},{
  "accession": "GCA_019450295.1",
  "files": [
    {
      "filePath": "GCA_019450295.1/GCA_019450295.1_ASM1945029v1_genomic.fna",
      "fileType": "GENOMIC_NUCLEOTIDE_FASTA"
    }
  ]
},{
  "accession": "GCA_019450305.1",
  "files": [
    {
      "filePath": "GCA_019450305.1/GCA_019450305.1_ASM1945030v1_genomic.fna",
      "fileType": "GENOMIC_NUCLEOTIDE_FASTA"
    }
  ]
},{
  "accession": "GCA_019450315.1",
  "files": [
    {
      "filePath": "GCA_019450315.1/GCA_019450315.1_ASM1945031v1_genomic.fna",
      "fileType": "GENOMIC_NUCLEOTIDE_FASTA"
    }
  ]
},{
  "accession": "GCA_019450325.1",
  "files": [
    {
      "filePath": "GCA_019450325.1/GCA_019450325.1_ASM1945032v1_genomic.fna",
      "fileType": "GENOMIC_NUCLEOTIDE_FASTA"
    }
  ]
},{
  "accession": "GCA_019450335.1",
  "files": [
    {
      "filePath": "GCA_019450335.1/GCA_019450335.1_ASM1945033v1_genomic.fna",
      "fileType": "GENOMIC_NUCLEOTIDE_FASTA"
    }
  ]
},{
  "accession": "GCA_019450345.1",
  "files": [
    {
      "filePath": "GCA_019450345.1/GCA_019450345.1_ASM1945034v1_genomic.fna",
      "fileType": "GENOMIC_NUCLEOTIDE_FASTA"
    }
  ]
},{
  "accession": "GCA_019450355.1",
  "files": [
    {
      "filePath": "GCA_019450355.1/GCA_019450355.1_ASM1945035v1_genomic.fna",
      "fileType": "GENOMIC_NUCLEOTIDE_FASTA"
    }
  ]
},{
  "accession": "GCA_019450365.1",
  "files": [
    {
      "filePath": "GCA_019450365.1/GCA_019450365.1_ASM1945036v1_genomic.fna",
      "fileType": "GENOMIC_NUCLEOTIDE_FASTA"
    }
  ]
},{
  "accession": "GCA_019450375.1",
  "files": [
    {
      "filePath": "GCA_019450375.1/GCA_019450375.1_ASM1945037v1_genomic.fna",
      "fileType": "GENOMIC_NUCLEOTIDE_FASTA"
    }
  ]
},{
  "accession": "GCA_019450385.1",
  "files": [
    {
      "filePath": "GCA_019450385.1/GCA_019450385.1_ASM1945038v1_genomic.fna",
      "fileType": "GENOMIC_NUCLEOTIDE_FASTA"
    }
  ]
},{
  "accession": "GCA_019450395.1",
  "files": [
    {
      "filePath": "GCA_019450395.1/GCA_019450395.1_ASM1945039v1_genomic.fna",
      "fileType": "GENOMIC_NUCLEOTIDE_FASTA"
    }
  ]
},{
  "accession": "GCA_019450405.1",
  "files": [
    {
      "filePath": "GCA_019450405.1/GCA_019450405.1_ASM1945040v1_genomic.fna",
      "fileType": "GENOMIC_NUCLEOTIDE_FASTA"
    }
  ]
},{
  "accession": "GCA_019450415.1",
  "files": [
    {
      "filePath": "GCA_019450415.1/GCA_019450415.1_ASM1945041v1_genomic.fna",
      "fileType": "GENOMIC_NUCLEOTIDE_FASTA"
    }
  ]
},{
  "accession": "GCA_019450425.1",
  "files": [
    {
      "filePath": "GCA_019450425.1/GCA_019450425.1_ASM1945042v1_genomic.fna",
      "fileType": "GENOMIC_NUCLEOTIDE_FASTA"
    }
  ]
},{
  "accession": "GCA_019450435.1",
  "files": [
    {
      "filePath": "GCA_019450435.1/GCA_019450435.1_ASM1945043v1_genomic.fna",
      "fileType": "GENOMIC_NUCLEOTIDE_FASTA"
    }
  ]
},{
  "accession": "GCA_019450445.1",
  "files": [
    {
      "filePath": "GCA_019450445.1/GCA_019450445.1_ASM1945044v1_genomic.fna",
      "fileType": "GENOMIC_NUCLEOTIDE_FASTA"
    }
  ]
},{
  "accession": "GCA_019450455.1",
  "files": [
    {
      "filePath": "GCA_019450455.1/GCA_019450455.1_ASM1945045v1_genomic.fna",
      "fileType": "GENOMIC_NUCLEOTIDE_FASTA"
    }
  ]
},{
  "accession": "GCA_019450465.1",
  "files": [
    {
      "filePath": "GCA_019450465.1/GCA_019450465.1_ASM1945046v1_genomic.fna",
      "fileType": "GENOMIC_NUCLEOTIDE_FASTA"
    }
  ]
},{
  "accession": "GCA_019450475.1",
  "files": [
    {
      "filePath": "GCA_019450475.1/GCA_019450475.1_ASM1945047v1_genomic.fna",
      "fileType": "GENOMIC_NUCLEOTIDE_FASTA"
    }
  ]
},{
  "accession": "GCA_019450485.1",
  "files": [
    {
      "filePath": "GCA_019450485.1/GCA_019450485.1_ASM1945048v1_genomic.fna",
      "fileType": "GENOMIC_NUCLEOTIDE_FASTA"
    }
  ]
},{
  "accession": "GCA_019450495.1",
  "files": [
    {
      "filePath": "GCA_019450495.1/GCA_019450495.1_ASM1945049v1_genomic.fna",
      "fileType": "GENOMIC_NUCLEOTIDE_FASTA"
    }
  ]
},{
  "accession": "GCA_019450505.1",
  "files": [
    {
      "filePath": "GCA_019450505.1/GCA_019450505.1_ASM1945050v1_genomic.fna",
      "fileType": "GENOMIC_NUCLEOTIDE_FASTA"
    }
  ]
},{
  "accession": "GCA_019450515.1",
  "files": [
    {
      "filePath": "GCA_019450515.1/GCA_019450515.1_ASM1945051v1_genomic.fna",
      "fileType": "GENOMIC_NUCLEOTIDE_FASTA"
    }
  ]
},{
  "accession": "GCA_019450525.1",
  "files": [
    {
      "filePath": "GCA_019450525.1/GCA_019450525.1_ASM1945052v1_genomic.fna",
      "fileType": "GENOMIC_NUCLEOTIDE_FASTA"
    }
  ]
},{
  "accession": "GCA_019450535.1",
  "files": [
    {
      "filePath": "GCA_019450535.1/GCA_019450535.1_ASM1945053v1_genomic.fna",
      "fileType": "GENOMIC_NUCLEOTIDE_FASTA"
    }
  ]
},{
  "accession": "GCA_019450545.1",
  "files": [
    {
      "filePath": "GCA_019450545.1/GCA_019450545.1_ASM1945054v1_genomic.fna",
      "fileType": "GENOMIC_NUCLEOTIDE_FASTA"
    }
  ]
},{
  "accession": "GCA_019450555.1",
  "files": [
    {
      "filePath": "GCA_019450555.1/GCA_019450555.1_ASM1945055v1_genomic.fna",
      "fileType": "GENOMIC_NUCLEOTIDE_FASTA"
    }
  ]
},{
  "accession": "GCA_019450565.1",
  "files": [
    {
      "filePath": "GCA_019450565.1/GCA_019450565.1_ASM1945056v1_genomic.fna",
      "fileType": "GENOMIC_NUCLEOTIDE_FASTA"
    }
  ]
},{
  "accession": "GCA_019450575.1",
  "files": [
    {
      "filePath": "GCA_019450575.1/GCA_019450575.1_ASM1945057v1_genomic.fna",
      "fileType": "GENOMIC_NUCLEOTIDE_FASTA"
    }
  ]
},{
  "accession": "GCA_019450585.1",
  "files": [
    {
      "filePath": "GCA_019450585.1/GCA_019450585.1_ASM1945058v1_genomic.fna",
      "fileType": "GENOMIC_NUCLEOTIDE_FASTA"
    }
  ]
},{
  "accession": "GCA_019450595.1",
  "files": [
    {
      "filePath": "GCA_019450595.1/GCA_019450595.1_ASM1945059v1_genomic.fna",
      "fileType": "GENOMIC_NUCLEOTIDE_FASTA"
    }
  ]
},{
  "accession": "GCA_019450605.1",
  "files": [
    {
      "filePath": "GCA_019450605.1/GCA_019450605.1_ASM1945060v1_genomic.fna",
      "fileType": "GENOMIC_NUCLEOTIDE_FASTA"
    }
  ]
},{
  "accession": "GCA_019450615.1",
  "files": [
    {
      "filePath": "GCA_019450615.1/GCA_019450615.1_ASM1945061v1_genomic.fna",
      "fileType": "GENOMIC_NUCLEOTIDE_FASTA"
    }
  ]
},{
  "accession": "GCA_019450625.1",
  "files": [
    {
      "filePath": "GCA_019450625.1/GCA_019450625.1_ASM1945062v1_genomic.fna",
      "fileType": "GENOMIC_NUCLEOTIDE_FASTA"
    }
  ]
},{
  "accession": "GCA_019450635.1",
  "files": [
    {
      "filePath": "GCA_019450635.1/GCA_019450635.1_ASM1945063v1_genomic.fna",
      "fileType": "GENOMIC_NUCLEOTIDE_FASTA"
    }
  ]
},{
  "accession": "GCA_019450645.1",
  "files": [
    {
      "filePath": "GCA_019450645.1/GCA_019450645.1_ASM1945064v1_genomic.fna",
      "fileType": "GENOMIC_NUCLEOTIDE_FASTA"
    }
  ]
},{
  "accession": "GCA_019450655.1",
  "files": [
    {
      "filePath": "GCA_019450655.1/GCA_019450655.1_ASM1945065v1_genomic.fna",
      "fileType": "GENOMIC_NUCLEOTIDE_FASTA"
    }
  ]
},{
  "accession": "GCA_019450665.1",
  "files": [
    {
      "filePath": "GCA_019450665.1/GCA_019450665.1_ASM1945066v1_genomic.fna",
      "fileType": "GENOMIC_NUCLEOTIDE_FASTA"
    }
  ]
},{
  "accession": "GCA_019450675.1",
  "files": [
    {
      "filePath": "GCA_019450675.1/GCA_019450675.1_ASM1945067v1_genomic.fna",
      "fileType": "GENOMIC_NUCLEOTIDE_FASTA"
    }
  ]
},{
  "accession": "GCA_019450685.1",
  "files": [
    {
      "filePath": "GCA_019450685.1/GCA_019450685.1_ASM1945068v1_genomic.fna",
      "fileType": "GENOMIC_NUCLEOTIDE_FASTA"
    }
  ]
},{
  "accession": "GCA_019453455.1",
  "files": [
    {
      "filePath": "GCA_019453455.1/GCA_019453455.1_ASM1945345v1_genomic.fna",
      "fileType": "GENOMIC_NUCLEOTIDE_FASTA"
    }
  ]
},{
  "accession": "GCA_019453465.1",
  "files": [
    {
      "filePath": "GCA_019453465.1/GCA_019453465.1_ASM1945346v1_genomic.fna",
      "fileType": "GENOMIC_NUCLEOTIDE_FASTA"
    }
  ]
},{
  "accession": "GCA_019453475.1",
  "files": [
    {
      "filePath": "GCA_019453475.1/GCA_019453475.1_ASM1945347v1_genomic.fna",
      "fileType": "GENOMIC_NUCLEOTIDE_FASTA"
    }
  ]
},{
  "accession": "GCA_019453485.1",
  "files": [
    {
      "filePath": "GCA_019453485.1/GCA_019453485.1_ASM1945348v1_genomic.fna",
      "fileType": "GENOMIC_NUCLEOTIDE_FASTA"
    }
  ]
},{
  "accession": "GCA_019453495.1",
  "files": [
    {
      "filePath": "GCA_019453495.1/GCA_019453495.1_ASM1945349v1_genomic.fna",
      "fileType": "GENOMIC_NUCLEOTIDE_FASTA"
    }
  ]
},{
  "accession": "GCA_019453505.1",
  "files": [
    {
      "filePath": "GCA_019453505.1/GCA_019453505.1_ASM1945350v1_genomic.fna",
      "fileType": "GENOMIC_NUCLEOTIDE_FASTA"
    }
  ]
},{
  "accession": "GCA_019453515.1",
  "files": [
    {
      "filePath": "GCA_019453515.1/GCA_019453515.1_ASM1945351v1_genomic.fna",
      "fileType": "GENOMIC_NUCLEOTIDE_FASTA"
    }
  ]
},{
  "accession": "GCA_019453525.1",
  "files": [
    {
      "filePath": "GCA_019453525.1/GCA_019453525.1_ASM1945352v1_genomic.fna",
      "fileType": "GENOMIC_NUCLEOTIDE_FASTA"
    }
  ]
},{
  "accession": "GCA_019453535.1",
  "files": [
    {
      "filePath": "GCA_019453535.1/GCA_019453535.1_ASM1945353v1_genomic.fna",
      "fileType": "GENOMIC_NUCLEOTIDE_FASTA"
    }
  ]
},{
  "accession": "GCA_019453545.1",
  "files": [
    {
      "filePath": "GCA_019453545.1/GCA_019453545.1_ASM1945354v1_genomic.fna",
      "fileType": "GENOMIC_NUCLEOTIDE_FASTA"
    }
  ]
},{
  "accession": "GCA_019453555.1",
  "files": [
    {
      "filePath": "GCA_019453555.1/GCA_019453555.1_ASM1945355v1_genomic.fna",
      "fileType": "GENOMIC_NUCLEOTIDE_FASTA"
    }
  ]
},{
  "accession": "GCA_019453565.1",
  "files": [
    {
      "filePath": "GCA_019453565.1/GCA_019453565.1_ASM1945356v1_genomic.fna",
      "fileType": "GENOMIC_NUCLEOTIDE_FASTA"
    }
  ]
},{
  "accession": "GCA_019453575.1",
  "files": [
    {
      "filePath": "GCA_019453575.1/GCA_019453575.1_ASM1945357v1_genomic.fna",
      "fileType": "GENOMIC_NUCLEOTIDE_FASTA"
    }
  ]
},{
  "accession": "GCA_019453585.1",
  "files": [
    {
      "filePath": "GCA_019453585.1/GCA_019453585.1_ASM1945358v1_genomic.fna",
      "fileType": "GENOMIC_NUCLEOTIDE_FASTA"
    }
  ]
},{
  "accession": "GCA_019453595.1",
  "files": [
    {
      "filePath": "GCA_019453595.1/GCA_019453595.1_ASM1945359v1_genomic.fna",
      "fileType": "GENOMIC_NUCLEOTIDE_FASTA"
    }
  ]
},{
  "accession": "GCA_019453605.1",
  "files": [
    {
      "filePath": "GCA_019453605.1/GCA_019453605.1_ASM1945360v1_genomic.fna",
      "fileType": "GENOMIC_NUCLEOTIDE_FASTA"
    }
  ]
},{
  "accession": "GCA_019453615.1",
  "files": [
    {
      "filePath": "GCA_019453615.1/GCA_019453615.1_ASM1945361v1_genomic.fna",
      "fileType": "GENOMIC_NUCLEOTIDE_FASTA"
    }
  ]
},{
  "accession": "GCA_019453625.1",
  "files": [
    {
      "filePath": "GCA_019453625.1/GCA_019453625.1_ASM1945362v1_genomic.fna",
      "fileType": "GENOMIC_NUCLEOTIDE_FASTA"
    }
  ]
},{
  "accession": "GCA_019453635.1",
  "files": [
    {
      "filePath": "GCA_019453635.1/GCA_019453635.1_ASM1945363v1_genomic.fna",
      "fileType": "GENOMIC_NUCLEOTIDE_FASTA"
    }
  ]
},{
  "accession": "GCA_019453645.1",
  "files": [
    {
      "filePath": "GCA_019453645.1/GCA_019453645.1_ASM1945364v1_genomic.fna",
      "fileType": "GENOMIC_NUCLEOTIDE_FASTA"
    }
  ]
},{
  "accession": "GCA_019453655.1",
  "files": [
    {
      "filePath": "GCA_019453655.1/GCA_019453655.1_ASM1945365v1_genomic.fna",
      "fileType": "GENOMIC_NUCLEOTIDE_FASTA"
    }
  ]
},{
  "accession": "GCA_019453665.1",
  "files": [
    {
      "filePath": "GCA_019453665.1/GCA_019453665.1_ASM1945366v1_genomic.fna",
      "fileType": "GENOMIC_NUCLEOTIDE_FASTA"
    }
  ]
},{
  "accession": "GCA_019453675.1",
  "files": [
    {
      "filePath": "GCA_019453675.1/GCA_019453675.1_ASM1945367v1_genomic.fna",
      "fileType": "GENOMIC_NUCLEOTIDE_FASTA"
    }
  ]
},{
  "accession": "GCA_019453685.1",
  "files": [
    {
      "filePath": "GCA_019453685.1/GCA_019453685.1_ASM1945368v1_genomic.fna",
      "fileType": "GENOMIC_NUCLEOTIDE_FASTA"
    }
  ]
},{
  "accession": "GCA_019453695.1",
  "files": [
    {
      "filePath": "GCA_019453695.1/GCA_019453695.1_ASM1945369v1_genomic.fna",
      "fileType": "GENOMIC_NUCLEOTIDE_FASTA"
    }
  ]
},{
  "accession": "GCA_019453705.1",
  "files": [
    {
      "filePath": "GCA_019453705.1/GCA_019453705.1_ASM1945370v1_genomic.fna",
      "fileType": "GENOMIC_NUCLEOTIDE_FASTA"
    }
  ]
},{
  "accession": "GCA_019453715.1",
  "files": [
    {
      "filePath": "GCA_019453715.1/GCA_019453715.1_ASM1945371v1_genomic.fna",
      "fileType": "GENOMIC_NUCLEOTIDE_FASTA"
    }
  ]
},{
  "accession": "GCA_019453725.1",
  "files": [
    {
      "filePath": "GCA_019453725.1/GCA_019453725.1_ASM1945372v1_genomic.fna",
      "fileType": "GENOMIC_NUCLEOTIDE_FASTA"
    }
  ]
},{
  "accession": "GCA_019453765.1",
  "files": [
    {
      "filePath": "GCA_019453765.1/GCA_019453765.1_ASM1945376v1_genomic.fna",
      "fileType": "GENOMIC_NUCLEOTIDE_FASTA"
    }
  ]
},{
  "accession": "GCA_019453775.1",
  "files": [
    {
      "filePath": "GCA_019453775.1/GCA_019453775.1_ASM1945377v1_genomic.fna",
      "fileType": "GENOMIC_NUCLEOTIDE_FASTA"
    }
  ]
},{
  "accession": "GCA_019453785.1",
  "files": [
    {
      "filePath": "GCA_019453785.1/GCA_019453785.1_ASM1945378v1_genomic.fna",
      "fileType": "GENOMIC_NUCLEOTIDE_FASTA"
    }
  ]
},{
  "accession": "GCA_019453795.1",
  "files": [
    {
      "filePath": "GCA_019453795.1/GCA_019453795.1_ASM1945379v1_genomic.fna",
      "fileType": "GENOMIC_NUCLEOTIDE_FASTA"
    }
  ]
},{
  "accession": "GCA_019453805.1",
  "files": [
    {
      "filePath": "GCA_019453805.1/GCA_019453805.1_ASM1945380v1_genomic.fna",
      "fileType": "GENOMIC_NUCLEOTIDE_FASTA"
    }
  ]
},{
  "accession": "GCA_019453815.1",
  "files": [
    {
      "filePath": "GCA_019453815.1/GCA_019453815.1_ASM1945381v1_genomic.fna",
      "fileType": "GENOMIC_NUCLEOTIDE_FASTA"
    }
  ]
},{
  "accession": "GCA_019453825.1",
  "files": [
    {
      "filePath": "GCA_019453825.1/GCA_019453825.1_ASM1945382v1_genomic.fna",
      "fileType": "GENOMIC_NUCLEOTIDE_FASTA"
    }
  ]
},{
  "accession": "GCA_019453835.1",
  "files": [
    {
      "filePath": "GCA_019453835.1/GCA_019453835.1_ASM1945383v1_genomic.fna",
      "fileType": "GENOMIC_NUCLEOTIDE_FASTA"
    }
  ]
},{
  "accession": "GCA_019453845.1",
  "files": [
    {
      "filePath": "GCA_019453845.1/GCA_019453845.1_ASM1945384v1_genomic.fna",
      "fileType": "GENOMIC_NUCLEOTIDE_FASTA"
    }
  ]
},{
  "accession": "GCA_019453855.1",
  "files": [
    {
      "filePath": "GCA_019453855.1/GCA_019453855.1_ASM1945385v1_genomic.fna",
      "fileType": "GENOMIC_NUCLEOTIDE_FASTA"
    }
  ]
},{
  "accession": "GCA_019453865.1",
  "files": [
    {
      "filePath": "GCA_019453865.1/GCA_019453865.1_ASM1945386v1_genomic.fna",
      "fileType": "GENOMIC_NUCLEOTIDE_FASTA"
    }
  ]
},{
  "accession": "GCA_019453875.1",
  "files": [
    {
      "filePath": "GCA_019453875.1/GCA_019453875.1_ASM1945387v1_genomic.fna",
      "fileType": "GENOMIC_NUCLEOTIDE_FASTA"
    }
  ]
},{
  "accession": "GCA_019453885.1",
  "files": [
    {
      "filePath": "GCA_019453885.1/GCA_019453885.1_ASM1945388v1_genomic.fna",
      "fileType": "GENOMIC_NUCLEOTIDE_FASTA"
    }
  ]
},{
  "accession": "GCA_019788725.1",
  "files": [
    {
      "filePath": "GCA_019788725.1/GCA_019788725.1_ASM1978872v1_genomic.fna",
      "fileType": "GENOMIC_NUCLEOTIDE_FASTA"
    }
  ]
},{
  "accession": "GCA_019788735.1",
  "files": [
    {
      "filePath": "GCA_019788735.1/GCA_019788735.1_ASM1978873v1_genomic.fna",
      "fileType": "GENOMIC_NUCLEOTIDE_FASTA"
    }
  ]
},{
  "accession": "GCA_022608225.1",
  "files": [
    {
      "filePath": "GCA_022608225.1/GCA_022608225.1_ASM2260822v1_genomic.fna",
      "fileType": "GENOMIC_NUCLEOTIDE_FASTA"
    }
  ]
},{
  "accession": "GCA_022608235.1",
  "files": [
    {
      "filePath": "GCA_022608235.1/GCA_022608235.1_ASM2260823v1_genomic.fna",
      "fileType": "GENOMIC_NUCLEOTIDE_FASTA"
    }
  ]
},{
  "accession": "GCA_022608245.1",
  "files": [
    {
      "filePath": "GCA_022608245.1/GCA_022608245.1_ASM2260824v1_genomic.fna",
      "fileType": "GENOMIC_NUCLEOTIDE_FASTA"
    }
  ]
},{
  "accession": "GCA_022608255.1",
  "files": [
    {
      "filePath": "GCA_022608255.1/GCA_022608255.1_ASM2260825v1_genomic.fna",
      "fileType": "GENOMIC_NUCLEOTIDE_FASTA"
    }
  ]
},{
  "accession": "GCA_022608265.1",
  "files": [
    {
      "filePath": "GCA_022608265.1/GCA_022608265.1_ASM2260826v1_genomic.fna",
      "fileType": "GENOMIC_NUCLEOTIDE_FASTA"
    }
  ]
},{
  "accession": "GCA_022608275.1",
  "files": [
    {
      "filePath": "GCA_022608275.1/GCA_022608275.1_ASM2260827v1_genomic.fna",
      "fileType": "GENOMIC_NUCLEOTIDE_FASTA"
    }
  ]
},{
  "accession": "GCA_022608285.1",
  "files": [
    {
      "filePath": "GCA_022608285.1/GCA_022608285.1_ASM2260828v1_genomic.fna",
      "fileType": "GENOMIC_NUCLEOTIDE_FASTA"
    }
  ]
},{
  "accession": "GCA_022608295.1",
  "files": [
    {
      "filePath": "GCA_022608295.1/GCA_022608295.1_ASM2260829v1_genomic.fna",
      "fileType": "GENOMIC_NUCLEOTIDE_FASTA"
    }
  ]
},{
  "accession": "GCA_022608305.1",
  "files": [
    {
      "filePath": "GCA_022608305.1/GCA_022608305.1_ASM2260830v1_genomic.fna",
      "fileType": "GENOMIC_NUCLEOTIDE_FASTA"
    }
  ]
},{
  "accession": "GCA_022608315.1",
  "files": [
    {
      "filePath": "GCA_022608315.1/GCA_022608315.1_ASM2260831v1_genomic.fna",
      "fileType": "GENOMIC_NUCLEOTIDE_FASTA"
    }
  ]
},{
  "accession": "GCA_022608325.1",
  "files": [
    {
      "filePath": "GCA_022608325.1/GCA_022608325.1_ASM2260832v1_genomic.fna",
      "fileType": "GENOMIC_NUCLEOTIDE_FASTA"
    }
  ]
},{
  "accession": "GCA_022608335.1",
  "files": [
    {
      "filePath": "GCA_022608335.1/GCA_022608335.1_ASM2260833v1_genomic.fna",
      "fileType": "GENOMIC_NUCLEOTIDE_FASTA"
    }
  ]
},{
  "accession": "GCA_022608345.1",
  "files": [
    {
      "filePath": "GCA_022608345.1/GCA_022608345.1_ASM2260834v1_genomic.fna",
      "fileType": "GENOMIC_NUCLEOTIDE_FASTA"
    }
  ]
},{
  "accession": "GCA_022608355.1",
  "files": [
    {
      "filePath": "GCA_022608355.1/GCA_022608355.1_ASM2260835v1_genomic.fna",
      "fileType": "GENOMIC_NUCLEOTIDE_FASTA"
    }
  ]
},{
  "accession": "GCA_022608365.1",
  "files": [
    {
      "filePath": "GCA_022608365.1/GCA_022608365.1_ASM2260836v1_genomic.fna",
      "fileType": "GENOMIC_NUCLEOTIDE_FASTA"
    }
  ]
},{
  "accession": "GCA_022608375.1",
  "files": [
    {
      "filePath": "GCA_022608375.1/GCA_022608375.1_ASM2260837v1_genomic.fna",
      "fileType": "GENOMIC_NUCLEOTIDE_FASTA"
    }
  ]
},{
  "accession": "GCA_022608385.1",
  "files": [
    {
      "filePath": "GCA_022608385.1/GCA_022608385.1_ASM2260838v1_genomic.fna",
      "fileType": "GENOMIC_NUCLEOTIDE_FASTA"
    }
  ]
},{
  "accession": "GCA_022608395.1",
  "files": [
    {
      "filePath": "GCA_022608395.1/GCA_022608395.1_ASM2260839v1_genomic.fna",
      "fileType": "GENOMIC_NUCLEOTIDE_FASTA"
    }
  ]
},{
  "accession": "GCA_022608405.1",
  "files": [
    {
      "filePath": "GCA_022608405.1/GCA_022608405.1_ASM2260840v1_genomic.fna",
      "fileType": "GENOMIC_NUCLEOTIDE_FASTA"
    }
  ]
},{
  "accession": "GCA_022608415.1",
  "files": [
    {
      "filePath": "GCA_022608415.1/GCA_022608415.1_ASM2260841v1_genomic.fna",
      "fileType": "GENOMIC_NUCLEOTIDE_FASTA"
    }
  ]
},{
  "accession": "GCA_022608425.1",
  "files": [
    {
      "filePath": "GCA_022608425.1/GCA_022608425.1_ASM2260842v1_genomic.fna",
      "fileType": "GENOMIC_NUCLEOTIDE_FASTA"
    }
  ]
},{
  "accession": "GCA_022608435.1",
  "files": [
    {
      "filePath": "GCA_022608435.1/GCA_022608435.1_ASM2260843v1_genomic.fna",
      "fileType": "GENOMIC_NUCLEOTIDE_FASTA"
    }
  ]
},{
  "accession": "GCA_022608445.1",
  "files": [
    {
      "filePath": "GCA_022608445.1/GCA_022608445.1_ASM2260844v1_genomic.fna",
      "fileType": "GENOMIC_NUCLEOTIDE_FASTA"
    }
  ]
},{
  "accession": "GCA_022608455.1",
  "files": [
    {
      "filePath": "GCA_022608455.1/GCA_022608455.1_ASM2260845v1_genomic.fna",
      "fileType": "GENOMIC_NUCLEOTIDE_FASTA"
    }
  ]
},{
  "accession": "GCA_022608465.1",
  "files": [
    {
      "filePath": "GCA_022608465.1/GCA_022608465.1_ASM2260846v1_genomic.fna",
      "fileType": "GENOMIC_NUCLEOTIDE_FASTA"
    }
  ]
},{
  "accession": "GCA_022608475.1",
  "files": [
    {
      "filePath": "GCA_022608475.1/GCA_022608475.1_ASM2260847v1_genomic.fna",
      "fileType": "GENOMIC_NUCLEOTIDE_FASTA"
    }
  ]
},{
  "accession": "GCA_022608485.1",
  "files": [
    {
      "filePath": "GCA_022608485.1/GCA_022608485.1_ASM2260848v1_genomic.fna",
      "fileType": "GENOMIC_NUCLEOTIDE_FASTA"
    }
  ]
},{
  "accession": "GCA_022608495.1",
  "files": [
    {
      "filePath": "GCA_022608495.1/GCA_022608495.1_ASM2260849v1_genomic.fna",
      "fileType": "GENOMIC_NUCLEOTIDE_FASTA"
    }
  ]
},{
  "accession": "GCA_022608505.1",
  "files": [
    {
      "filePath": "GCA_022608505.1/GCA_022608505.1_ASM2260850v1_genomic.fna",
      "fileType": "GENOMIC_NUCLEOTIDE_FASTA"
    }
  ]
},{
  "accession": "GCA_022608515.1",
  "files": [
    {
      "filePath": "GCA_022608515.1/GCA_022608515.1_ASM2260851v1_genomic.fna",
      "fileType": "GENOMIC_NUCLEOTIDE_FASTA"
    }
  ]
},{
  "accession": "GCA_022608525.1",
  "files": [
    {
      "filePath": "GCA_022608525.1/GCA_022608525.1_ASM2260852v1_genomic.fna",
      "fileType": "GENOMIC_NUCLEOTIDE_FASTA"
    }
  ]
},{
  "accession": "GCA_022608535.1",
  "files": [
    {
      "filePath": "GCA_022608535.1/GCA_022608535.1_ASM2260853v1_genomic.fna",
      "fileType": "GENOMIC_NUCLEOTIDE_FASTA"
    }
  ]
},{
  "accession": "GCA_022608545.1",
  "files": [
    {
      "filePath": "GCA_022608545.1/GCA_022608545.1_ASM2260854v1_genomic.fna",
      "fileType": "GENOMIC_NUCLEOTIDE_FASTA"
    }
  ]
},{
  "accession": "GCA_022608555.1",
  "files": [
    {
      "filePath": "GCA_022608555.1/GCA_022608555.1_ASM2260855v1_genomic.fna",
      "fileType": "GENOMIC_NUCLEOTIDE_FASTA"
    }
  ]
},{
  "accession": "GCA_022608565.1",
  "files": [
    {
      "filePath": "GCA_022608565.1/GCA_022608565.1_ASM2260856v1_genomic.fna",
      "fileType": "GENOMIC_NUCLEOTIDE_FASTA"
    }
  ]
},{
  "accession": "GCA_022608575.1",
  "files": [
    {
      "filePath": "GCA_022608575.1/GCA_022608575.1_ASM2260857v1_genomic.fna",
      "fileType": "GENOMIC_NUCLEOTIDE_FASTA"
    }
  ]
},{
  "accession": "GCA_022608585.1",
  "files": [
    {
      "filePath": "GCA_022608585.1/GCA_022608585.1_ASM2260858v1_genomic.fna",
      "fileType": "GENOMIC_NUCLEOTIDE_FASTA"
    }
  ]
},{
  "accession": "GCA_022608595.1",
  "files": [
    {
      "filePath": "GCA_022608595.1/GCA_022608595.1_ASM2260859v1_genomic.fna",
      "fileType": "GENOMIC_NUCLEOTIDE_FASTA"
    }
  ]
},{
  "accession": "GCA_022608605.1",
  "files": [
    {
      "filePath": "GCA_022608605.1/GCA_022608605.1_ASM2260860v1_genomic.fna",
      "fileType": "GENOMIC_NUCLEOTIDE_FASTA"
    }
  ]
},{
  "accession": "GCA_022608615.1",
  "files": [
    {
      "filePath": "GCA_022608615.1/GCA_022608615.1_ASM2260861v1_genomic.fna",
      "fileType": "GENOMIC_NUCLEOTIDE_FASTA"
    }
  ]
},{
  "accession": "GCA_022608625.1",
  "files": [
    {
      "filePath": "GCA_022608625.1/GCA_022608625.1_ASM2260862v1_genomic.fna",
      "fileType": "GENOMIC_NUCLEOTIDE_FASTA"
    }
  ]
},{
  "accession": "GCA_022608635.1",
  "files": [
    {
      "filePath": "GCA_022608635.1/GCA_022608635.1_ASM2260863v1_genomic.fna",
      "fileType": "GENOMIC_NUCLEOTIDE_FASTA"
    }
  ]
},{
  "accession": "GCA_022608645.1",
  "files": [
    {
      "filePath": "GCA_022608645.1/GCA_022608645.1_ASM2260864v1_genomic.fna",
      "fileType": "GENOMIC_NUCLEOTIDE_FASTA"
    }
  ]
},{
  "accession": "GCA_022608655.1",
  "files": [
    {
      "filePath": "GCA_022608655.1/GCA_022608655.1_ASM2260865v1_genomic.fna",
      "fileType": "GENOMIC_NUCLEOTIDE_FASTA"
    }
  ]
},{
  "accession": "GCA_022608665.1",
  "files": [
    {
      "filePath": "GCA_022608665.1/GCA_022608665.1_ASM2260866v1_genomic.fna",
      "fileType": "GENOMIC_NUCLEOTIDE_FASTA"
    }
  ]
},{
  "accession": "GCA_022608675.1",
  "files": [
    {
      "filePath": "GCA_022608675.1/GCA_022608675.1_ASM2260867v1_genomic.fna",
      "fileType": "GENOMIC_NUCLEOTIDE_FASTA"
    }
  ]
},{
  "accession": "GCA_022608685.1",
  "files": [
    {
      "filePath": "GCA_022608685.1/GCA_022608685.1_ASM2260868v1_genomic.fna",
      "fileType": "GENOMIC_NUCLEOTIDE_FASTA"
    }
  ]
},{
  "accession": "GCA_022608695.1",
  "files": [
    {
      "filePath": "GCA_022608695.1/GCA_022608695.1_ASM2260869v1_genomic.fna",
      "fileType": "GENOMIC_NUCLEOTIDE_FASTA"
    }
  ]
},{
  "accession": "GCA_022608705.1",
  "files": [
    {
      "filePath": "GCA_022608705.1/GCA_022608705.1_ASM2260870v1_genomic.fna",
      "fileType": "GENOMIC_NUCLEOTIDE_FASTA"
    }
  ]
},{
  "accession": "GCA_022608715.1",
  "files": [
    {
      "filePath": "GCA_022608715.1/GCA_022608715.1_ASM2260871v1_genomic.fna",
      "fileType": "GENOMIC_NUCLEOTIDE_FASTA"
    }
  ]
},{
  "accession": "GCA_022608955.1",
  "files": [
    {
      "filePath": "GCA_022608955.1/GCA_022608955.1_ASM2260895v1_genomic.fna",
      "fileType": "GENOMIC_NUCLEOTIDE_FASTA"
    }
  ]
},{
  "accession": "GCA_022608965.1",
  "files": [
    {
      "filePath": "GCA_022608965.1/GCA_022608965.1_ASM2260896v1_genomic.fna",
      "fileType": "GENOMIC_NUCLEOTIDE_FASTA"
    }
  ]
},{
  "accession": "GCA_022608975.1",
  "files": [
    {
      "filePath": "GCA_022608975.1/GCA_022608975.1_ASM2260897v1_genomic.fna",
      "fileType": "GENOMIC_NUCLEOTIDE_FASTA"
    }
  ]
},{
  "accession": "GCA_022608985.1",
  "files": [
    {
      "filePath": "GCA_022608985.1/GCA_022608985.1_ASM2260898v1_genomic.fna",
      "fileType": "GENOMIC_NUCLEOTIDE_FASTA"
    }
  ]
},{
  "accession": "GCA_022608995.1",
  "files": [
    {
      "filePath": "GCA_022608995.1/GCA_022608995.1_ASM2260899v1_genomic.fna",
      "fileType": "GENOMIC_NUCLEOTIDE_FASTA"
    }
  ]
},{
  "accession": "GCA_022609005.1",
  "files": [
    {
      "filePath": "GCA_022609005.1/GCA_022609005.1_ASM2260900v1_genomic.fna",
      "fileType": "GENOMIC_NUCLEOTIDE_FASTA"
    }
  ]
},{
  "accession": "GCA_022609015.1",
  "files": [
    {
      "filePath": "GCA_022609015.1/GCA_022609015.1_ASM2260901v1_genomic.fna",
      "fileType": "GENOMIC_NUCLEOTIDE_FASTA"
    }
  ]
},{
  "accession": "GCA_022609025.1",
  "files": [
    {
      "filePath": "GCA_022609025.1/GCA_022609025.1_ASM2260902v1_genomic.fna",
      "fileType": "GENOMIC_NUCLEOTIDE_FASTA"
    }
  ]
},{
  "accession": "GCA_022609035.1",
  "files": [
    {
      "filePath": "GCA_022609035.1/GCA_022609035.1_ASM2260903v1_genomic.fna",
      "fileType": "GENOMIC_NUCLEOTIDE_FASTA"
    }
  ]
},{
  "accession": "GCA_023369055.1",
  "files": [
    {
      "filePath": "GCA_023369055.1/GCA_023369055.1_ASM2336905v1_genomic.fna",
      "fileType": "GENOMIC_NUCLEOTIDE_FASTA"
    }
  ]
},{
  "accession": "GCA_023369065.1",
  "files": [
    {
      "filePath": "GCA_023369065.1/GCA_023369065.1_ASM2336906v1_genomic.fna",
      "fileType": "GENOMIC_NUCLEOTIDE_FASTA"
    }
  ]
},{
  "accession": "GCA_023369075.1",
  "files": [
    {
      "filePath": "GCA_023369075.1/GCA_023369075.1_ASM2336907v1_genomic.fna",
      "fileType": "GENOMIC_NUCLEOTIDE_FASTA"
    }
  ]
},{
  "accession": "GCA_023369085.1",
  "files": [
    {
      "filePath": "GCA_023369085.1/GCA_023369085.1_ASM2336908v1_genomic.fna",
      "fileType": "GENOMIC_NUCLEOTIDE_FASTA"
    }
  ]
},{
  "accession": "GCA_023369095.1",
  "files": [
    {
      "filePath": "GCA_023369095.1/GCA_023369095.1_ASM2336909v1_genomic.fna",
      "fileType": "GENOMIC_NUCLEOTIDE_FASTA"
    }
  ]
},{
  "accession": "GCA_023369105.1",
  "files": [
    {
      "filePath": "GCA_023369105.1/GCA_023369105.1_ASM2336910v1_genomic.fna",
      "fileType": "GENOMIC_NUCLEOTIDE_FASTA"
    }
  ]
},{
  "accession": "GCA_023369115.1",
  "files": [
    {
      "filePath": "GCA_023369115.1/GCA_023369115.1_ASM2336911v1_genomic.fna",
      "fileType": "GENOMIC_NUCLEOTIDE_FASTA"
    }
  ]
},{
  "accession": "GCA_023516025.1",
  "files": [
    {
      "filePath": "GCA_023516025.1/GCA_023516025.1_ASM2351602v1_genomic.fna",
      "fileType": "GENOMIC_NUCLEOTIDE_FASTA"
    }
  ]
},{
  "accession": "GCA_023565555.1",
  "files": [
    {
      "filePath": "GCA_023565555.1/GCA_023565555.1_ASM2356555v1_genomic.fna",
      "fileType": "GENOMIC_NUCLEOTIDE_FASTA"
    }
  ]
},{
  "accession": "GCA_023565565.1",
  "files": [
    {
      "filePath": "GCA_023565565.1/GCA_023565565.1_ASM2356556v1_genomic.fna",
      "fileType": "GENOMIC_NUCLEOTIDE_FASTA"
    }
  ]
},{
  "accession": "GCA_023565575.1",
  "files": [
    {
      "filePath": "GCA_023565575.1/GCA_023565575.1_ASM2356557v1_genomic.fna",
      "fileType": "GENOMIC_NUCLEOTIDE_FASTA"
    }
  ]
},{
  "accession": "GCA_023565585.1",
  "files": [
    {
      "filePath": "GCA_023565585.1/GCA_023565585.1_ASM2356558v1_genomic.fna",
      "fileType": "GENOMIC_NUCLEOTIDE_FASTA"
    }
  ]
},{
  "accession": "GCA_023565595.1",
  "files": [
    {
      "filePath": "GCA_023565595.1/GCA_023565595.1_ASM2356559v1_genomic.fna",
      "fileType": "GENOMIC_NUCLEOTIDE_FASTA"
    }
  ]
},{
  "accession": "GCA_023565605.1",
  "files": [
    {
      "filePath": "GCA_023565605.1/GCA_023565605.1_ASM2356560v1_genomic.fna",
      "fileType": "GENOMIC_NUCLEOTIDE_FASTA"
    }
  ]
},{
  "accession": "GCA_023565615.1",
  "files": [
    {
      "filePath": "GCA_023565615.1/GCA_023565615.1_ASM2356561v1_genomic.fna",
      "fileType": "GENOMIC_NUCLEOTIDE_FASTA"
    }
  ]
},{
  "accession": "GCA_023565625.1",
  "files": [
    {
      "filePath": "GCA_023565625.1/GCA_023565625.1_ASM2356562v1_genomic.fna",
      "fileType": "GENOMIC_NUCLEOTIDE_FASTA"
    }
  ]
},{
  "accession": "GCA_023565635.1",
  "files": [
    {
      "filePath": "GCA_023565635.1/GCA_023565635.1_ASM2356563v1_genomic.fna",
      "fileType": "GENOMIC_NUCLEOTIDE_FASTA"
    }
  ]
},{
  "accession": "GCA_023565645.1",
  "files": [
    {
      "filePath": "GCA_023565645.1/GCA_023565645.1_ASM2356564v1_genomic.fna",
      "fileType": "GENOMIC_NUCLEOTIDE_FASTA"
    }
  ]
},{
  "accession": "GCA_023565655.1",
  "files": [
    {
      "filePath": "GCA_023565655.1/GCA_023565655.1_ASM2356565v1_genomic.fna",
      "fileType": "GENOMIC_NUCLEOTIDE_FASTA"
    }
  ]
},{
  "accession": "GCA_023565665.1",
  "files": [
    {
      "filePath": "GCA_023565665.1/GCA_023565665.1_ASM2356566v1_genomic.fna",
      "fileType": "GENOMIC_NUCLEOTIDE_FASTA"
    }
  ]
},{
  "accession": "GCA_023565675.1",
  "files": [
    {
      "filePath": "GCA_023565675.1/GCA_023565675.1_ASM2356567v1_genomic.fna",
      "fileType": "GENOMIC_NUCLEOTIDE_FASTA"
    }
  ]
},{
  "accession": "GCA_023565685.1",
  "files": [
    {
      "filePath": "GCA_023565685.1/GCA_023565685.1_ASM2356568v1_genomic.fna",
      "fileType": "GENOMIC_NUCLEOTIDE_FASTA"
    }
  ]
},{
  "accession": "GCA_023565695.1",
  "files": [
    {
      "filePath": "GCA_023565695.1/GCA_023565695.1_ASM2356569v1_genomic.fna",
      "fileType": "GENOMIC_NUCLEOTIDE_FASTA"
    }
  ]
},{
  "accession": "GCA_023565705.1",
  "files": [
    {
      "filePath": "GCA_023565705.1/GCA_023565705.1_ASM2356570v1_genomic.fna",
      "fileType": "GENOMIC_NUCLEOTIDE_FASTA"
    }
  ]
},{
  "accession": "GCA_023565715.1",
  "files": [
    {
      "filePath": "GCA_023565715.1/GCA_023565715.1_ASM2356571v1_genomic.fna",
      "fileType": "GENOMIC_NUCLEOTIDE_FASTA"
    }
  ]
},{
  "accession": "GCA_023565725.1",
  "files": [
    {
      "filePath": "GCA_023565725.1/GCA_023565725.1_ASM2356572v1_genomic.fna",
      "fileType": "GENOMIC_NUCLEOTIDE_FASTA"
    }
  ]
},{
  "accession": "GCA_023565735.1",
  "files": [
    {
      "filePath": "GCA_023565735.1/GCA_023565735.1_ASM2356573v1_genomic.fna",
      "fileType": "GENOMIC_NUCLEOTIDE_FASTA"
    }
  ]
},{
  "accession": "GCA_023565745.1",
  "files": [
    {
      "filePath": "GCA_023565745.1/GCA_023565745.1_ASM2356574v1_genomic.fna",
      "fileType": "GENOMIC_NUCLEOTIDE_FASTA"
    }
  ]
},{
  "accession": "GCA_023565755.1",
  "files": [
    {
      "filePath": "GCA_023565755.1/GCA_023565755.1_ASM2356575v1_genomic.fna",
      "fileType": "GENOMIC_NUCLEOTIDE_FASTA"
    }
  ]
},{
  "accession": "GCA_023565765.1",
  "files": [
    {
      "filePath": "GCA_023565765.1/GCA_023565765.1_ASM2356576v1_genomic.fna",
      "fileType": "GENOMIC_NUCLEOTIDE_FASTA"
    }
  ]
},{
  "accession": "GCA_023565775.1",
  "files": [
    {
      "filePath": "GCA_023565775.1/GCA_023565775.1_ASM2356577v1_genomic.fna",
      "fileType": "GENOMIC_NUCLEOTIDE_FASTA"
    }
  ]
},{
  "accession": "GCA_023565785.1",
  "files": [
    {
      "filePath": "GCA_023565785.1/GCA_023565785.1_ASM2356578v1_genomic.fna",
      "fileType": "GENOMIC_NUCLEOTIDE_FASTA"
    }
  ]
},{
  "accession": "GCA_023565795.1",
  "files": [
    {
      "filePath": "GCA_023565795.1/GCA_023565795.1_ASM2356579v1_genomic.fna",
      "fileType": "GENOMIC_NUCLEOTIDE_FASTA"
    }
  ]
},{
  "accession": "GCA_023565805.1",
  "files": [
    {
      "filePath": "GCA_023565805.1/GCA_023565805.1_ASM2356580v1_genomic.fna",
      "fileType": "GENOMIC_NUCLEOTIDE_FASTA"
    }
  ]
},{
  "accession": "GCA_023565815.1",
  "files": [
    {
      "filePath": "GCA_023565815.1/GCA_023565815.1_ASM2356581v1_genomic.fna",
      "fileType": "GENOMIC_NUCLEOTIDE_FASTA"
    }
  ]
},{
  "accession": "GCA_023565825.1",
  "files": [
    {
      "filePath": "GCA_023565825.1/GCA_023565825.1_ASM2356582v1_genomic.fna",
      "fileType": "GENOMIC_NUCLEOTIDE_FASTA"
    }
  ]
},{
  "accession": "GCA_023565835.1",
  "files": [
    {
      "filePath": "GCA_023565835.1/GCA_023565835.1_ASM2356583v1_genomic.fna",
      "fileType": "GENOMIC_NUCLEOTIDE_FASTA"
    }
  ]
},{
  "accession": "GCA_023565845.1",
  "files": [
    {
      "filePath": "GCA_023565845.1/GCA_023565845.1_ASM2356584v1_genomic.fna",
      "fileType": "GENOMIC_NUCLEOTIDE_FASTA"
    }
  ]
},{
  "accession": "GCA_024514505.1",
  "files": [
    {
      "filePath": "GCA_024514505.1/GCA_024514505.1_ASM2451450v1_genomic.fna",
      "fileType": "GENOMIC_NUCLEOTIDE_FASTA"
    }
  ]
},{
  "accession": "GCA_024514545.1",
  "files": [
    {
      "filePath": "GCA_024514545.1/GCA_024514545.1_ASM2451454v1_genomic.fna",
      "fileType": "GENOMIC_NUCLEOTIDE_FASTA"
    }
  ]
},{
  "accession": "GCA_024514555.1",
  "files": [
    {
      "filePath": "GCA_024514555.1/GCA_024514555.1_ASM2451455v1_genomic.fna",
      "fileType": "GENOMIC_NUCLEOTIDE_FASTA"
    }
  ]
},{
  "accession": "GCA_024514565.1",
  "files": [
    {
      "filePath": "GCA_024514565.1/GCA_024514565.1_ASM2451456v1_genomic.fna",
      "fileType": "GENOMIC_NUCLEOTIDE_FASTA"
    }
  ]
},{
  "accession": "GCA_024514595.1",
  "files": [
    {
      "filePath": "GCA_024514595.1/GCA_024514595.1_ASM2451459v1_genomic.fna",
      "fileType": "GENOMIC_NUCLEOTIDE_FASTA"
    }
  ]
},{
  "accession": "GCA_024514605.1",
  "files": [
    {
      "filePath": "GCA_024514605.1/GCA_024514605.1_ASM2451460v1_genomic.fna",
      "fileType": "GENOMIC_NUCLEOTIDE_FASTA"
    }
  ]
},{
  "accession": "GCA_024514655.1",
  "files": [
    {
      "filePath": "GCA_024514655.1/GCA_024514655.1_ASM2451465v1_genomic.fna",
      "fileType": "GENOMIC_NUCLEOTIDE_FASTA"
    }
  ]
},{
  "accession": "GCA_024514665.1",
  "files": [
    {
      "filePath": "GCA_024514665.1/GCA_024514665.1_ASM2451466v1_genomic.fna",
      "fileType": "GENOMIC_NUCLEOTIDE_FASTA"
    }
  ]
},{
  "accession": "GCA_024514675.1",
  "files": [
    {
      "filePath": "GCA_024514675.1/GCA_024514675.1_ASM2451467v1_genomic.fna",
      "fileType": "GENOMIC_NUCLEOTIDE_FASTA"
    }
  ]
},{
  "accession": "GCA_024514685.1",
  "files": [
    {
      "filePath": "GCA_024514685.1/GCA_024514685.1_ASM2451468v1_genomic.fna",
      "fileType": "GENOMIC_NUCLEOTIDE_FASTA"
    }
  ]
},{
  "accession": "GCA_024514695.1",
  "files": [
    {
      "filePath": "GCA_024514695.1/GCA_024514695.1_ASM2451469v1_genomic.fna",
      "fileType": "GENOMIC_NUCLEOTIDE_FASTA"
    }
  ]
},{
  "accession": "GCA_024514705.1",
  "files": [
    {
      "filePath": "GCA_024514705.1/GCA_024514705.1_ASM2451470v1_genomic.fna",
      "fileType": "GENOMIC_NUCLEOTIDE_FASTA"
    }
  ]
},{
  "accession": "GCA_024514715.1",
  "files": [
    {
      "filePath": "GCA_024514715.1/GCA_024514715.1_ASM2451471v1_genomic.fna",
      "fileType": "GENOMIC_NUCLEOTIDE_FASTA"
    }
  ]
},{
  "accession": "GCA_024514725.1",
  "files": [
    {
      "filePath": "GCA_024514725.1/GCA_024514725.1_ASM2451472v1_genomic.fna",
      "fileType": "GENOMIC_NUCLEOTIDE_FASTA"
    }
  ]
},{
  "accession": "GCA_024637745.1",
  "files": [
    {
      "filePath": "GCA_024637745.1/GCA_024637745.1_ASM2463774v1_genomic.fna",
      "fileType": "GENOMIC_NUCLEOTIDE_FASTA"
    }
  ]
},{
  "accession": "GCA_024707765.1",
  "files": [
    {
      "filePath": "GCA_024707765.1/GCA_024707765.1_ASM2470776v1_genomic.fna",
      "fileType": "GENOMIC_NUCLEOTIDE_FASTA"
    }
  ]
},{
  "accession": "GCA_024707775.1",
  "files": [
    {
      "filePath": "GCA_024707775.1/GCA_024707775.1_ASM2470777v1_genomic.fna",
      "fileType": "GENOMIC_NUCLEOTIDE_FASTA"
    }
  ]
},{
  "accession": "GCA_024707785.1",
  "files": [
    {
      "filePath": "GCA_024707785.1/GCA_024707785.1_ASM2470778v1_genomic.fna",
      "fileType": "GENOMIC_NUCLEOTIDE_FASTA"
    }
  ]
},{
  "accession": "GCA_024707795.1",
  "files": [
    {
      "filePath": "GCA_024707795.1/GCA_024707795.1_ASM2470779v1_genomic.fna",
      "fileType": "GENOMIC_NUCLEOTIDE_FASTA"
    }
  ]
},{
  "accession": "GCA_024707805.1",
  "files": [
    {
      "filePath": "GCA_024707805.1/GCA_024707805.1_ASM2470780v1_genomic.fna",
      "fileType": "GENOMIC_NUCLEOTIDE_FASTA"
    }
  ]
},{
  "accession": "GCA_024707815.1",
  "files": [
    {
      "filePath": "GCA_024707815.1/GCA_024707815.1_ASM2470781v1_genomic.fna",
      "fileType": "GENOMIC_NUCLEOTIDE_FASTA"
    }
  ]
},{
  "accession": "GCA_024707825.1",
  "files": [
    {
      "filePath": "GCA_024707825.1/GCA_024707825.1_ASM2470782v1_genomic.fna",
      "fileType": "GENOMIC_NUCLEOTIDE_FASTA"
    }
  ]
},{
  "accession": "GCA_024707835.1",
  "files": [
    {
      "filePath": "GCA_024707835.1/GCA_024707835.1_ASM2470783v1_genomic.fna",
      "fileType": "GENOMIC_NUCLEOTIDE_FASTA"
    }
  ]
},{
  "accession": "GCA_024707845.1",
  "files": [
    {
      "filePath": "GCA_024707845.1/GCA_024707845.1_ASM2470784v1_genomic.fna",
      "fileType": "GENOMIC_NUCLEOTIDE_FASTA"
    }
  ]
},{
  "accession": "GCA_024707855.1",
  "files": [
    {
      "filePath": "GCA_024707855.1/GCA_024707855.1_ASM2470785v1_genomic.fna",
      "fileType": "GENOMIC_NUCLEOTIDE_FASTA"
    }
  ]
},{
  "accession": "GCA_024707865.1",
  "files": [
    {
      "filePath": "GCA_024707865.1/GCA_024707865.1_ASM2470786v1_genomic.fna",
      "fileType": "GENOMIC_NUCLEOTIDE_FASTA"
    }
  ]
},{
  "accession": "GCA_024707875.1",
  "files": [
    {
      "filePath": "GCA_024707875.1/GCA_024707875.1_ASM2470787v1_genomic.fna",
      "fileType": "GENOMIC_NUCLEOTIDE_FASTA"
    }
  ]
},{
  "accession": "GCA_024751915.1",
  "files": [
    {
      "filePath": "GCA_024751915.1/GCA_024751915.1_ASM2475191v1_genomic.fna",
      "fileType": "GENOMIC_NUCLEOTIDE_FASTA"
    }
  ]
},{
  "accession": "GCA_024751925.1",
  "files": [
    {
      "filePath": "GCA_024751925.1/GCA_024751925.1_ASM2475192v1_genomic.fna",
      "fileType": "GENOMIC_NUCLEOTIDE_FASTA"
    }
  ]
},{
  "accession": "GCA_024751935.1",
  "files": [
    {
      "filePath": "GCA_024751935.1/GCA_024751935.1_ASM2475193v1_genomic.fna",
      "fileType": "GENOMIC_NUCLEOTIDE_FASTA"
    }
  ]
},{
  "accession": "GCA_024751945.1",
  "files": [
    {
      "filePath": "GCA_024751945.1/GCA_024751945.1_ASM2475194v1_genomic.fna",
      "fileType": "GENOMIC_NUCLEOTIDE_FASTA"
    }
  ]
},{
  "accession": "GCA_024751955.1",
  "files": [
    {
      "filePath": "GCA_024751955.1/GCA_024751955.1_ASM2475195v1_genomic.fna",
      "fileType": "GENOMIC_NUCLEOTIDE_FASTA"
    }
  ]
},{
  "accession": "GCA_024751965.1",
  "files": [
    {
      "filePath": "GCA_024751965.1/GCA_024751965.1_ASM2475196v1_genomic.fna",
      "fileType": "GENOMIC_NUCLEOTIDE_FASTA"
    }
  ]
},{
  "accession": "GCA_024751975.1",
  "files": [
    {
      "filePath": "GCA_024751975.1/GCA_024751975.1_ASM2475197v1_genomic.fna",
      "fileType": "GENOMIC_NUCLEOTIDE_FASTA"
    }
  ]
},{
  "accession": "GCA_025508395.1",
  "files": [
    {
      "filePath": "GCA_025508395.1/GCA_025508395.1_ASM2550839v1_genomic.fna",
      "fileType": "GENOMIC_NUCLEOTIDE_FASTA"
    }
  ]
},{
  "accession": "GCA_025508405.1",
  "files": [
    {
      "filePath": "GCA_025508405.1/GCA_025508405.1_ASM2550840v1_genomic.fna",
      "fileType": "GENOMIC_NUCLEOTIDE_FASTA"
    }
  ]
},{
  "accession": "GCA_025508765.1",
  "files": [
    {
      "filePath": "GCA_025508765.1/GCA_025508765.1_ASM2550876v1_genomic.fna",
      "fileType": "GENOMIC_NUCLEOTIDE_FASTA"
    }
  ]
},{
  "accession": "GCA_025630185.1",
  "files": [
    {
      "filePath": "GCA_025630185.1/GCA_025630185.1_ASM2563018v1_genomic.fna",
      "fileType": "GENOMIC_NUCLEOTIDE_FASTA"
    }
  ]
},{
  "accession": "GCA_025630195.1",
  "files": [
    {
      "filePath": "GCA_025630195.1/GCA_025630195.1_ASM2563019v1_genomic.fna",
      "fileType": "GENOMIC_NUCLEOTIDE_FASTA"
    }
  ]
},{
  "accession": "GCA_025630205.1",
  "files": [
    {
      "filePath": "GCA_025630205.1/GCA_025630205.1_ASM2563020v1_genomic.fna",
      "fileType": "GENOMIC_NUCLEOTIDE_FASTA"
    }
  ]
},{
  "accession": "GCA_025630215.1",
  "files": [
    {
      "filePath": "GCA_025630215.1/GCA_025630215.1_ASM2563021v1_genomic.fna",
      "fileType": "GENOMIC_NUCLEOTIDE_FASTA"
    }
  ]
},{
  "accession": "GCA_025630225.1",
  "files": [
    {
      "filePath": "GCA_025630225.1/GCA_025630225.1_ASM2563022v1_genomic.fna",
      "fileType": "GENOMIC_NUCLEOTIDE_FASTA"
    }
  ]
},{
  "accession": "GCA_025727345.1",
  "files": [
    {
      "filePath": "GCA_025727345.1/GCA_025727345.1_Human_China_Shanghai_MH2021001_55_genomic.fna",
      "fileType": "GENOMIC_NUCLEOTIDE_FASTA"
    }
  ]
},{
  "accession": "GCA_025888345.1",
  "files": [
    {
      "filePath": "GCA_025888345.1/GCA_025888345.1_ASM2588834v1_genomic.fna",
      "fileType": "GENOMIC_NUCLEOTIDE_FASTA"
    }
  ]
},{
  "accession": "GCA_025888355.1",
  "files": [
    {
      "filePath": "GCA_025888355.1/GCA_025888355.1_ASM2588835v1_genomic.fna",
      "fileType": "GENOMIC_NUCLEOTIDE_FASTA"
    }
  ]
},{
  "accession": "GCA_025948255.1",
  "files": [
    {
      "filePath": "GCA_025948255.1/GCA_025948255.1_ASM2594825v1_genomic.fna",
      "fileType": "GENOMIC_NUCLEOTIDE_FASTA"
    }
  ]
},{
  "accession": "GCA_026172815.1",
  "files": [
    {
      "filePath": "GCA_026172815.1/GCA_026172815.1_ASM2617281v1_genomic.fna",
      "fileType": "GENOMIC_NUCLEOTIDE_FASTA"
    }
  ]
},{
  "accession": "GCA_026172825.1",
  "files": [
    {
      "filePath": "GCA_026172825.1/GCA_026172825.1_ASM2617282v1_genomic.fna",
      "fileType": "GENOMIC_NUCLEOTIDE_FASTA"
    }
  ]
},{
  "accession": "GCA_026172845.1",
  "files": [
    {
      "filePath": "GCA_026172845.1/GCA_026172845.1_ASM2617284v1_genomic.fna",
      "fileType": "GENOMIC_NUCLEOTIDE_FASTA"
    }
  ]
},{
  "accession": "GCA_026172855.1",
  "files": [
    {
      "filePath": "GCA_026172855.1/GCA_026172855.1_ASM2617285v1_genomic.fna",
      "fileType": "GENOMIC_NUCLEOTIDE_FASTA"
    }
  ]
},{
  "accession": "GCA_026172865.1",
  "files": [
    {
      "filePath": "GCA_026172865.1/GCA_026172865.1_ASM2617286v1_genomic.fna",
      "fileType": "GENOMIC_NUCLEOTIDE_FASTA"
    }
  ]
},{
  "accession": "GCA_026172875.1",
  "files": [
    {
      "filePath": "GCA_026172875.1/GCA_026172875.1_ASM2617287v1_genomic.fna",
      "fileType": "GENOMIC_NUCLEOTIDE_FASTA"
    }
  ]
},{
  "accession": "GCA_026172885.1",
  "files": [
    {
      "filePath": "GCA_026172885.1/GCA_026172885.1_ASM2617288v1_genomic.fna",
      "fileType": "GENOMIC_NUCLEOTIDE_FASTA"
    }
  ]
},{
  "accession": "GCA_026172905.1",
  "files": [
    {
      "filePath": "GCA_026172905.1/GCA_026172905.1_ASM2617290v1_genomic.fna",
      "fileType": "GENOMIC_NUCLEOTIDE_FASTA"
    }
  ]
},{
  "accession": "GCA_026172915.1",
  "files": [
    {
      "filePath": "GCA_026172915.1/GCA_026172915.1_ASM2617291v1_genomic.fna",
      "fileType": "GENOMIC_NUCLEOTIDE_FASTA"
    }
  ]
},{
  "accession": "GCA_026172935.1",
  "files": [
    {
      "filePath": "GCA_026172935.1/GCA_026172935.1_ASM2617293v1_genomic.fna",
      "fileType": "GENOMIC_NUCLEOTIDE_FASTA"
    }
  ]
},{
  "accession": "GCA_026172945.1",
  "files": [
    {
      "filePath": "GCA_026172945.1/GCA_026172945.1_ASM2617294v1_genomic.fna",
      "fileType": "GENOMIC_NUCLEOTIDE_FASTA"
    }
  ]
},{
  "accession": "GCA_026172955.1",
  "files": [
    {
      "filePath": "GCA_026172955.1/GCA_026172955.1_ASM2617295v1_genomic.fna",
      "fileType": "GENOMIC_NUCLEOTIDE_FASTA"
    }
  ]
},{
  "accession": "GCA_026172965.1",
  "files": [
    {
      "filePath": "GCA_026172965.1/GCA_026172965.1_ASM2617296v1_genomic.fna",
      "fileType": "GENOMIC_NUCLEOTIDE_FASTA"
    }
  ]
},{
  "accession": "GCA_026172975.1",
  "files": [
    {
      "filePath": "GCA_026172975.1/GCA_026172975.1_ASM2617297v1_genomic.fna",
      "fileType": "GENOMIC_NUCLEOTIDE_FASTA"
    }
  ]
},{
  "accession": "GCA_026173005.1",
  "files": [
    {
      "filePath": "GCA_026173005.1/GCA_026173005.1_ASM2617300v1_genomic.fna",
      "fileType": "GENOMIC_NUCLEOTIDE_FASTA"
    }
  ]
},{
  "accession": "GCA_026173015.1",
  "files": [
    {
      "filePath": "GCA_026173015.1/GCA_026173015.1_ASM2617301v1_genomic.fna",
      "fileType": "GENOMIC_NUCLEOTIDE_FASTA"
    }
  ]
},{
  "accession": "GCA_026173025.1",
  "files": [
    {
      "filePath": "GCA_026173025.1/GCA_026173025.1_ASM2617302v1_genomic.fna",
      "fileType": "GENOMIC_NUCLEOTIDE_FASTA"
    }
  ]
},{
  "accession": "GCA_026173035.1",
  "files": [
    {
      "filePath": "GCA_026173035.1/GCA_026173035.1_ASM2617303v1_genomic.fna",
      "fileType": "GENOMIC_NUCLEOTIDE_FASTA"
    }
  ]
},{
  "accession": "GCA_026173045.1",
  "files": [
    {
      "filePath": "GCA_026173045.1/GCA_026173045.1_ASM2617304v1_genomic.fna",
      "fileType": "GENOMIC_NUCLEOTIDE_FASTA"
    }
  ]
},{
  "accession": "GCA_026173055.1",
  "files": [
    {
      "filePath": "GCA_026173055.1/GCA_026173055.1_ASM2617305v1_genomic.fna",
      "fileType": "GENOMIC_NUCLEOTIDE_FASTA"
    }
  ]
},{
  "accession": "GCA_026173075.1",
  "files": [
    {
      "filePath": "GCA_026173075.1/GCA_026173075.1_ASM2617307v1_genomic.fna",
      "fileType": "GENOMIC_NUCLEOTIDE_FASTA"
    }
  ]
},{
  "accession": "GCA_026173085.1",
  "files": [
    {
      "filePath": "GCA_026173085.1/GCA_026173085.1_ASM2617308v1_genomic.fna",
      "fileType": "GENOMIC_NUCLEOTIDE_FASTA"
    }
  ]
},{
  "accession": "GCA_026173095.1",
  "files": [
    {
      "filePath": "GCA_026173095.1/GCA_026173095.1_ASM2617309v1_genomic.fna",
      "fileType": "GENOMIC_NUCLEOTIDE_FASTA"
    }
  ]
},{
  "accession": "GCA_026173105.1",
  "files": [
    {
      "filePath": "GCA_026173105.1/GCA_026173105.1_ASM2617310v1_genomic.fna",
      "fileType": "GENOMIC_NUCLEOTIDE_FASTA"
    }
  ]
},{
  "accession": "GCA_026173135.1",
  "files": [
    {
      "filePath": "GCA_026173135.1/GCA_026173135.1_ASM2617313v1_genomic.fna",
      "fileType": "GENOMIC_NUCLEOTIDE_FASTA"
    }
  ]
},{
  "accession": "GCA_026173145.1",
  "files": [
    {
      "filePath": "GCA_026173145.1/GCA_026173145.1_ASM2617314v1_genomic.fna",
      "fileType": "GENOMIC_NUCLEOTIDE_FASTA"
    }
  ]
},{
  "accession": "GCA_026173155.1",
  "files": [
    {
      "filePath": "GCA_026173155.1/GCA_026173155.1_ASM2617315v1_genomic.fna",
      "fileType": "GENOMIC_NUCLEOTIDE_FASTA"
    }
  ]
},{
  "accession": "GCA_026173165.1",
  "files": [
    {
      "filePath": "GCA_026173165.1/GCA_026173165.1_ASM2617316v1_genomic.fna",
      "fileType": "GENOMIC_NUCLEOTIDE_FASTA"
    }
  ]
},{
  "accession": "GCA_026173175.1",
  "files": [
    {
      "filePath": "GCA_026173175.1/GCA_026173175.1_ASM2617317v1_genomic.fna",
      "fileType": "GENOMIC_NUCLEOTIDE_FASTA"
    }
  ]
},{
  "accession": "GCA_026173195.1",
  "files": [
    {
      "filePath": "GCA_026173195.1/GCA_026173195.1_ASM2617319v1_genomic.fna",
      "fileType": "GENOMIC_NUCLEOTIDE_FASTA"
    }
  ]
},{
  "accession": "GCA_026173205.1",
  "files": [
    {
      "filePath": "GCA_026173205.1/GCA_026173205.1_ASM2617320v1_genomic.fna",
      "fileType": "GENOMIC_NUCLEOTIDE_FASTA"
    }
  ]
},{
  "accession": "GCA_026173215.1",
  "files": [
    {
      "filePath": "GCA_026173215.1/GCA_026173215.1_ASM2617321v1_genomic.fna",
      "fileType": "GENOMIC_NUCLEOTIDE_FASTA"
    }
  ]
},{
  "accession": "GCA_026173225.1",
  "files": [
    {
      "filePath": "GCA_026173225.1/GCA_026173225.1_ASM2617322v1_genomic.fna",
      "fileType": "GENOMIC_NUCLEOTIDE_FASTA"
    }
  ]
},{
  "accession": "GCA_026173235.1",
  "files": [
    {
      "filePath": "GCA_026173235.1/GCA_026173235.1_ASM2617323v1_genomic.fna",
      "fileType": "GENOMIC_NUCLEOTIDE_FASTA"
    }
  ]
},{
  "accession": "GCA_026173255.1",
  "files": [
    {
      "filePath": "GCA_026173255.1/GCA_026173255.1_ASM2617325v1_genomic.fna",
      "fileType": "GENOMIC_NUCLEOTIDE_FASTA"
    }
  ]
},{
  "accession": "GCA_026173265.1",
  "files": [
    {
      "filePath": "GCA_026173265.1/GCA_026173265.1_ASM2617326v1_genomic.fna",
      "fileType": "GENOMIC_NUCLEOTIDE_FASTA"
    }
  ]
},{
  "accession": "GCA_026173275.1",
  "files": [
    {
      "filePath": "GCA_026173275.1/GCA_026173275.1_ASM2617327v1_genomic.fna",
      "fileType": "GENOMIC_NUCLEOTIDE_FASTA"
    }
  ]
},{
  "accession": "GCA_026173285.1",
  "files": [
    {
      "filePath": "GCA_026173285.1/GCA_026173285.1_ASM2617328v1_genomic.fna",
      "fileType": "GENOMIC_NUCLEOTIDE_FASTA"
    }
  ]
},{
  "accession": "GCA_026173295.1",
  "files": [
    {
      "filePath": "GCA_026173295.1/GCA_026173295.1_ASM2617329v1_genomic.fna",
      "fileType": "GENOMIC_NUCLEOTIDE_FASTA"
    }
  ]
},{
  "accession": "GCA_026173315.1",
  "files": [
    {
      "filePath": "GCA_026173315.1/GCA_026173315.1_ASM2617331v1_genomic.fna",
      "fileType": "GENOMIC_NUCLEOTIDE_FASTA"
    }
  ]
},{
  "accession": "GCA_026173325.1",
  "files": [
    {
      "filePath": "GCA_026173325.1/GCA_026173325.1_ASM2617332v1_genomic.fna",
      "fileType": "GENOMIC_NUCLEOTIDE_FASTA"
    }
  ]
},{
  "accession": "GCA_026173335.1",
  "files": [
    {
      "filePath": "GCA_026173335.1/GCA_026173335.1_ASM2617333v1_genomic.fna",
      "fileType": "GENOMIC_NUCLEOTIDE_FASTA"
    }
  ]
},{
  "accession": "GCA_026173345.1",
  "files": [
    {
      "filePath": "GCA_026173345.1/GCA_026173345.1_ASM2617334v1_genomic.fna",
      "fileType": "GENOMIC_NUCLEOTIDE_FASTA"
    }
  ]
},{
  "accession": "GCA_026173355.1",
  "files": [
    {
      "filePath": "GCA_026173355.1/GCA_026173355.1_ASM2617335v1_genomic.fna",
      "fileType": "GENOMIC_NUCLEOTIDE_FASTA"
    }
  ]
},{
  "accession": "GCA_026173375.1",
  "files": [
    {
      "filePath": "GCA_026173375.1/GCA_026173375.1_ASM2617337v1_genomic.fna",
      "fileType": "GENOMIC_NUCLEOTIDE_FASTA"
    }
  ]
},{
  "accession": "GCA_026173385.1",
  "files": [
    {
      "filePath": "GCA_026173385.1/GCA_026173385.1_ASM2617338v1_genomic.fna",
      "fileType": "GENOMIC_NUCLEOTIDE_FASTA"
    }
  ]
},{
  "accession": "GCA_026173395.1",
  "files": [
    {
      "filePath": "GCA_026173395.1/GCA_026173395.1_ASM2617339v1_genomic.fna",
      "fileType": "GENOMIC_NUCLEOTIDE_FASTA"
    }
  ]
},{
  "accession": "GCA_026173405.1",
  "files": [
    {
      "filePath": "GCA_026173405.1/GCA_026173405.1_ASM2617340v1_genomic.fna",
      "fileType": "GENOMIC_NUCLEOTIDE_FASTA"
    }
  ]
},{
  "accession": "GCA_026173415.1",
  "files": [
    {
      "filePath": "GCA_026173415.1/GCA_026173415.1_ASM2617341v1_genomic.fna",
      "fileType": "GENOMIC_NUCLEOTIDE_FASTA"
    }
  ]
},{
  "accession": "GCA_026173435.1",
  "files": [
    {
      "filePath": "GCA_026173435.1/GCA_026173435.1_ASM2617343v1_genomic.fna",
      "fileType": "GENOMIC_NUCLEOTIDE_FASTA"
    }
  ]
},{
  "accession": "GCA_026175965.1",
  "files": [
    {
      "filePath": "GCA_026175965.1/GCA_026175965.1_ASM2617596v1_genomic.fna",
      "fileType": "GENOMIC_NUCLEOTIDE_FASTA"
    }
  ]
},{
  "accession": "GCA_026175995.1",
  "files": [
    {
      "filePath": "GCA_026175995.1/GCA_026175995.1_ASM2617599v1_genomic.fna",
      "fileType": "GENOMIC_NUCLEOTIDE_FASTA"
    }
  ]
},{
  "accession": "GCA_026176045.1",
  "files": [
    {
      "filePath": "GCA_026176045.1/GCA_026176045.1_ASM2617604v1_genomic.fna",
      "fileType": "GENOMIC_NUCLEOTIDE_FASTA"
    }
  ]
},{
  "accession": "GCA_026176055.1",
  "files": [
    {
      "filePath": "GCA_026176055.1/GCA_026176055.1_ASM2617605v1_genomic.fna",
      "fileType": "GENOMIC_NUCLEOTIDE_FASTA"
    }
  ]
},{
  "accession": "GCA_026176065.1",
  "files": [
    {
      "filePath": "GCA_026176065.1/GCA_026176065.1_ASM2617606v1_genomic.fna",
      "fileType": "GENOMIC_NUCLEOTIDE_FASTA"
    }
  ]
},{
  "accession": "GCA_026176075.1",
  "files": [
    {
      "filePath": "GCA_026176075.1/GCA_026176075.1_ASM2617607v1_genomic.fna",
      "fileType": "GENOMIC_NUCLEOTIDE_FASTA"
    }
  ]
},{
  "accession": "GCA_026176085.1",
  "files": [
    {
      "filePath": "GCA_026176085.1/GCA_026176085.1_ASM2617608v1_genomic.fna",
      "fileType": "GENOMIC_NUCLEOTIDE_FASTA"
    }
  ]
},{
  "accession": "GCA_026176135.1",
  "files": [
    {
      "filePath": "GCA_026176135.1/GCA_026176135.1_ASM2617613v1_genomic.fna",
      "fileType": "GENOMIC_NUCLEOTIDE_FASTA"
    }
  ]
},{
  "accession": "GCA_026432185.1",
  "files": [
    {
      "filePath": "GCA_026432185.1/GCA_026432185.1_ASM2643218v1_genomic.fna",
      "fileType": "GENOMIC_NUCLEOTIDE_FASTA"
    }
  ]
},{
  "accession": "GCA_027582475.1",
  "files": [
    {
      "filePath": "GCA_027582475.1/GCA_027582475.1_ASM2758247v1_genomic.fna",
      "fileType": "GENOMIC_NUCLEOTIDE_FASTA"
    }
  ]
},{
  "accession": "GCA_029236615.1",
  "files": [
    {
      "filePath": "GCA_029236615.1/GCA_029236615.1_ASM2923661v1_genomic.fna",
      "fileType": "GENOMIC_NUCLEOTIDE_FASTA"
    }
  ]
},{
  "accession": "GCA_029236625.1",
  "files": [
    {
      "filePath": "GCA_029236625.1/GCA_029236625.1_ASM2923662v1_genomic.fna",
      "fileType": "GENOMIC_NUCLEOTIDE_FASTA"
    }
  ]
},{
  "accession": "GCA_029236635.1",
  "files": [
    {
      "filePath": "GCA_029236635.1/GCA_029236635.1_ASM2923663v1_genomic.fna",
      "fileType": "GENOMIC_NUCLEOTIDE_FASTA"
    }
  ]
},{
  "accession": "GCA_029236645.1",
  "files": [
    {
      "filePath": "GCA_029236645.1/GCA_029236645.1_ASM2923664v1_genomic.fna",
      "fileType": "GENOMIC_NUCLEOTIDE_FASTA"
    }
  ]
},{
  "accession": "GCA_029236655.1",
  "files": [
    {
      "filePath": "GCA_029236655.1/GCA_029236655.1_ASM2923665v1_genomic.fna",
      "fileType": "GENOMIC_NUCLEOTIDE_FASTA"
    }
  ]
},{
  "accession": "GCA_029236675.1",
  "files": [
    {
      "filePath": "GCA_029236675.1/GCA_029236675.1_ASM2923667v1_genomic.fna",
      "fileType": "GENOMIC_NUCLEOTIDE_FASTA"
    }
  ]
},{
  "accession": "GCA_029236685.1",
  "files": [
    {
      "filePath": "GCA_029236685.1/GCA_029236685.1_ASM2923668v1_genomic.fna",
      "fileType": "GENOMIC_NUCLEOTIDE_FASTA"
    }
  ]
},{
  "accession": "GCA_029236695.1",
  "files": [
    {
      "filePath": "GCA_029236695.1/GCA_029236695.1_ASM2923669v1_genomic.fna",
      "fileType": "GENOMIC_NUCLEOTIDE_FASTA"
    }
  ]
},{
  "accession": "GCA_029236705.1",
  "files": [
    {
      "filePath": "GCA_029236705.1/GCA_029236705.1_ASM2923670v1_genomic.fna",
      "fileType": "GENOMIC_NUCLEOTIDE_FASTA"
    }
  ]
},{
  "accession": "GCA_029236715.1",
  "files": [
    {
      "filePath": "GCA_029236715.1/GCA_029236715.1_ASM2923671v1_genomic.fna",
      "fileType": "GENOMIC_NUCLEOTIDE_FASTA"
    }
  ]
},{
  "accession": "GCA_029236725.1",
  "files": [
    {
      "filePath": "GCA_029236725.1/GCA_029236725.1_ASM2923672v1_genomic.fna",
      "fileType": "GENOMIC_NUCLEOTIDE_FASTA"
    }
  ]
},{
  "accession": "GCA_029236735.1",
  "files": [
    {
      "filePath": "GCA_029236735.1/GCA_029236735.1_ASM2923673v1_genomic.fna",
      "fileType": "GENOMIC_NUCLEOTIDE_FASTA"
    }
  ]
},{
  "accession": "GCA_029236745.1",
  "files": [
    {
      "filePath": "GCA_029236745.1/GCA_029236745.1_ASM2923674v1_genomic.fna",
      "fileType": "GENOMIC_NUCLEOTIDE_FASTA"
    }
  ]
},{
  "accession": "GCA_029236755.1",
  "files": [
    {
      "filePath": "GCA_029236755.1/GCA_029236755.1_ASM2923675v1_genomic.fna",
      "fileType": "GENOMIC_NUCLEOTIDE_FASTA"
    }
  ]
},{
  "accession": "GCA_029236765.1",
  "files": [
    {
      "filePath": "GCA_029236765.1/GCA_029236765.1_ASM2923676v1_genomic.fna",
      "fileType": "GENOMIC_NUCLEOTIDE_FASTA"
    }
  ]
},{
  "accession": "GCA_029236775.1",
  "files": [
    {
      "filePath": "GCA_029236775.1/GCA_029236775.1_ASM2923677v1_genomic.fna",
      "fileType": "GENOMIC_NUCLEOTIDE_FASTA"
    }
  ]
},{
  "accession": "GCA_029236785.1",
  "files": [
    {
      "filePath": "GCA_029236785.1/GCA_029236785.1_ASM2923678v1_genomic.fna",
      "fileType": "GENOMIC_NUCLEOTIDE_FASTA"
    }
  ]
},{
  "accession": "GCA_029236795.1",
  "files": [
    {
      "filePath": "GCA_029236795.1/GCA_029236795.1_ASM2923679v1_genomic.fna",
      "fileType": "GENOMIC_NUCLEOTIDE_FASTA"
    }
  ]
},{
  "accession": "GCA_029236805.1",
  "files": [
    {
      "filePath": "GCA_029236805.1/GCA_029236805.1_ASM2923680v1_genomic.fna",
      "fileType": "GENOMIC_NUCLEOTIDE_FASTA"
    }
  ]
},{
  "accession": "GCA_029236815.1",
  "files": [
    {
      "filePath": "GCA_029236815.1/GCA_029236815.1_ASM2923681v1_genomic.fna",
      "fileType": "GENOMIC_NUCLEOTIDE_FASTA"
    }
  ]
},{
  "accession": "GCA_029236825.1",
  "files": [
    {
      "filePath": "GCA_029236825.1/GCA_029236825.1_ASM2923682v1_genomic.fna",
      "fileType": "GENOMIC_NUCLEOTIDE_FASTA"
    }
  ]
},{
  "accession": "GCA_029236835.1",
  "files": [
    {
      "filePath": "GCA_029236835.1/GCA_029236835.1_ASM2923683v1_genomic.fna",
      "fileType": "GENOMIC_NUCLEOTIDE_FASTA"
    }
  ]
},{
  "accession": "GCA_029236845.1",
  "files": [
    {
      "filePath": "GCA_029236845.1/GCA_029236845.1_ASM2923684v1_genomic.fna",
      "fileType": "GENOMIC_NUCLEOTIDE_FASTA"
    }
  ]
},{
  "accession": "GCA_029236855.1",
  "files": [
    {
      "filePath": "GCA_029236855.1/GCA_029236855.1_ASM2923685v1_genomic.fna",
      "fileType": "GENOMIC_NUCLEOTIDE_FASTA"
    }
  ]
},{
  "accession": "GCA_029236865.1",
  "files": [
    {
      "filePath": "GCA_029236865.1/GCA_029236865.1_ASM2923686v1_genomic.fna",
      "fileType": "GENOMIC_NUCLEOTIDE_FASTA"
    }
  ]
},{
  "accession": "GCA_029236875.1",
  "files": [
    {
      "filePath": "GCA_029236875.1/GCA_029236875.1_ASM2923687v1_genomic.fna",
      "fileType": "GENOMIC_NUCLEOTIDE_FASTA"
    }
  ]
},{
  "accession": "GCA_029236885.1",
  "files": [
    {
      "filePath": "GCA_029236885.1/GCA_029236885.1_ASM2923688v1_genomic.fna",
      "fileType": "GENOMIC_NUCLEOTIDE_FASTA"
    }
  ]
},{
  "accession": "GCA_029236895.1",
  "files": [
    {
      "filePath": "GCA_029236895.1/GCA_029236895.1_ASM2923689v1_genomic.fna",
      "fileType": "GENOMIC_NUCLEOTIDE_FASTA"
    }
  ]
},{
  "accession": "GCA_029236905.1",
  "files": [
    {
      "filePath": "GCA_029236905.1/GCA_029236905.1_ASM2923690v1_genomic.fna",
      "fileType": "GENOMIC_NUCLEOTIDE_FASTA"
    }
  ]
},{
  "accession": "GCA_029236915.1",
  "files": [
    {
      "filePath": "GCA_029236915.1/GCA_029236915.1_ASM2923691v1_genomic.fna",
      "fileType": "GENOMIC_NUCLEOTIDE_FASTA"
    }
  ]
},{
  "accession": "GCA_029236925.1",
  "files": [
    {
      "filePath": "GCA_029236925.1/GCA_029236925.1_ASM2923692v1_genomic.fna",
      "fileType": "GENOMIC_NUCLEOTIDE_FASTA"
    }
  ]
},{
  "accession": "GCA_029236935.1",
  "files": [
    {
      "filePath": "GCA_029236935.1/GCA_029236935.1_ASM2923693v1_genomic.fna",
      "fileType": "GENOMIC_NUCLEOTIDE_FASTA"
    }
  ]
},{
  "accession": "GCA_029236945.1",
  "files": [
    {
      "filePath": "GCA_029236945.1/GCA_029236945.1_ASM2923694v1_genomic.fna",
      "fileType": "GENOMIC_NUCLEOTIDE_FASTA"
    }
  ]
},{
  "accession": "GCA_029236955.1",
  "files": [
    {
      "filePath": "GCA_029236955.1/GCA_029236955.1_ASM2923695v1_genomic.fna",
      "fileType": "GENOMIC_NUCLEOTIDE_FASTA"
    }
  ]
},{
  "accession": "GCA_029236965.1",
  "files": [
    {
      "filePath": "GCA_029236965.1/GCA_029236965.1_ASM2923696v1_genomic.fna",
      "fileType": "GENOMIC_NUCLEOTIDE_FASTA"
    }
  ]
},{
  "accession": "GCA_029236975.1",
  "files": [
    {
      "filePath": "GCA_029236975.1/GCA_029236975.1_ASM2923697v1_genomic.fna",
      "fileType": "GENOMIC_NUCLEOTIDE_FASTA"
    }
  ]
},{
  "accession": "GCA_029236985.1",
  "files": [
    {
      "filePath": "GCA_029236985.1/GCA_029236985.1_ASM2923698v1_genomic.fna",
      "fileType": "GENOMIC_NUCLEOTIDE_FASTA"
    }
  ]
},{
  "accession": "GCA_029236995.1",
  "files": [
    {
      "filePath": "GCA_029236995.1/GCA_029236995.1_ASM2923699v1_genomic.fna",
      "fileType": "GENOMIC_NUCLEOTIDE_FASTA"
    }
  ]
},{
  "accession": "GCA_029237005.1",
  "files": [
    {
      "filePath": "GCA_029237005.1/GCA_029237005.1_ASM2923700v1_genomic.fna",
      "fileType": "GENOMIC_NUCLEOTIDE_FASTA"
    }
  ]
},{
  "accession": "GCA_029237015.1",
  "files": [
    {
      "filePath": "GCA_029237015.1/GCA_029237015.1_ASM2923701v1_genomic.fna",
      "fileType": "GENOMIC_NUCLEOTIDE_FASTA"
    }
  ]
},{
  "accession": "GCA_029237025.1",
  "files": [
    {
      "filePath": "GCA_029237025.1/GCA_029237025.1_ASM2923702v1_genomic.fna",
      "fileType": "GENOMIC_NUCLEOTIDE_FASTA"
    }
  ]
},{
  "accession": "GCA_029237035.1",
  "files": [
    {
      "filePath": "GCA_029237035.1/GCA_029237035.1_ASM2923703v1_genomic.fna",
      "fileType": "GENOMIC_NUCLEOTIDE_FASTA"
    }
  ]
},{
  "accession": "GCA_029237045.1",
  "files": [
    {
      "filePath": "GCA_029237045.1/GCA_029237045.1_ASM2923704v1_genomic.fna",
      "fileType": "GENOMIC_NUCLEOTIDE_FASTA"
    }
  ]
},{
  "accession": "GCA_029237055.1",
  "files": [
    {
      "filePath": "GCA_029237055.1/GCA_029237055.1_ASM2923705v1_genomic.fna",
      "fileType": "GENOMIC_NUCLEOTIDE_FASTA"
    }
  ]
},{
  "accession": "GCA_029237065.1",
  "files": [
    {
      "filePath": "GCA_029237065.1/GCA_029237065.1_ASM2923706v1_genomic.fna",
      "fileType": "GENOMIC_NUCLEOTIDE_FASTA"
    }
  ]
},{
  "accession": "GCA_029237075.1",
  "files": [
    {
      "filePath": "GCA_029237075.1/GCA_029237075.1_ASM2923707v1_genomic.fna",
      "fileType": "GENOMIC_NUCLEOTIDE_FASTA"
    }
  ]
},{
  "accession": "GCA_029237085.1",
  "files": [
    {
      "filePath": "GCA_029237085.1/GCA_029237085.1_ASM2923708v1_genomic.fna",
      "fileType": "GENOMIC_NUCLEOTIDE_FASTA"
    }
  ]
},{
  "accession": "GCA_029237095.1",
  "files": [
    {
      "filePath": "GCA_029237095.1/GCA_029237095.1_ASM2923709v1_genomic.fna",
      "fileType": "GENOMIC_NUCLEOTIDE_FASTA"
    }
  ]
},{
  "accession": "GCA_029237105.1",
  "files": [
    {
      "filePath": "GCA_029237105.1/GCA_029237105.1_ASM2923710v1_genomic.fna",
      "fileType": "GENOMIC_NUCLEOTIDE_FASTA"
    }
  ]
},{
  "accession": "GCA_029238605.1",
  "files": [
    {
      "filePath": "GCA_029238605.1/GCA_029238605.1_ASM2923860v1_genomic.fna",
      "fileType": "GENOMIC_NUCLEOTIDE_FASTA"
    }
  ]
},{
  "accession": "GCA_029238625.1",
  "files": [
    {
      "filePath": "GCA_029238625.1/GCA_029238625.1_ASM2923862v1_genomic.fna",
      "fileType": "GENOMIC_NUCLEOTIDE_FASTA"
    }
  ]
},{
  "accession": "GCA_029238645.1",
  "files": [
    {
      "filePath": "GCA_029238645.1/GCA_029238645.1_ASM2923864v1_genomic.fna",
      "fileType": "GENOMIC_NUCLEOTIDE_FASTA"
    }
  ]
},{
  "accession": "GCA_029238685.1",
  "files": [
    {
      "filePath": "GCA_029238685.1/GCA_029238685.1_ASM2923868v1_genomic.fna",
      "fileType": "GENOMIC_NUCLEOTIDE_FASTA"
    }
  ]
},{
  "accession": "GCA_029238715.1",
  "files": [
    {
      "filePath": "GCA_029238715.1/GCA_029238715.1_ASM2923871v1_genomic.fna",
      "fileType": "GENOMIC_NUCLEOTIDE_FASTA"
    }
  ]
},{
  "accession": "GCA_029238735.1",
  "files": [
    {
      "filePath": "GCA_029238735.1/GCA_029238735.1_ASM2923873v1_genomic.fna",
      "fileType": "GENOMIC_NUCLEOTIDE_FASTA"
    }
  ]
},{
  "accession": "GCA_029238755.1",
  "files": [
    {
      "filePath": "GCA_029238755.1/GCA_029238755.1_ASM2923875v1_genomic.fna",
      "fileType": "GENOMIC_NUCLEOTIDE_FASTA"
    }
  ]
},{
  "accession": "GCA_029238765.1",
  "files": [
    {
      "filePath": "GCA_029238765.1/GCA_029238765.1_ASM2923876v1_genomic.fna",
      "fileType": "GENOMIC_NUCLEOTIDE_FASTA"
    }
  ]
},{
  "accession": "GCA_029238805.1",
  "files": [
    {
      "filePath": "GCA_029238805.1/GCA_029238805.1_ASM2923880v1_genomic.fna",
      "fileType": "GENOMIC_NUCLEOTIDE_FASTA"
    }
  ]
},{
  "accession": "GCA_029238845.1",
  "files": [
    {
      "filePath": "GCA_029238845.1/GCA_029238845.1_ASM2923884v1_genomic.fna",
      "fileType": "GENOMIC_NUCLEOTIDE_FASTA"
    }
  ]
},{
  "accession": "GCA_029238865.1",
  "files": [
    {
      "filePath": "GCA_029238865.1/GCA_029238865.1_ASM2923886v1_genomic.fna",
      "fileType": "GENOMIC_NUCLEOTIDE_FASTA"
    }
  ]
},{
  "accession": "GCA_029238885.1",
  "files": [
    {
      "filePath": "GCA_029238885.1/GCA_029238885.1_ASM2923888v1_genomic.fna",
      "fileType": "GENOMIC_NUCLEOTIDE_FASTA"
    }
  ]
},{
  "accession": "GCA_029238895.1",
  "files": [
    {
      "filePath": "GCA_029238895.1/GCA_029238895.1_ASM2923889v1_genomic.fna",
      "fileType": "GENOMIC_NUCLEOTIDE_FASTA"
    }
  ]
},{
  "accession": "GCA_029238915.1",
  "files": [
    {
      "filePath": "GCA_029238915.1/GCA_029238915.1_ASM2923891v1_genomic.fna",
      "fileType": "GENOMIC_NUCLEOTIDE_FASTA"
    }
  ]
},{
  "accession": "GCA_029238955.1",
  "files": [
    {
      "filePath": "GCA_029238955.1/GCA_029238955.1_ASM2923895v1_genomic.fna",
      "fileType": "GENOMIC_NUCLEOTIDE_FASTA"
    }
  ]
},{
  "accession": "GCA_029238995.1",
  "files": [
    {
      "filePath": "GCA_029238995.1/GCA_029238995.1_ASM2923899v1_genomic.fna",
      "fileType": "GENOMIC_NUCLEOTIDE_FASTA"
    }
  ]
},{
  "accession": "GCA_029239015.1",
  "files": [
    {
      "filePath": "GCA_029239015.1/GCA_029239015.1_ASM2923901v1_genomic.fna",
      "fileType": "GENOMIC_NUCLEOTIDE_FASTA"
    }
  ]
},{
  "accession": "GCA_029239025.1",
  "files": [
    {
      "filePath": "GCA_029239025.1/GCA_029239025.1_ASM2923902v1_genomic.fna",
      "fileType": "GENOMIC_NUCLEOTIDE_FASTA"
    }
  ]
},{
  "accession": "GCA_029239055.1",
  "files": [
    {
      "filePath": "GCA_029239055.1/GCA_029239055.1_ASM2923905v1_genomic.fna",
      "fileType": "GENOMIC_NUCLEOTIDE_FASTA"
    }
  ]
},{
  "accession": "GCA_029239075.1",
  "files": [
    {
      "filePath": "GCA_029239075.1/GCA_029239075.1_ASM2923907v1_genomic.fna",
      "fileType": "GENOMIC_NUCLEOTIDE_FASTA"
    }
  ]
},{
  "accession": "GCA_029239085.1",
  "files": [
    {
      "filePath": "GCA_029239085.1/GCA_029239085.1_ASM2923908v1_genomic.fna",
      "fileType": "GENOMIC_NUCLEOTIDE_FASTA"
    }
  ]
},{
  "accession": "GCA_029239115.1",
  "files": [
    {
      "filePath": "GCA_029239115.1/GCA_029239115.1_ASM2923911v1_genomic.fna",
      "fileType": "GENOMIC_NUCLEOTIDE_FASTA"
    }
  ]
},{
  "accession": "GCA_029239135.1",
  "files": [
    {
      "filePath": "GCA_029239135.1/GCA_029239135.1_ASM2923913v1_genomic.fna",
      "fileType": "GENOMIC_NUCLEOTIDE_FASTA"
    }
  ]
},{
  "accession": "GCA_029239145.1",
  "files": [
    {
      "filePath": "GCA_029239145.1/GCA_029239145.1_ASM2923914v1_genomic.fna",
      "fileType": "GENOMIC_NUCLEOTIDE_FASTA"
    }
  ]
},{
  "accession": "GCA_029239155.1",
  "files": [
    {
      "filePath": "GCA_029239155.1/GCA_029239155.1_ASM2923915v1_genomic.fna",
      "fileType": "GENOMIC_NUCLEOTIDE_FASTA"
    }
  ]
},{
  "accession": "GCA_029319125.1",
  "files": [
    {
      "filePath": "GCA_029319125.1/GCA_029319125.1_ASM2931912v1_genomic.fna",
      "fileType": "GENOMIC_NUCLEOTIDE_FASTA"
    }
  ]
},{
  "accession": "GCA_029319135.1",
  "files": [
    {
      "filePath": "GCA_029319135.1/GCA_029319135.1_ASM2931913v1_genomic.fna",
      "fileType": "GENOMIC_NUCLEOTIDE_FASTA"
    }
  ]
},{
  "accession": "GCA_029535435.1",
  "files": [
    {
      "filePath": "GCA_029535435.1/GCA_029535435.1_ASM2953543v1_genomic.fna",
      "fileType": "GENOMIC_NUCLEOTIDE_FASTA"
    }
  ]
},{
  "accession": "GCA_029535445.1",
  "files": [
    {
      "filePath": "GCA_029535445.1/GCA_029535445.1_ASM2953544v1_genomic.fna",
      "fileType": "GENOMIC_NUCLEOTIDE_FASTA"
    }
  ]
},{
  "accession": "GCA_029773815.1",
  "files": [
    {
      "filePath": "GCA_029773815.1/GCA_029773815.1_ASM2977381v1_genomic.fna",
      "fileType": "GENOMIC_NUCLEOTIDE_FASTA"
    }
  ]
},{
  "accession": "GCA_029850685.1",
  "files": [
    {
      "filePath": "GCA_029850685.1/GCA_029850685.1_ASM2985068v1_genomic.fna",
      "fileType": "GENOMIC_NUCLEOTIDE_FASTA"
    }
  ]
},{
  "accession": "GCA_029850695.1",
  "files": [
    {
      "filePath": "GCA_029850695.1/GCA_029850695.1_ASM2985069v1_genomic.fna",
      "fileType": "GENOMIC_NUCLEOTIDE_FASTA"
    }
  ]
},{
  "accession": "GCA_029850705.1",
  "files": [
    {
      "filePath": "GCA_029850705.1/GCA_029850705.1_ASM2985070v1_genomic.fna",
      "fileType": "GENOMIC_NUCLEOTIDE_FASTA"
    }
  ]
},{
  "accession": "GCA_029850715.1",
  "files": [
    {
      "filePath": "GCA_029850715.1/GCA_029850715.1_ASM2985071v1_genomic.fna",
      "fileType": "GENOMIC_NUCLEOTIDE_FASTA"
    }
  ]
},{
  "accession": "GCA_029850725.1",
  "files": [
    {
      "filePath": "GCA_029850725.1/GCA_029850725.1_ASM2985072v1_genomic.fna",
      "fileType": "GENOMIC_NUCLEOTIDE_FASTA"
    }
  ]
},{
  "accession": "GCA_029850735.1",
  "files": [
    {
      "filePath": "GCA_029850735.1/GCA_029850735.1_ASM2985073v1_genomic.fna",
      "fileType": "GENOMIC_NUCLEOTIDE_FASTA"
    }
  ]
},{
  "accession": "GCA_029850745.1",
  "files": [
    {
      "filePath": "GCA_029850745.1/GCA_029850745.1_ASM2985074v1_genomic.fna",
      "fileType": "GENOMIC_NUCLEOTIDE_FASTA"
    }
  ]
},{
  "accession": "GCA_029850755.1",
  "files": [
    {
      "filePath": "GCA_029850755.1/GCA_029850755.1_ASM2985075v1_genomic.fna",
      "fileType": "GENOMIC_NUCLEOTIDE_FASTA"
    }
  ]
},{
  "accession": "GCA_029850765.1",
  "files": [
    {
      "filePath": "GCA_029850765.1/GCA_029850765.1_ASM2985076v1_genomic.fna",
      "fileType": "GENOMIC_NUCLEOTIDE_FASTA"
    }
  ]
},{
  "accession": "GCA_029958945.1",
  "files": [
    {
      "filePath": "GCA_029958945.1/GCA_029958945.1_ASM2995894v1_genomic.fna",
      "fileType": "GENOMIC_NUCLEOTIDE_FASTA"
    }
  ]
},{
  "accession": "GCA_030384905.1",
  "files": [
    {
      "filePath": "GCA_030384905.1/GCA_030384905.1_ASM3038490v1_genomic.fna",
      "fileType": "GENOMIC_NUCLEOTIDE_FASTA"
    }
  ]
},{
  "accession": "GCA_031088545.1",
  "files": [
    {
      "filePath": "GCA_031088545.1/GCA_031088545.1_HAdV-C3-dE3B-CMV-GFP_p1_genomic.fna",
      "fileType": "GENOMIC_NUCLEOTIDE_FASTA"
    }
  ]
},{
  "accession": "GCA_031535205.1",
  "files": [
    {
      "filePath": "GCA_031535205.1/GCA_031535205.1_ASM3153520v1_genomic.fna",
      "fileType": "GENOMIC_NUCLEOTIDE_FASTA"
    }
  ]
},{
  "accession": "GCA_031551665.1",
  "files": [
    {
      "filePath": "GCA_031551665.1/GCA_031551665.1_ASM3155166v1_genomic.fna",
      "fileType": "GENOMIC_NUCLEOTIDE_FASTA"
    }
  ]
},{
  "accession": "GCA_031580145.1",
  "files": [
    {
      "filePath": "GCA_031580145.1/GCA_031580145.1_ASM3158014v1_genomic.fna",
      "fileType": "GENOMIC_NUCLEOTIDE_FASTA"
    }
  ]
},{
  "accession": "GCA_033353355.1",
  "files": [
    {
      "filePath": "GCA_033353355.1/GCA_033353355.1_ASM3335335v1_genomic.fna",
      "fileType": "GENOMIC_NUCLEOTIDE_FASTA"
    }
  ]
},{
  "accession": "GCA_033353425.1",
  "files": [
    {
      "filePath": "GCA_033353425.1/GCA_033353425.1_ASM3335342v1_genomic.fna",
      "fileType": "GENOMIC_NUCLEOTIDE_FASTA"
    }
  ]
},{
  "accession": "GCA_033353435.1",
  "files": [
    {
      "filePath": "GCA_033353435.1/GCA_033353435.1_ASM3335343v1_genomic.fna",
      "fileType": "GENOMIC_NUCLEOTIDE_FASTA"
    }
  ]
},{
  "accession": "GCA_033353485.1",
  "files": [
    {
      "filePath": "GCA_033353485.1/GCA_033353485.1_ASM3335348v1_genomic.fna",
      "fileType": "GENOMIC_NUCLEOTIDE_FASTA"
    }
  ]
},{
  "accession": "GCA_033353495.1",
  "files": [
    {
      "filePath": "GCA_033353495.1/GCA_033353495.1_ASM3335349v1_genomic.fna",
      "fileType": "GENOMIC_NUCLEOTIDE_FASTA"
    }
  ]
},{
  "accession": "GCA_033353525.1",
  "files": [
    {
      "filePath": "GCA_033353525.1/GCA_033353525.1_ASM3335352v1_genomic.fna",
      "fileType": "GENOMIC_NUCLEOTIDE_FASTA"
    }
  ]
},{
  "accession": "GCA_033353575.1",
  "files": [
    {
      "filePath": "GCA_033353575.1/GCA_033353575.1_ASM3335357v1_genomic.fna",
      "fileType": "GENOMIC_NUCLEOTIDE_FASTA"
    }
  ]
},{
  "accession": "GCA_033540305.1",
  "files": [
    {
      "filePath": "GCA_033540305.1/GCA_033540305.1_ASM3354030v1_genomic.fna",
      "fileType": "GENOMIC_NUCLEOTIDE_FASTA"
    }
  ]
},{
  "accession": "GCA_033540315.1",
  "files": [
    {
      "filePath": "GCA_033540315.1/GCA_033540315.1_ASM3354031v1_genomic.fna",
      "fileType": "GENOMIC_NUCLEOTIDE_FASTA"
    }
  ]
},{
  "accession": "GCA_033540325.1",
  "files": [
    {
      "filePath": "GCA_033540325.1/GCA_033540325.1_ASM3354032v1_genomic.fna",
      "fileType": "GENOMIC_NUCLEOTIDE_FASTA"
    }
  ]
},{
  "accession": "GCA_033540335.1",
  "files": [
    {
      "filePath": "GCA_033540335.1/GCA_033540335.1_ASM3354033v1_genomic.fna",
      "fileType": "GENOMIC_NUCLEOTIDE_FASTA"
    }
  ]
},{
  "accession": "GCA_033540345.1",
  "files": [
    {
      "filePath": "GCA_033540345.1/GCA_033540345.1_ASM3354034v1_genomic.fna",
      "fileType": "GENOMIC_NUCLEOTIDE_FASTA"
    }
  ]
},{
  "accession": "GCA_033540355.1",
  "files": [
    {
      "filePath": "GCA_033540355.1/GCA_033540355.1_ASM3354035v1_genomic.fna",
      "fileType": "GENOMIC_NUCLEOTIDE_FASTA"
    }
  ]
},{
  "accession": "GCA_033540365.1",
  "files": [
    {
      "filePath": "GCA_033540365.1/GCA_033540365.1_ASM3354036v1_genomic.fna",
      "fileType": "GENOMIC_NUCLEOTIDE_FASTA"
    }
  ]
},{
  "accession": "GCA_033540375.1",
  "files": [
    {
      "filePath": "GCA_033540375.1/GCA_033540375.1_ASM3354037v1_genomic.fna",
      "fileType": "GENOMIC_NUCLEOTIDE_FASTA"
    }
  ]
},{
  "accession": "GCA_033540385.1",
  "files": [
    {
      "filePath": "GCA_033540385.1/GCA_033540385.1_ASM3354038v1_genomic.fna",
      "fileType": "GENOMIC_NUCLEOTIDE_FASTA"
    }
  ]
},{
  "accession": "GCA_033540395.1",
  "files": [
    {
      "filePath": "GCA_033540395.1/GCA_033540395.1_ASM3354039v1_genomic.fna",
      "fileType": "GENOMIC_NUCLEOTIDE_FASTA"
    }
  ]
},{
  "accession": "GCA_033540405.1",
  "files": [
    {
      "filePath": "GCA_033540405.1/GCA_033540405.1_ASM3354040v1_genomic.fna",
      "fileType": "GENOMIC_NUCLEOTIDE_FASTA"
    }
  ]
},{
  "accession": "GCA_033540415.1",
  "files": [
    {
      "filePath": "GCA_033540415.1/GCA_033540415.1_ASM3354041v1_genomic.fna",
      "fileType": "GENOMIC_NUCLEOTIDE_FASTA"
    }
  ]
},{
  "accession": "GCA_033540425.1",
  "files": [
    {
      "filePath": "GCA_033540425.1/GCA_033540425.1_ASM3354042v1_genomic.fna",
      "fileType": "GENOMIC_NUCLEOTIDE_FASTA"
    }
  ]
},{
  "accession": "GCA_033540435.1",
  "files": [
    {
      "filePath": "GCA_033540435.1/GCA_033540435.1_ASM3354043v1_genomic.fna",
      "fileType": "GENOMIC_NUCLEOTIDE_FASTA"
    }
  ]
},{
  "accession": "GCA_033540445.1",
  "files": [
    {
      "filePath": "GCA_033540445.1/GCA_033540445.1_ASM3354044v1_genomic.fna",
      "fileType": "GENOMIC_NUCLEOTIDE_FASTA"
    }
  ]
},{
  "accession": "GCA_033540455.1",
  "files": [
    {
      "filePath": "GCA_033540455.1/GCA_033540455.1_ASM3354045v1_genomic.fna",
      "fileType": "GENOMIC_NUCLEOTIDE_FASTA"
    }
  ]
},{
  "accession": "GCA_033540465.1",
  "files": [
    {
      "filePath": "GCA_033540465.1/GCA_033540465.1_ASM3354046v1_genomic.fna",
      "fileType": "GENOMIC_NUCLEOTIDE_FASTA"
    }
  ]
},{
  "accession": "GCA_033540475.1",
  "files": [
    {
      "filePath": "GCA_033540475.1/GCA_033540475.1_ASM3354047v1_genomic.fna",
      "fileType": "GENOMIC_NUCLEOTIDE_FASTA"
    }
  ]
},{
  "accession": "GCA_033540485.1",
  "files": [
    {
      "filePath": "GCA_033540485.1/GCA_033540485.1_ASM3354048v1_genomic.fna",
      "fileType": "GENOMIC_NUCLEOTIDE_FASTA"
    }
  ]
},{
  "accession": "GCA_033540495.1",
  "files": [
    {
      "filePath": "GCA_033540495.1/GCA_033540495.1_ASM3354049v1_genomic.fna",
      "fileType": "GENOMIC_NUCLEOTIDE_FASTA"
    }
  ]
},{
  "accession": "GCA_033540505.1",
  "files": [
    {
      "filePath": "GCA_033540505.1/GCA_033540505.1_ASM3354050v1_genomic.fna",
      "fileType": "GENOMIC_NUCLEOTIDE_FASTA"
    }
  ]
},{
  "accession": "GCA_033540515.1",
  "files": [
    {
      "filePath": "GCA_033540515.1/GCA_033540515.1_ASM3354051v1_genomic.fna",
      "fileType": "GENOMIC_NUCLEOTIDE_FASTA"
    }
  ]
},{
  "accession": "GCA_033540525.1",
  "files": [
    {
      "filePath": "GCA_033540525.1/GCA_033540525.1_ASM3354052v1_genomic.fna",
      "fileType": "GENOMIC_NUCLEOTIDE_FASTA"
    }
  ]
},{
  "accession": "GCA_033540535.1",
  "files": [
    {
      "filePath": "GCA_033540535.1/GCA_033540535.1_ASM3354053v1_genomic.fna",
      "fileType": "GENOMIC_NUCLEOTIDE_FASTA"
    }
  ]
},{
  "accession": "GCA_033540545.1",
  "files": [
    {
      "filePath": "GCA_033540545.1/GCA_033540545.1_ASM3354054v1_genomic.fna",
      "fileType": "GENOMIC_NUCLEOTIDE_FASTA"
    }
  ]
},{
  "accession": "GCA_033540555.1",
  "files": [
    {
      "filePath": "GCA_033540555.1/GCA_033540555.1_ASM3354055v1_genomic.fna",
      "fileType": "GENOMIC_NUCLEOTIDE_FASTA"
    }
  ]
},{
  "accession": "GCA_033565585.1",
  "files": [
    {
      "filePath": "GCA_033565585.1/GCA_033565585.1_ASM3356558v1_genomic.fna",
      "fileType": "GENOMIC_NUCLEOTIDE_FASTA"
    }
  ]
},{
  "accession": "GCA_033621055.1",
  "files": [
    {
      "filePath": "GCA_033621055.1/GCA_033621055.1_ASM3362105v1_genomic.fna",
      "fileType": "GENOMIC_NUCLEOTIDE_FASTA"
    }
  ]
},{
  "accession": "GCA_033621065.1",
  "files": [
    {
      "filePath": "GCA_033621065.1/GCA_033621065.1_ASM3362106v1_genomic.fna",
      "fileType": "GENOMIC_NUCLEOTIDE_FASTA"
    }
  ]
},{
  "accession": "GCA_033621155.1",
  "files": [
    {
      "filePath": "GCA_033621155.1/GCA_033621155.1_ASM3362115v1_genomic.fna",
      "fileType": "GENOMIC_NUCLEOTIDE_FASTA"
    }
  ]
},{
  "accession": "GCA_033621165.1",
  "files": [
    {
      "filePath": "GCA_033621165.1/GCA_033621165.1_ASM3362116v1_genomic.fna",
      "fileType": "GENOMIC_NUCLEOTIDE_FASTA"
    }
  ]
},{
  "accession": "GCA_033621175.1",
  "files": [
    {
      "filePath": "GCA_033621175.1/GCA_033621175.1_ASM3362117v1_genomic.fna",
      "fileType": "GENOMIC_NUCLEOTIDE_FASTA"
    }
  ]
},{
  "accession": "GCA_033621185.1",
  "files": [
    {
      "filePath": "GCA_033621185.1/GCA_033621185.1_ASM3362118v1_genomic.fna",
      "fileType": "GENOMIC_NUCLEOTIDE_FASTA"
    }
  ]
},{
  "accession": "GCA_033621195.1",
  "files": [
    {
      "filePath": "GCA_033621195.1/GCA_033621195.1_ASM3362119v1_genomic.fna",
      "fileType": "GENOMIC_NUCLEOTIDE_FASTA"
    }
  ]
},{
  "accession": "GCA_033621205.1",
  "files": [
    {
      "filePath": "GCA_033621205.1/GCA_033621205.1_ASM3362120v1_genomic.fna",
      "fileType": "GENOMIC_NUCLEOTIDE_FASTA"
    }
  ]
},{
  "accession": "GCA_033621215.1",
  "files": [
    {
      "filePath": "GCA_033621215.1/GCA_033621215.1_ASM3362121v1_genomic.fna",
      "fileType": "GENOMIC_NUCLEOTIDE_FASTA"
    }
  ]
},{
  "accession": "GCA_033621225.1",
  "files": [
    {
      "filePath": "GCA_033621225.1/GCA_033621225.1_ASM3362122v1_genomic.fna",
      "fileType": "GENOMIC_NUCLEOTIDE_FASTA"
    }
  ]
},{
  "accession": "GCA_033621235.1",
  "files": [
    {
      "filePath": "GCA_033621235.1/GCA_033621235.1_ASM3362123v1_genomic.fna",
      "fileType": "GENOMIC_NUCLEOTIDE_FASTA"
    }
  ]
},{
  "accession": "GCA_033621245.1",
  "files": [
    {
      "filePath": "GCA_033621245.1/GCA_033621245.1_ASM3362124v1_genomic.fna",
      "fileType": "GENOMIC_NUCLEOTIDE_FASTA"
    }
  ]
},{
  "accession": "GCA_033621255.1",
  "files": [
    {
      "filePath": "GCA_033621255.1/GCA_033621255.1_ASM3362125v1_genomic.fna",
      "fileType": "GENOMIC_NUCLEOTIDE_FASTA"
    }
  ]
},{
  "accession": "GCA_033621265.1",
  "files": [
    {
      "filePath": "GCA_033621265.1/GCA_033621265.1_ASM3362126v1_genomic.fna",
      "fileType": "GENOMIC_NUCLEOTIDE_FASTA"
    }
  ]
},{
  "accession": "GCA_033621275.1",
  "files": [
    {
      "filePath": "GCA_033621275.1/GCA_033621275.1_ASM3362127v1_genomic.fna",
      "fileType": "GENOMIC_NUCLEOTIDE_FASTA"
    }
  ]
},{
  "accession": "GCA_033621285.1",
  "files": [
    {
      "filePath": "GCA_033621285.1/GCA_033621285.1_ASM3362128v1_genomic.fna",
      "fileType": "GENOMIC_NUCLEOTIDE_FASTA"
    }
  ]
},{
  "accession": "GCA_033621305.1",
  "files": [
    {
      "filePath": "GCA_033621305.1/GCA_033621305.1_ASM3362130v1_genomic.fna",
      "fileType": "GENOMIC_NUCLEOTIDE_FASTA"
    }
  ]
},{
  "accession": "GCA_033621315.1",
  "files": [
    {
      "filePath": "GCA_033621315.1/GCA_033621315.1_ASM3362131v1_genomic.fna",
      "fileType": "GENOMIC_NUCLEOTIDE_FASTA"
    }
  ]
},{
  "accession": "GCA_033621335.1",
  "files": [
    {
      "filePath": "GCA_033621335.1/GCA_033621335.1_ASM3362133v1_genomic.fna",
      "fileType": "GENOMIC_NUCLEOTIDE_FASTA"
    }
  ]
},{
  "accession": "GCA_033621355.1",
  "files": [
    {
      "filePath": "GCA_033621355.1/GCA_033621355.1_ASM3362135v1_genomic.fna",
      "fileType": "GENOMIC_NUCLEOTIDE_FASTA"
    }
  ]
},{
  "accession": "GCA_033621365.1",
  "files": [
    {
      "filePath": "GCA_033621365.1/GCA_033621365.1_ASM3362136v1_genomic.fna",
      "fileType": "GENOMIC_NUCLEOTIDE_FASTA"
    }
  ]
},{
  "accession": "GCA_033621375.1",
  "files": [
    {
      "filePath": "GCA_033621375.1/GCA_033621375.1_ASM3362137v1_genomic.fna",
      "fileType": "GENOMIC_NUCLEOTIDE_FASTA"
    }
  ]
},{
  "accession": "GCA_033621385.1",
  "files": [
    {
      "filePath": "GCA_033621385.1/GCA_033621385.1_ASM3362138v1_genomic.fna",
      "fileType": "GENOMIC_NUCLEOTIDE_FASTA"
    }
  ]
},{
  "accession": "GCA_033621635.1",
  "files": [
    {
      "filePath": "GCA_033621635.1/GCA_033621635.1_ASM3362163v1_genomic.fna",
      "fileType": "GENOMIC_NUCLEOTIDE_FASTA"
    }
  ]
},{
  "accession": "GCA_033621645.1",
  "files": [
    {
      "filePath": "GCA_033621645.1/GCA_033621645.1_ASM3362164v1_genomic.fna",
      "fileType": "GENOMIC_NUCLEOTIDE_FASTA"
    }
  ]
},{
  "accession": "GCA_033624075.1",
  "files": [
    {
      "filePath": "GCA_033624075.1/GCA_033624075.1_ASM3362407v1_genomic.fna",
      "fileType": "GENOMIC_NUCLEOTIDE_FASTA"
    }
  ]
},{
  "accession": "GCA_033950405.1",
  "files": [
    {
      "filePath": "GCA_033950405.1/GCA_033950405.1_ASM3395040v1_genomic.fna",
      "fileType": "GENOMIC_NUCLEOTIDE_FASTA"
    }
  ]
},{
  "accession": "GCA_033950415.1",
  "files": [
    {
      "filePath": "GCA_033950415.1/GCA_033950415.1_ASM3395041v1_genomic.fna",
      "fileType": "GENOMIC_NUCLEOTIDE_FASTA"
    }
  ]
},{
  "accession": "GCA_033950425.1",
  "files": [
    {
      "filePath": "GCA_033950425.1/GCA_033950425.1_ASM3395042v1_genomic.fna",
      "fileType": "GENOMIC_NUCLEOTIDE_FASTA"
    }
  ]
},{
  "accession": "GCA_033950435.1",
  "files": [
    {
      "filePath": "GCA_033950435.1/GCA_033950435.1_ASM3395043v1_genomic.fna",
      "fileType": "GENOMIC_NUCLEOTIDE_FASTA"
    }
  ]
},{
  "accession": "GCA_033950475.1",
  "files": [
    {
      "filePath": "GCA_033950475.1/GCA_033950475.1_ASM3395047v1_genomic.fna",
      "fileType": "GENOMIC_NUCLEOTIDE_FASTA"
    }
  ]
},{
  "accession": "GCA_033950485.1",
  "files": [
    {
      "filePath": "GCA_033950485.1/GCA_033950485.1_ASM3395048v1_genomic.fna",
      "fileType": "GENOMIC_NUCLEOTIDE_FASTA"
    }
  ]
},{
  "accession": "GCA_033950495.1",
  "files": [
    {
      "filePath": "GCA_033950495.1/GCA_033950495.1_ASM3395049v1_genomic.fna",
      "fileType": "GENOMIC_NUCLEOTIDE_FASTA"
    }
  ]
},{
  "accession": "GCA_033950505.1",
  "files": [
    {
      "filePath": "GCA_033950505.1/GCA_033950505.1_ASM3395050v1_genomic.fna",
      "fileType": "GENOMIC_NUCLEOTIDE_FASTA"
    }
  ]
},{
  "accession": "GCA_033950515.1",
  "files": [
    {
      "filePath": "GCA_033950515.1/GCA_033950515.1_ASM3395051v1_genomic.fna",
      "fileType": "GENOMIC_NUCLEOTIDE_FASTA"
    }
  ]
},{
  "accession": "GCA_033950525.1",
  "files": [
    {
      "filePath": "GCA_033950525.1/GCA_033950525.1_ASM3395052v1_genomic.fna",
      "fileType": "GENOMIC_NUCLEOTIDE_FASTA"
    }
  ]
},{
  "accession": "GCA_033950535.1",
  "files": [
    {
      "filePath": "GCA_033950535.1/GCA_033950535.1_ASM3395053v1_genomic.fna",
      "fileType": "GENOMIC_NUCLEOTIDE_FASTA"
    }
  ]
},{
  "accession": "GCA_033950545.1",
  "files": [
    {
      "filePath": "GCA_033950545.1/GCA_033950545.1_ASM3395054v1_genomic.fna",
      "fileType": "GENOMIC_NUCLEOTIDE_FASTA"
    }
  ]
},{
  "accession": "GCA_033950555.1",
  "files": [
    {
      "filePath": "GCA_033950555.1/GCA_033950555.1_ASM3395055v1_genomic.fna",
      "fileType": "GENOMIC_NUCLEOTIDE_FASTA"
    }
  ]
},{
  "accession": "GCA_033950565.1",
  "files": [
    {
      "filePath": "GCA_033950565.1/GCA_033950565.1_ASM3395056v1_genomic.fna",
      "fileType": "GENOMIC_NUCLEOTIDE_FASTA"
    }
  ]
},{
  "accession": "GCA_033950575.1",
  "files": [
    {
      "filePath": "GCA_033950575.1/GCA_033950575.1_ASM3395057v1_genomic.fna",
      "fileType": "GENOMIC_NUCLEOTIDE_FASTA"
    }
  ]
},{
  "accession": "GCA_033950585.1",
  "files": [
    {
      "filePath": "GCA_033950585.1/GCA_033950585.1_ASM3395058v1_genomic.fna",
      "fileType": "GENOMIC_NUCLEOTIDE_FASTA"
    }
  ]
},{
  "accession": "GCA_033950595.1",
  "files": [
    {
      "filePath": "GCA_033950595.1/GCA_033950595.1_ASM3395059v1_genomic.fna",
      "fileType": "GENOMIC_NUCLEOTIDE_FASTA"
    }
  ]
},{
  "accession": "GCA_033950605.1",
  "files": [
    {
      "filePath": "GCA_033950605.1/GCA_033950605.1_ASM3395060v1_genomic.fna",
      "fileType": "GENOMIC_NUCLEOTIDE_FASTA"
    }
  ]
},{
  "accession": "GCA_033950615.1",
  "files": [
    {
      "filePath": "GCA_033950615.1/GCA_033950615.1_ASM3395061v1_genomic.fna",
      "fileType": "GENOMIC_NUCLEOTIDE_FASTA"
    }
  ]
},{
  "accession": "GCA_033950625.1",
  "files": [
    {
      "filePath": "GCA_033950625.1/GCA_033950625.1_ASM3395062v1_genomic.fna",
      "fileType": "GENOMIC_NUCLEOTIDE_FASTA"
    }
  ]
},{
  "accession": "GCA_033950635.1",
  "files": [
    {
      "filePath": "GCA_033950635.1/GCA_033950635.1_ASM3395063v1_genomic.fna",
      "fileType": "GENOMIC_NUCLEOTIDE_FASTA"
    }
  ]
},{
  "accession": "GCA_033950645.1",
  "files": [
    {
      "filePath": "GCA_033950645.1/GCA_033950645.1_ASM3395064v1_genomic.fna",
      "fileType": "GENOMIC_NUCLEOTIDE_FASTA"
    }
  ]
},{
  "accession": "GCA_033950655.1",
  "files": [
    {
      "filePath": "GCA_033950655.1/GCA_033950655.1_ASM3395065v1_genomic.fna",
      "fileType": "GENOMIC_NUCLEOTIDE_FASTA"
    }
  ]
},{
  "accession": "GCA_033950665.1",
  "files": [
    {
      "filePath": "GCA_033950665.1/GCA_033950665.1_ASM3395066v1_genomic.fna",
      "fileType": "GENOMIC_NUCLEOTIDE_FASTA"
    }
  ]
},{
  "accession": "GCA_033950675.1",
  "files": [
    {
      "filePath": "GCA_033950675.1/GCA_033950675.1_ASM3395067v1_genomic.fna",
      "fileType": "GENOMIC_NUCLEOTIDE_FASTA"
    }
  ]
},{
  "accession": "GCA_033950685.1",
  "files": [
    {
      "filePath": "GCA_033950685.1/GCA_033950685.1_ASM3395068v1_genomic.fna",
      "fileType": "GENOMIC_NUCLEOTIDE_FASTA"
    }
  ]
},{
  "accession": "GCA_033950695.1",
  "files": [
    {
      "filePath": "GCA_033950695.1/GCA_033950695.1_ASM3395069v1_genomic.fna",
      "fileType": "GENOMIC_NUCLEOTIDE_FASTA"
    }
  ]
},{
  "accession": "GCA_033950705.1",
  "files": [
    {
      "filePath": "GCA_033950705.1/GCA_033950705.1_ASM3395070v1_genomic.fna",
      "fileType": "GENOMIC_NUCLEOTIDE_FASTA"
    }
  ]
},{
  "accession": "GCA_033950715.1",
  "files": [
    {
      "filePath": "GCA_033950715.1/GCA_033950715.1_ASM3395071v1_genomic.fna",
      "fileType": "GENOMIC_NUCLEOTIDE_FASTA"
    }
  ]
},{
  "accession": "GCA_033950725.1",
  "files": [
    {
      "filePath": "GCA_033950725.1/GCA_033950725.1_ASM3395072v1_genomic.fna",
      "fileType": "GENOMIC_NUCLEOTIDE_FASTA"
    }
  ]
},{
  "accession": "GCA_033950735.1",
  "files": [
    {
      "filePath": "GCA_033950735.1/GCA_033950735.1_ASM3395073v1_genomic.fna",
      "fileType": "GENOMIC_NUCLEOTIDE_FASTA"
    }
  ]
},{
  "accession": "GCA_033950745.1",
  "files": [
    {
      "filePath": "GCA_033950745.1/GCA_033950745.1_ASM3395074v1_genomic.fna",
      "fileType": "GENOMIC_NUCLEOTIDE_FASTA"
    }
  ]
},{
  "accession": "GCA_033950755.1",
  "files": [
    {
      "filePath": "GCA_033950755.1/GCA_033950755.1_ASM3395075v1_genomic.fna",
      "fileType": "GENOMIC_NUCLEOTIDE_FASTA"
    }
  ]
},{
  "accession": "GCA_033950765.1",
  "files": [
    {
      "filePath": "GCA_033950765.1/GCA_033950765.1_ASM3395076v1_genomic.fna",
      "fileType": "GENOMIC_NUCLEOTIDE_FASTA"
    }
  ]
},{
  "accession": "GCA_033950775.1",
  "files": [
    {
      "filePath": "GCA_033950775.1/GCA_033950775.1_ASM3395077v1_genomic.fna",
      "fileType": "GENOMIC_NUCLEOTIDE_FASTA"
    }
  ]
},{
  "accession": "GCA_033950785.1",
  "files": [
    {
      "filePath": "GCA_033950785.1/GCA_033950785.1_ASM3395078v1_genomic.fna",
      "fileType": "GENOMIC_NUCLEOTIDE_FASTA"
    }
  ]
},{
  "accession": "GCA_033950795.1",
  "files": [
    {
      "filePath": "GCA_033950795.1/GCA_033950795.1_ASM3395079v1_genomic.fna",
      "fileType": "GENOMIC_NUCLEOTIDE_FASTA"
    }
  ]
},{
  "accession": "GCA_033950805.1",
  "files": [
    {
      "filePath": "GCA_033950805.1/GCA_033950805.1_ASM3395080v1_genomic.fna",
      "fileType": "GENOMIC_NUCLEOTIDE_FASTA"
    }
  ]
},{
  "accession": "GCA_033950815.1",
  "files": [
    {
      "filePath": "GCA_033950815.1/GCA_033950815.1_ASM3395081v1_genomic.fna",
      "fileType": "GENOMIC_NUCLEOTIDE_FASTA"
    }
  ]
},{
  "accession": "GCA_033950825.1",
  "files": [
    {
      "filePath": "GCA_033950825.1/GCA_033950825.1_ASM3395082v1_genomic.fna",
      "fileType": "GENOMIC_NUCLEOTIDE_FASTA"
    }
  ]
},{
  "accession": "GCA_033950835.1",
  "files": [
    {
      "filePath": "GCA_033950835.1/GCA_033950835.1_ASM3395083v1_genomic.fna",
      "fileType": "GENOMIC_NUCLEOTIDE_FASTA"
    }
  ]
},{
  "accession": "GCA_033950845.1",
  "files": [
    {
      "filePath": "GCA_033950845.1/GCA_033950845.1_ASM3395084v1_genomic.fna",
      "fileType": "GENOMIC_NUCLEOTIDE_FASTA"
    }
  ]
},{
  "accession": "GCA_033950855.1",
  "files": [
    {
      "filePath": "GCA_033950855.1/GCA_033950855.1_ASM3395085v1_genomic.fna",
      "fileType": "GENOMIC_NUCLEOTIDE_FASTA"
    }
  ]
},{
  "accession": "GCA_033950865.1",
  "files": [
    {
      "filePath": "GCA_033950865.1/GCA_033950865.1_ASM3395086v1_genomic.fna",
      "fileType": "GENOMIC_NUCLEOTIDE_FASTA"
    }
  ]
},{
  "accession": "GCA_033950875.1",
  "files": [
    {
      "filePath": "GCA_033950875.1/GCA_033950875.1_ASM3395087v1_genomic.fna",
      "fileType": "GENOMIC_NUCLEOTIDE_FASTA"
    }
  ]
},{
  "accession": "GCA_033950915.1",
  "files": [
    {
      "filePath": "GCA_033950915.1/GCA_033950915.1_ASM3395091v1_genomic.fna",
      "fileType": "GENOMIC_NUCLEOTIDE_FASTA"
    }
  ]
},{
  "accession": "GCA_033950925.1",
  "files": [
    {
      "filePath": "GCA_033950925.1/GCA_033950925.1_ASM3395092v1_genomic.fna",
      "fileType": "GENOMIC_NUCLEOTIDE_FASTA"
    }
  ]
},{
  "accession": "GCA_033950935.1",
  "files": [
    {
      "filePath": "GCA_033950935.1/GCA_033950935.1_ASM3395093v1_genomic.fna",
      "fileType": "GENOMIC_NUCLEOTIDE_FASTA"
    }
  ]
},{
  "accession": "GCA_033950945.1",
  "files": [
    {
      "filePath": "GCA_033950945.1/GCA_033950945.1_ASM3395094v1_genomic.fna",
      "fileType": "GENOMIC_NUCLEOTIDE_FASTA"
    }
  ]
},{
  "accession": "GCA_033950955.1",
  "files": [
    {
      "filePath": "GCA_033950955.1/GCA_033950955.1_ASM3395095v1_genomic.fna",
      "fileType": "GENOMIC_NUCLEOTIDE_FASTA"
    }
  ]
},{
  "accession": "GCA_033950965.1",
  "files": [
    {
      "filePath": "GCA_033950965.1/GCA_033950965.1_ASM3395096v1_genomic.fna",
      "fileType": "GENOMIC_NUCLEOTIDE_FASTA"
    }
  ]
},{
  "accession": "GCA_033950975.1",
  "files": [
    {
      "filePath": "GCA_033950975.1/GCA_033950975.1_ASM3395097v1_genomic.fna",
      "fileType": "GENOMIC_NUCLEOTIDE_FASTA"
    }
  ]
},{
  "accession": "GCA_033950985.1",
  "files": [
    {
      "filePath": "GCA_033950985.1/GCA_033950985.1_ASM3395098v1_genomic.fna",
      "fileType": "GENOMIC_NUCLEOTIDE_FASTA"
    }
  ]
},{
  "accession": "GCA_033950995.1",
  "files": [
    {
      "filePath": "GCA_033950995.1/GCA_033950995.1_ASM3395099v1_genomic.fna",
      "fileType": "GENOMIC_NUCLEOTIDE_FASTA"
    }
  ]
},{
  "accession": "GCA_033951005.1",
  "files": [
    {
      "filePath": "GCA_033951005.1/GCA_033951005.1_ASM3395100v1_genomic.fna",
      "fileType": "GENOMIC_NUCLEOTIDE_FASTA"
    }
  ]
},{
  "accession": "GCA_033951015.1",
  "files": [
    {
      "filePath": "GCA_033951015.1/GCA_033951015.1_ASM3395101v1_genomic.fna",
      "fileType": "GENOMIC_NUCLEOTIDE_FASTA"
    }
  ]
},{
  "accession": "GCA_033951025.1",
  "files": [
    {
      "filePath": "GCA_033951025.1/GCA_033951025.1_ASM3395102v1_genomic.fna",
      "fileType": "GENOMIC_NUCLEOTIDE_FASTA"
    }
  ]
},{
  "accession": "GCA_033951185.1",
  "files": [
    {
      "filePath": "GCA_033951185.1/GCA_033951185.1_ASM3395118v1_genomic.fna",
      "fileType": "GENOMIC_NUCLEOTIDE_FASTA"
    }
  ]
},{
  "accession": "GCA_033951195.1",
  "files": [
    {
      "filePath": "GCA_033951195.1/GCA_033951195.1_ASM3395119v1_genomic.fna",
      "fileType": "GENOMIC_NUCLEOTIDE_FASTA"
    }
  ]
},{
  "accession": "GCA_033951205.1",
  "files": [
    {
      "filePath": "GCA_033951205.1/GCA_033951205.1_ASM3395120v1_genomic.fna",
      "fileType": "GENOMIC_NUCLEOTIDE_FASTA"
    }
  ]
},{
  "accession": "GCA_033951215.1",
  "files": [
    {
      "filePath": "GCA_033951215.1/GCA_033951215.1_ASM3395121v1_genomic.fna",
      "fileType": "GENOMIC_NUCLEOTIDE_FASTA"
    }
  ]
},{
  "accession": "GCA_034267815.1",
  "files": [
    {
      "filePath": "GCA_034267815.1/GCA_034267815.1_ASM3426781v1_genomic.fna",
      "fileType": "GENOMIC_NUCLEOTIDE_FASTA"
    }
  ]
},{
  "accession": "GCA_036232965.1",
  "files": [
    {
      "filePath": "GCA_036232965.1/GCA_036232965.1_ASM3623296v1_genomic.fna",
      "fileType": "GENOMIC_NUCLEOTIDE_FASTA"
    }
  ]
},{
  "accession": "GCA_036232975.1",
  "files": [
    {
      "filePath": "GCA_036232975.1/GCA_036232975.1_ASM3623297v1_genomic.fna",
      "fileType": "GENOMIC_NUCLEOTIDE_FASTA"
    }
  ]
},{
  "accession": "GCA_036232985.1",
  "files": [
    {
      "filePath": "GCA_036232985.1/GCA_036232985.1_ASM3623298v1_genomic.fna",
      "fileType": "GENOMIC_NUCLEOTIDE_FASTA"
    }
  ]
},{
  "accession": "GCA_036232995.1",
  "files": [
    {
      "filePath": "GCA_036232995.1/GCA_036232995.1_ASM3623299v1_genomic.fna",
      "fileType": "GENOMIC_NUCLEOTIDE_FASTA"
    }
  ]
},{
  "accession": "GCA_036233005.1",
  "files": [
    {
      "filePath": "GCA_036233005.1/GCA_036233005.1_ASM3623300v1_genomic.fna",
      "fileType": "GENOMIC_NUCLEOTIDE_FASTA"
    }
  ]
},{
  "accession": "GCA_036233015.1",
  "files": [
    {
      "filePath": "GCA_036233015.1/GCA_036233015.1_ASM3623301v1_genomic.fna",
      "fileType": "GENOMIC_NUCLEOTIDE_FASTA"
    }
  ]
},{
  "accession": "GCA_036233025.1",
  "files": [
    {
      "filePath": "GCA_036233025.1/GCA_036233025.1_ASM3623302v1_genomic.fna",
      "fileType": "GENOMIC_NUCLEOTIDE_FASTA"
    }
  ]
},{
  "accession": "GCA_036248375.1",
  "files": [
    {
      "filePath": "GCA_036248375.1/GCA_036248375.1_ASM3624837v1_genomic.fna",
      "fileType": "GENOMIC_NUCLEOTIDE_FASTA"
    }
  ]
},{
  "accession": "GCA_036248405.1",
  "files": [
    {
      "filePath": "GCA_036248405.1/GCA_036248405.1_ASM3624840v1_genomic.fna",
      "fileType": "GENOMIC_NUCLEOTIDE_FASTA"
    }
  ]
},{
  "accession": "GCA_036248415.1",
  "files": [
    {
      "filePath": "GCA_036248415.1/GCA_036248415.1_ASM3624841v1_genomic.fna",
      "fileType": "GENOMIC_NUCLEOTIDE_FASTA"
    }
  ]
},{
  "accession": "GCA_036248425.1",
  "files": [
    {
      "filePath": "GCA_036248425.1/GCA_036248425.1_ASM3624842v1_genomic.fna",
      "fileType": "GENOMIC_NUCLEOTIDE_FASTA"
    }
  ]
},{
  "accession": "GCA_036248435.1",
  "files": [
    {
      "filePath": "GCA_036248435.1/GCA_036248435.1_ASM3624843v1_genomic.fna",
      "fileType": "GENOMIC_NUCLEOTIDE_FASTA"
    }
  ]
},{
  "accession": "GCA_036248445.1",
  "files": [
    {
      "filePath": "GCA_036248445.1/GCA_036248445.1_ASM3624844v1_genomic.fna",
      "fileType": "GENOMIC_NUCLEOTIDE_FASTA"
    }
  ]
},{
  "accession": "GCA_036248455.1",
  "files": [
    {
      "filePath": "GCA_036248455.1/GCA_036248455.1_ASM3624845v1_genomic.fna",
      "fileType": "GENOMIC_NUCLEOTIDE_FASTA"
    }
  ]
},{
  "accession": "GCA_036248465.1",
  "files": [
    {
      "filePath": "GCA_036248465.1/GCA_036248465.1_ASM3624846v1_genomic.fna",
      "fileType": "GENOMIC_NUCLEOTIDE_FASTA"
    }
  ]
},{
  "accession": "GCA_036248475.1",
  "files": [
    {
      "filePath": "GCA_036248475.1/GCA_036248475.1_ASM3624847v1_genomic.fna",
      "fileType": "GENOMIC_NUCLEOTIDE_FASTA"
    }
  ]
},{
  "accession": "GCA_036248485.1",
  "files": [
    {
      "filePath": "GCA_036248485.1/GCA_036248485.1_ASM3624848v1_genomic.fna",
      "fileType": "GENOMIC_NUCLEOTIDE_FASTA"
    }
  ]
},{
  "accession": "GCA_036248495.1",
  "files": [
    {
      "filePath": "GCA_036248495.1/GCA_036248495.1_ASM3624849v1_genomic.fna",
      "fileType": "GENOMIC_NUCLEOTIDE_FASTA"
    }
  ]
},{
  "accession": "GCA_036248505.1",
  "files": [
    {
      "filePath": "GCA_036248505.1/GCA_036248505.1_ASM3624850v1_genomic.fna",
      "fileType": "GENOMIC_NUCLEOTIDE_FASTA"
    }
  ]
},{
  "accession": "GCA_036248515.1",
  "files": [
    {
      "filePath": "GCA_036248515.1/GCA_036248515.1_ASM3624851v1_genomic.fna",
      "fileType": "GENOMIC_NUCLEOTIDE_FASTA"
    }
  ]
},{
  "accession": "GCA_036248525.1",
  "files": [
    {
      "filePath": "GCA_036248525.1/GCA_036248525.1_ASM3624852v1_genomic.fna",
      "fileType": "GENOMIC_NUCLEOTIDE_FASTA"
    }
  ]
},{
  "accession": "GCA_036248535.1",
  "files": [
    {
      "filePath": "GCA_036248535.1/GCA_036248535.1_ASM3624853v1_genomic.fna",
      "fileType": "GENOMIC_NUCLEOTIDE_FASTA"
    }
  ]
},{
  "accession": "GCF_000857865.1",
  "files": [
    {
      "filePath": "GCF_000857865.1/GCF_000857865.1_ViralProj15107_genomic.fna",
      "fileType": "GENOMIC_NUCLEOTIDE_FASTA"
    }
  ]
},{
  "accession": "GCF_000857885.1",
  "files": [
    {
      "filePath": "GCF_000857885.1/GCF_000857885.1_ViralProj15115_genomic.fna",
      "fileType": "GENOMIC_NUCLEOTIDE_FASTA"
    }
  ]
},{
  "accession": "GCF_000858645.1",
  "files": [
    {
      "filePath": "GCF_000858645.1/GCF_000858645.1_ViralProj15113_genomic.fna",
      "fileType": "GENOMIC_NUCLEOTIDE_FASTA"
    }
  ]
},{
  "accession": "GCF_000859465.1",
  "files": [
    {
      "filePath": "GCF_000859465.1/GCF_000859465.1_ViralProj15106_genomic.fna",
      "fileType": "GENOMIC_NUCLEOTIDE_FASTA"
    }
  ]
},{
  "accession": "GCF_000859485.1",
  "files": [
    {
      "filePath": "GCF_000859485.1/GCF_000859485.1_ViralProj15114_genomic.fna",
      "fileType": "GENOMIC_NUCLEOTIDE_FASTA"
    }
  ]
},{
  "accession": "GCF_000885675.1",
  "files": [
    {
      "filePath": "GCF_000885675.1/GCF_000885675.1_ViralProj39353_genomic.fna",
      "fileType": "GENOMIC_NUCLEOTIDE_FASTA"
    }
  ]
},{
  "accession": "GCF_006441755.1",
  "files": [
    {
      "filePath": "GCF_006441755.1/GCF_006441755.1_ASM644175v1_genomic.fna",
      "fileType": "GENOMIC_NUCLEOTIDE_FASTA"
    }
  ]
},{
  "accession": "GCF_006444555.1",
  "files": [
    {
      "filePath": "GCF_006444555.1/GCF_006444555.1_ASM644455v1_genomic.fna",
      "fileType": "GENOMIC_NUCLEOTIDE_FASTA"
    }
  ]
},{
  "accession": "GCF_006444575.1",
  "files": [
    {
      "filePath": "GCF_006444575.1/GCF_006444575.1_ASM644457v1_genomic.fna",
      "fileType": "GENOMIC_NUCLEOTIDE_FASTA"
    }
  ]
},{
  "accession": "GCF_006444595.1",
  "files": [
    {
      "filePath": "GCF_006444595.1/GCF_006444595.1_ASM644459v1_genomic.fna",
      "fileType": "GENOMIC_NUCLEOTIDE_FASTA"
    }
  ]
},{
  "accession": "GCF_006444615.1",
  "files": [
    {
      "filePath": "GCF_006444615.1/GCF_006444615.1_ASM644461v1_genomic.fna",
      "fileType": "GENOMIC_NUCLEOTIDE_FASTA"
    }
  ]
},{
  "accession": "GCF_006444635.1",
  "files": [
    {
      "filePath": "GCF_006444635.1/GCF_006444635.1_ASM644463v1_genomic.fna",
      "fileType": "GENOMIC_NUCLEOTIDE_FASTA"
    }
  ]
},{
  "accession": "GCF_006444655.1",
  "files": [
    {
      "filePath": "GCF_006444655.1/GCF_006444655.1_ASM644465v1_genomic.fna",
      "fileType": "GENOMIC_NUCLEOTIDE_FASTA"
    }
  ]
},{
  "accession": "GCF_006444675.1",
  "files": [
    {
      "filePath": "GCF_006444675.1/GCF_006444675.1_ASM644467v1_genomic.fna",
      "fileType": "GENOMIC_NUCLEOTIDE_FASTA"
    }
  ]
},{
  "accession": "GCF_006444695.1",
  "files": [
    {
      "filePath": "GCF_006444695.1/GCF_006444695.1_ASM644469v1_genomic.fna",
      "fileType": "GENOMIC_NUCLEOTIDE_FASTA"
    }
  ]
},{
  "accession": "GCF_006444715.1",
  "files": [
    {
      "filePath": "GCF_006444715.1/GCF_006444715.1_ASM644471v1_genomic.fna",
      "fileType": "GENOMIC_NUCLEOTIDE_FASTA"
    }
  ]
},{
  "accession": "GCF_006444735.1",
  "files": [
    {
      "filePath": "GCF_006444735.1/GCF_006444735.1_ASM644473v1_genomic.fna",
      "fileType": "GENOMIC_NUCLEOTIDE_FASTA"
    }
  ]
},{
  "accession": "GCF_006444755.1",
  "files": [
    {
      "filePath": "GCF_006444755.1/GCF_006444755.1_ASM644475v1_genomic.fna",
      "fileType": "GENOMIC_NUCLEOTIDE_FASTA"
    }
  ]
},{
  "accession": "GCF_006444775.1",
  "files": [
    {
      "filePath": "GCF_006444775.1/GCF_006444775.1_ASM644477v1_genomic.fna",
      "fileType": "GENOMIC_NUCLEOTIDE_FASTA"
    }
  ]
},{
  "accession": "GCF_006444795.1",
  "files": [
    {
      "filePath": "GCF_006444795.1/GCF_006444795.1_ASM644479v1_genomic.fna",
      "fileType": "GENOMIC_NUCLEOTIDE_FASTA"
    }
  ]
},{
  "accession": "GCF_006444815.1",
  "files": [
    {
      "filePath": "GCF_006444815.1/GCF_006444815.1_ASM644481v1_genomic.fna",
      "fileType": "GENOMIC_NUCLEOTIDE_FASTA"
    }
  ]
},{
  "accession": "GCF_006444835.1",
  "files": [
    {
      "filePath": "GCF_006444835.1/GCF_006444835.1_ASM644483v1_genomic.fna",
      "fileType": "GENOMIC_NUCLEOTIDE_FASTA"
    }
  ]
},{
  "accession": "GCF_006444855.1",
  "files": [
    {
      "filePath": "GCF_006444855.1/GCF_006444855.1_ASM644485v1_genomic.fna",
      "fileType": "GENOMIC_NUCLEOTIDE_FASTA"
    }
  ]
},{
  "accession": "GCF_006444915.1",
  "files": [
    {
      "filePath": "GCF_006444915.1/GCF_006444915.1_ASM644491v1_genomic.fna",
      "fileType": "GENOMIC_NUCLEOTIDE_FASTA"
    }
  ]
},{
  "accession": "GCF_006447215.1",
  "files": [
    {
      "filePath": "GCF_006447215.1/GCF_006447215.1_ASM644721v1_genomic.fna",
      "fileType": "GENOMIC_NUCLEOTIDE_FASTA"
    }
  ]
},{
  "accession": "GCF_006447275.1",
  "files": [
    {
      "filePath": "GCF_006447275.1/GCF_006447275.1_ASM644727v1_genomic.fna",
      "fileType": "GENOMIC_NUCLEOTIDE_FASTA"
    }
  ]
},{
  "accession": "GCF_006447515.1",
  "files": [
    {
      "filePath": "GCF_006447515.1/GCF_006447515.1_ASM644751v1_genomic.fna",
      "fileType": "GENOMIC_NUCLEOTIDE_FASTA"
    }
  ]
},{
  "accession": "GCF_006447535.1",
  "files": [
    {
      "filePath": "GCF_006447535.1/GCF_006447535.1_ASM644753v1_genomic.fna",
      "fileType": "GENOMIC_NUCLEOTIDE_FASTA"
    }
  ]
},{
  "accession": "GCF_006447835.1",
  "files": [
    {
      "filePath": "GCF_006447835.1/GCF_006447835.1_ASM644783v1_genomic.fna",
      "fileType": "GENOMIC_NUCLEOTIDE_FASTA"
    }
  ]
},{
  "accession": "GCF_006447915.1",
  "files": [
    {
      "filePath": "GCF_006447915.1/GCF_006447915.1_ASM644791v1_genomic.fna",
      "fileType": "GENOMIC_NUCLEOTIDE_FASTA"
    }
  ]
},{
  "accession": "GCF_006447935.1",
  "files": [
    {
      "filePath": "GCF_006447935.1/GCF_006447935.1_ASM644793v1_genomic.fna",
      "fileType": "GENOMIC_NUCLEOTIDE_FASTA"
    }
  ]
},{
  "accession": "GCF_006447955.1",
  "files": [
    {
      "filePath": "GCF_006447955.1/GCF_006447955.1_ASM644795v1_genomic.fna",
      "fileType": "GENOMIC_NUCLEOTIDE_FASTA"
    }
  ]
},{
  "accession": "GCF_006447975.1",
  "files": [
    {
      "filePath": "GCF_006447975.1/GCF_006447975.1_ASM644797v1_genomic.fna",
      "fileType": "GENOMIC_NUCLEOTIDE_FASTA"
    }
  ]
},{
  "accession": "GCF_006448055.1",
  "files": [
    {
      "filePath": "GCF_006448055.1/GCF_006448055.1_ASM644805v1_genomic.fna",
      "fileType": "GENOMIC_NUCLEOTIDE_FASTA"
    }
  ]
},{
  "accession": "GCF_006448075.1",
  "files": [
    {
      "filePath": "GCF_006448075.1/GCF_006448075.1_ASM644807v1_genomic.fna",
      "fileType": "GENOMIC_NUCLEOTIDE_FASTA"
    }
  ]
},{
  "accession": "GCF_006448175.1",
  "files": [
    {
      "filePath": "GCF_006448175.1/GCF_006448175.1_ASM644817v1_genomic.fna",
      "fileType": "GENOMIC_NUCLEOTIDE_FASTA"
    }
  ]
},{
  "accession": "GCF_006448195.1",
  "files": [
    {
      "filePath": "GCF_006448195.1/GCF_006448195.1_ASM644819v1_genomic.fna",
      "fileType": "GENOMIC_NUCLEOTIDE_FASTA"
    }
  ]
},{
  "accession": "GCF_006448215.1",
  "files": [
    {
      "filePath": "GCF_006448215.1/GCF_006448215.1_ASM644821v1_genomic.fna",
      "fileType": "GENOMIC_NUCLEOTIDE_FASTA"
    }
  ]
},{
  "accession": "GCF_006448235.1",
  "files": [
    {
      "filePath": "GCF_006448235.1/GCF_006448235.1_ASM644823v1_genomic.fna",
      "fileType": "GENOMIC_NUCLEOTIDE_FASTA"
    }
  ]
},{
  "accession": "GCF_006448255.1",
  "files": [
    {
      "filePath": "GCF_006448255.1/GCF_006448255.1_ASM644825v1_genomic.fna",
      "fileType": "GENOMIC_NUCLEOTIDE_FASTA"
    }
  ]
},{
  "accession": "GCF_006448375.1",
  "files": [
    {
      "filePath": "GCF_006448375.1/GCF_006448375.1_ASM644837v1_genomic.fna",
      "fileType": "GENOMIC_NUCLEOTIDE_FASTA"
    }
  ]
},{
  "accession": "GCF_006448395.1",
  "files": [
    {
      "filePath": "GCF_006448395.1/GCF_006448395.1_ASM644839v1_genomic.fna",
      "fileType": "GENOMIC_NUCLEOTIDE_FASTA"
    }
  ]
},{
  "accession": "GCF_006448415.1",
  "files": [
    {
      "filePath": "GCF_006448415.1/GCF_006448415.1_ASM644841v1_genomic.fna",
      "fileType": "GENOMIC_NUCLEOTIDE_FASTA"
    }
  ]
},{
  "accession": "GCF_006448535.1",
  "files": [
    {
      "filePath": "GCF_006448535.1/GCF_006448535.1_ASM644853v1_genomic.fna",
      "fileType": "GENOMIC_NUCLEOTIDE_FASTA"
    }
  ]
},{
  "accession": "GCF_006448555.1",
  "files": [
    {
      "filePath": "GCF_006448555.1/GCF_006448555.1_ASM644855v1_genomic.fna",
      "fileType": "GENOMIC_NUCLEOTIDE_FASTA"
    }
  ]
},{
  "accession": "GCF_006448575.1",
  "files": [
    {
      "filePath": "GCF_006448575.1/GCF_006448575.1_ASM644857v1_genomic.fna",
      "fileType": "GENOMIC_NUCLEOTIDE_FASTA"
    }
  ]
},{
  "accession": "GCF_006448675.1",
  "files": [
    {
      "filePath": "GCF_006448675.1/GCF_006448675.1_ASM644867v1_genomic.fna",
      "fileType": "GENOMIC_NUCLEOTIDE_FASTA"
    }
  ]
},{
  "accession": "GCA_000845245.1",
  "files": [
    {
      "filePath": "GCA_000845245.1/GCA_000845245.1_ViralProj14559_genomic.fna",
      "fileType": "GENOMIC_NUCLEOTIDE_FASTA"
    }
  ]
},{
  "accession": "GCA_000845985.1",
  "files": [
    {
      "filePath": "GCA_000845985.1/GCA_000845985.1_ViralProj14535_genomic.fna",
      "fileType": "GENOMIC_NUCLEOTIDE_FASTA"
    }
  ]
},{
  "accession": "GCA_000859985.2",
  "files": [
    {
      "filePath": "GCA_000859985.2/GCA_000859985.2_ViralProj15217_genomic.fna",
      "fileType": "GENOMIC_NUCLEOTIDE_FASTA"
    }
  ]
},{
  "accession": "GCA_000861865.1",
  "files": [
    {
      "filePath": "GCA_000861865.1/GCA_000861865.1_ViralProj15436_genomic.fna",
      "fileType": "GENOMIC_NUCLEOTIDE_FASTA"
    }
  ]
},{
  "accession": "GCA_000880515.1",
  "files": [
    {
      "filePath": "GCA_000880515.1/GCA_000880515.1_ViralProj31177_genomic.fna",
      "fileType": "GENOMIC_NUCLEOTIDE_FASTA"
    }
  ]
},{
  "accession": "GCA_000901155.1",
  "files": [
    {
      "filePath": "GCA_000901155.1/GCA_000901155.1_ViralProj183710_genomic.fna",
      "fileType": "GENOMIC_NUCLEOTIDE_FASTA"
    }
  ]
},{
  "accession": "GCA_000918035.1",
  "files": [
    {
      "filePath": "GCA_000918035.1/GCA_000918035.1_ViralProj243497_genomic.fna",
      "fileType": "GENOMIC_NUCLEOTIDE_FASTA"
    }
  ]
},{
  "accession": "GCA_000923215.1",
  "files": [
    {
      "filePath": "GCA_000923215.1/GCA_000923215.1_ViralProj255104_genomic.fna",
      "fileType": "GENOMIC_NUCLEOTIDE_FASTA"
    }
  ]
},{
  "accession": "GCA_000931315.1",
  "files": [
    {
      "filePath": "GCA_000931315.1/GCA_000931315.1_ViralProj274158_genomic.fna",
      "fileType": "GENOMIC_NUCLEOTIDE_FASTA"
    }
  ]
},{
  "accession": "GCA_001448435.1",
  "files": [
    {
      "filePath": "GCA_001448435.1/GCA_001448435.1_ViralProj303113_genomic.fna",
      "fileType": "GENOMIC_NUCLEOTIDE_FASTA"
    }
  ]
},{
  "accession": "GCA_002847095.1",
  "files": [
    {
      "filePath": "GCA_002847095.1/GCA_002847095.1_HHV1_denovo_p17_genomic.fna",
      "fileType": "GENOMIC_NUCLEOTIDE_FASTA"
    }
  ]
},{
  "accession": "GCA_002847105.1",
  "files": [
    {
      "filePath": "GCA_002847105.1/GCA_002847105.1_HHV1_denovo_p2B_genomic.fna",
      "fileType": "GENOMIC_NUCLEOTIDE_FASTA"
    }
  ]
},{
  "accession": "GCA_002847115.1",
  "files": [
    {
      "filePath": "GCA_002847115.1/GCA_002847115.1_HHV1_denovo_p2C_genomic.fna",
      "fileType": "GENOMIC_NUCLEOTIDE_FASTA"
    }
  ]
},{
  "accession": "GCA_002847125.1",
  "files": [
    {
      "filePath": "GCA_002847125.1/GCA_002847125.1_HHV1_denovo_p1A_genomic.fna",
      "fileType": "GENOMIC_NUCLEOTIDE_FASTA"
    }
  ]
},{
  "accession": "GCA_002847135.1",
  "files": [
    {
      "filePath": "GCA_002847135.1/GCA_002847135.1_HHV1_denovo_p5A_genomic.fna",
      "fileType": "GENOMIC_NUCLEOTIDE_FASTA"
    }
  ]
},{
  "accession": "GCA_003033475.1",
  "files": [
    {
      "filePath": "GCA_003033475.1/GCA_003033475.1_ASM303347v1_genomic.fna",
      "fileType": "GENOMIC_NUCLEOTIDE_FASTA"
    }
  ]
},{
  "accession": "GCA_003033485.1",
  "files": [
    {
      "filePath": "GCA_003033485.1/GCA_003033485.1_ASM303348v1_genomic.fna",
      "fileType": "GENOMIC_NUCLEOTIDE_FASTA"
    }
  ]
},{
  "accession": "GCA_003033495.1",
  "files": [
    {
      "filePath": "GCA_003033495.1/GCA_003033495.1_ASM303349v1_genomic.fna",
      "fileType": "GENOMIC_NUCLEOTIDE_FASTA"
    }
  ]
},{
  "accession": "GCA_003052145.1",
  "files": [
    {
      "filePath": "GCA_003052145.1/GCA_003052145.1_ASM305214v1_genomic.fna",
      "fileType": "GENOMIC_NUCLEOTIDE_FASTA"
    }
  ]
},{
  "accession": "GCA_003052245.1",
  "files": [
    {
      "filePath": "GCA_003052245.1/GCA_003052245.1_ASM305224v1_genomic.fna",
      "fileType": "GENOMIC_NUCLEOTIDE_FASTA"
    }
  ]
},{
  "accession": "GCA_003846505.1",
  "files": [
    {
      "filePath": "GCA_003846505.1/GCA_003846505.1_Gemykibivirus_LV-dog_Paraiba_Brazil_genomic.fna",
      "fileType": "GENOMIC_NUCLEOTIDE_FASTA"
    }
  ]
},{
  "accession": "GCA_003849345.1",
  "files": [
    {
      "filePath": "GCA_003849345.1/GCA_003849345.1_ASM384934v1_genomic.fna",
      "fileType": "GENOMIC_NUCLEOTIDE_FASTA"
    }
  ]
},{
  "accession": "GCA_006401015.1",
  "files": [
    {
      "filePath": "GCA_006401015.1/GCA_006401015.1_ASM640101v1_genomic.fna",
      "fileType": "GENOMIC_NUCLEOTIDE_FASTA"
    }
  ]
},{
  "accession": "GCA_006415355.1",
  "files": [
    {
      "filePath": "GCA_006415355.1/GCA_006415355.1_ASM641535v1_genomic.fna",
      "fileType": "GENOMIC_NUCLEOTIDE_FASTA"
    }
  ]
},{
  "accession": "GCA_006415415.1",
  "files": [
    {
      "filePath": "GCA_006415415.1/GCA_006415415.1_ASM641541v1_genomic.fna",
      "fileType": "GENOMIC_NUCLEOTIDE_FASTA"
    }
  ]
},{
  "accession": "GCA_006415615.1",
  "files": [
    {
      "filePath": "GCA_006415615.1/GCA_006415615.1_ASM641561v1_genomic.fna",
      "fileType": "GENOMIC_NUCLEOTIDE_FASTA"
    }
  ]
},{
  "accession": "GCA_006415635.1",
  "files": [
    {
      "filePath": "GCA_006415635.1/GCA_006415635.1_ASM641563v1_genomic.fna",
      "fileType": "GENOMIC_NUCLEOTIDE_FASTA"
    }
  ]
},{
  "accession": "GCA_006415695.1",
  "files": [
    {
      "filePath": "GCA_006415695.1/GCA_006415695.1_ASM641569v1_genomic.fna",
      "fileType": "GENOMIC_NUCLEOTIDE_FASTA"
    }
  ]
},{
  "accession": "GCA_006415715.1",
  "files": [
    {
      "filePath": "GCA_006415715.1/GCA_006415715.1_ASM641571v1_genomic.fna",
      "fileType": "GENOMIC_NUCLEOTIDE_FASTA"
    }
  ]
},{
  "accession": "GCA_006425695.1",
  "files": [
    {
      "filePath": "GCA_006425695.1/GCA_006425695.1_ASM642569v1_genomic.fna",
      "fileType": "GENOMIC_NUCLEOTIDE_FASTA"
    }
  ]
},{
  "accession": "GCA_006425735.1",
  "files": [
    {
      "filePath": "GCA_006425735.1/GCA_006425735.1_ASM642573v1_genomic.fna",
      "fileType": "GENOMIC_NUCLEOTIDE_FASTA"
    }
  ]
},{
  "accession": "GCA_006434735.1",
  "files": [
    {
      "filePath": "GCA_006434735.1/GCA_006434735.1_ASM643473v1_genomic.fna",
      "fileType": "GENOMIC_NUCLEOTIDE_FASTA"
    }
  ]
},{
  "accession": "GCA_006434755.1",
  "files": [
    {
      "filePath": "GCA_006434755.1/GCA_006434755.1_ASM643475v1_genomic.fna",
      "fileType": "GENOMIC_NUCLEOTIDE_FASTA"
    }
  ]
},{
  "accession": "GCA_006434795.1",
  "files": [
    {
      "filePath": "GCA_006434795.1/GCA_006434795.1_ASM643479v1_genomic.fna",
      "fileType": "GENOMIC_NUCLEOTIDE_FASTA"
    }
  ]
},{
  "accession": "GCA_006434815.1",
  "files": [
    {
      "filePath": "GCA_006434815.1/GCA_006434815.1_ASM643481v1_genomic.fna",
      "fileType": "GENOMIC_NUCLEOTIDE_FASTA"
    }
  ]
},{
  "accession": "GCA_006434835.1",
  "files": [
    {
      "filePath": "GCA_006434835.1/GCA_006434835.1_ASM643483v1_genomic.fna",
      "fileType": "GENOMIC_NUCLEOTIDE_FASTA"
    }
  ]
},{
  "accession": "GCA_006434855.1",
  "files": [
    {
      "filePath": "GCA_006434855.1/GCA_006434855.1_ASM643485v1_genomic.fna",
      "fileType": "GENOMIC_NUCLEOTIDE_FASTA"
    }
  ]
},{
  "accession": "GCA_006434875.1",
  "files": [
    {
      "filePath": "GCA_006434875.1/GCA_006434875.1_ASM643487v1_genomic.fna",
      "fileType": "GENOMIC_NUCLEOTIDE_FASTA"
    }
  ]
},{
  "accession": "GCA_006434895.1",
  "files": [
    {
      "filePath": "GCA_006434895.1/GCA_006434895.1_ASM643489v1_genomic.fna",
      "fileType": "GENOMIC_NUCLEOTIDE_FASTA"
    }
  ]
},{
  "accession": "GCA_006434915.1",
  "files": [
    {
      "filePath": "GCA_006434915.1/GCA_006434915.1_ASM643491v1_genomic.fna",
      "fileType": "GENOMIC_NUCLEOTIDE_FASTA"
    }
  ]
},{
  "accession": "GCA_006434935.1",
  "files": [
    {
      "filePath": "GCA_006434935.1/GCA_006434935.1_ASM643493v1_genomic.fna",
      "fileType": "GENOMIC_NUCLEOTIDE_FASTA"
    }
  ]
},{
  "accession": "GCA_006434955.1",
  "files": [
    {
      "filePath": "GCA_006434955.1/GCA_006434955.1_ASM643495v1_genomic.fna",
      "fileType": "GENOMIC_NUCLEOTIDE_FASTA"
    }
  ]
},{
  "accession": "GCA_006434975.1",
  "files": [
    {
      "filePath": "GCA_006434975.1/GCA_006434975.1_ASM643497v1_genomic.fna",
      "fileType": "GENOMIC_NUCLEOTIDE_FASTA"
    }
  ]
},{
  "accession": "GCA_006435035.1",
  "files": [
    {
      "filePath": "GCA_006435035.1/GCA_006435035.1_ASM643503v1_genomic.fna",
      "fileType": "GENOMIC_NUCLEOTIDE_FASTA"
    }
  ]
},{
  "accession": "GCA_006435215.1",
  "files": [
    {
      "filePath": "GCA_006435215.1/GCA_006435215.1_ASM643521v1_genomic.fna",
      "fileType": "GENOMIC_NUCLEOTIDE_FASTA"
    }
  ]
},{
  "accession": "GCA_006435235.1",
  "files": [
    {
      "filePath": "GCA_006435235.1/GCA_006435235.1_ASM643523v1_genomic.fna",
      "fileType": "GENOMIC_NUCLEOTIDE_FASTA"
    }
  ]
},{
  "accession": "GCA_006435255.1",
  "files": [
    {
      "filePath": "GCA_006435255.1/GCA_006435255.1_ASM643525v1_genomic.fna",
      "fileType": "GENOMIC_NUCLEOTIDE_FASTA"
    }
  ]
},{
  "accession": "GCA_006435315.1",
  "files": [
    {
      "filePath": "GCA_006435315.1/GCA_006435315.1_ASM643531v1_genomic.fna",
      "fileType": "GENOMIC_NUCLEOTIDE_FASTA"
    }
  ]
},{
  "accession": "GCA_006435335.1",
  "files": [
    {
      "filePath": "GCA_006435335.1/GCA_006435335.1_ASM643533v1_genomic.fna",
      "fileType": "GENOMIC_NUCLEOTIDE_FASTA"
    }
  ]
},{
  "accession": "GCA_006435355.1",
  "files": [
    {
      "filePath": "GCA_006435355.1/GCA_006435355.1_ASM643535v1_genomic.fna",
      "fileType": "GENOMIC_NUCLEOTIDE_FASTA"
    }
  ]
},{
  "accession": "GCA_006435375.1",
  "files": [
    {
      "filePath": "GCA_006435375.1/GCA_006435375.1_ASM643537v1_genomic.fna",
      "fileType": "GENOMIC_NUCLEOTIDE_FASTA"
    }
  ]
},{
  "accession": "GCA_006435395.1",
  "files": [
    {
      "filePath": "GCA_006435395.1/GCA_006435395.1_ASM643539v1_genomic.fna",
      "fileType": "GENOMIC_NUCLEOTIDE_FASTA"
    }
  ]
},{
  "accession": "GCA_006435415.1",
  "files": [
    {
      "filePath": "GCA_006435415.1/GCA_006435415.1_ASM643541v1_genomic.fna",
      "fileType": "GENOMIC_NUCLEOTIDE_FASTA"
    }
  ]
},{
  "accession": "GCA_006435435.1",
  "files": [
    {
      "filePath": "GCA_006435435.1/GCA_006435435.1_ASM643543v1_genomic.fna",
      "fileType": "GENOMIC_NUCLEOTIDE_FASTA"
    }
  ]
},{
  "accession": "GCA_006435455.1",
  "files": [
    {
      "filePath": "GCA_006435455.1/GCA_006435455.1_ASM643545v1_genomic.fna",
      "fileType": "GENOMIC_NUCLEOTIDE_FASTA"
    }
  ]
},{
  "accession": "GCA_006435475.1",
  "files": [
    {
      "filePath": "GCA_006435475.1/GCA_006435475.1_ASM643547v1_genomic.fna",
      "fileType": "GENOMIC_NUCLEOTIDE_FASTA"
    }
  ]
},{
  "accession": "GCA_006435495.1",
  "files": [
    {
      "filePath": "GCA_006435495.1/GCA_006435495.1_ASM643549v1_genomic.fna",
      "fileType": "GENOMIC_NUCLEOTIDE_FASTA"
    }
  ]
},{
  "accession": "GCA_006435515.1",
  "files": [
    {
      "filePath": "GCA_006435515.1/GCA_006435515.1_ASM643551v1_genomic.fna",
      "fileType": "GENOMIC_NUCLEOTIDE_FASTA"
    }
  ]
},{
  "accession": "GCA_006435535.1",
  "files": [
    {
      "filePath": "GCA_006435535.1/GCA_006435535.1_ASM643553v1_genomic.fna",
      "fileType": "GENOMIC_NUCLEOTIDE_FASTA"
    }
  ]
},{
  "accession": "GCA_006435555.1",
  "files": [
    {
      "filePath": "GCA_006435555.1/GCA_006435555.1_ASM643555v1_genomic.fna",
      "fileType": "GENOMIC_NUCLEOTIDE_FASTA"
    }
  ]
},{
  "accession": "GCA_006435575.1",
  "files": [
    {
      "filePath": "GCA_006435575.1/GCA_006435575.1_ASM643557v1_genomic.fna",
      "fileType": "GENOMIC_NUCLEOTIDE_FASTA"
    }
  ]
},{
  "accession": "GCA_006435595.1",
  "files": [
    {
      "filePath": "GCA_006435595.1/GCA_006435595.1_ASM643559v1_genomic.fna",
      "fileType": "GENOMIC_NUCLEOTIDE_FASTA"
    }
  ]
},{
  "accession": "GCA_006435835.1",
  "files": [
    {
      "filePath": "GCA_006435835.1/GCA_006435835.1_ASM643583v1_genomic.fna",
      "fileType": "GENOMIC_NUCLEOTIDE_FASTA"
    }
  ]
},{
  "accession": "GCA_006435855.1",
  "files": [
    {
      "filePath": "GCA_006435855.1/GCA_006435855.1_ASM643585v1_genomic.fna",
      "fileType": "GENOMIC_NUCLEOTIDE_FASTA"
    }
  ]
},{
  "accession": "GCA_006435875.1",
  "files": [
    {
      "filePath": "GCA_006435875.1/GCA_006435875.1_ASM643587v1_genomic.fna",
      "fileType": "GENOMIC_NUCLEOTIDE_FASTA"
    }
  ]
},{
  "accession": "GCA_006435895.1",
  "files": [
    {
      "filePath": "GCA_006435895.1/GCA_006435895.1_ASM643589v1_genomic.fna",
      "fileType": "GENOMIC_NUCLEOTIDE_FASTA"
    }
  ]
},{
  "accession": "GCA_006435915.1",
  "files": [
    {
      "filePath": "GCA_006435915.1/GCA_006435915.1_ASM643591v1_genomic.fna",
      "fileType": "GENOMIC_NUCLEOTIDE_FASTA"
    }
  ]
},{
  "accession": "GCA_006435935.1",
  "files": [
    {
      "filePath": "GCA_006435935.1/GCA_006435935.1_ASM643593v1_genomic.fna",
      "fileType": "GENOMIC_NUCLEOTIDE_FASTA"
    }
  ]
},{
  "accession": "GCA_006435955.1",
  "files": [
    {
      "filePath": "GCA_006435955.1/GCA_006435955.1_ASM643595v1_genomic.fna",
      "fileType": "GENOMIC_NUCLEOTIDE_FASTA"
    }
  ]
},{
  "accession": "GCA_006435975.1",
  "files": [
    {
      "filePath": "GCA_006435975.1/GCA_006435975.1_ASM643597v1_genomic.fna",
      "fileType": "GENOMIC_NUCLEOTIDE_FASTA"
    }
  ]
},{
  "accession": "GCA_006435995.1",
  "files": [
    {
      "filePath": "GCA_006435995.1/GCA_006435995.1_ASM643599v1_genomic.fna",
      "fileType": "GENOMIC_NUCLEOTIDE_FASTA"
    }
  ]
},{
  "accession": "GCA_006436015.1",
  "files": [
    {
      "filePath": "GCA_006436015.1/GCA_006436015.1_ASM643601v1_genomic.fna",
      "fileType": "GENOMIC_NUCLEOTIDE_FASTA"
    }
  ]
},{
  "accession": "GCA_006436035.1",
  "files": [
    {
      "filePath": "GCA_006436035.1/GCA_006436035.1_ASM643603v1_genomic.fna",
      "fileType": "GENOMIC_NUCLEOTIDE_FASTA"
    }
  ]
},{
  "accession": "GCA_006436055.1",
  "files": [
    {
      "filePath": "GCA_006436055.1/GCA_006436055.1_ASM643605v1_genomic.fna",
      "fileType": "GENOMIC_NUCLEOTIDE_FASTA"
    }
  ]
},{
  "accession": "GCA_006436075.1",
  "files": [
    {
      "filePath": "GCA_006436075.1/GCA_006436075.1_ASM643607v1_genomic.fna",
      "fileType": "GENOMIC_NUCLEOTIDE_FASTA"
    }
  ]
},{
  "accession": "GCA_006436095.1",
  "files": [
    {
      "filePath": "GCA_006436095.1/GCA_006436095.1_ASM643609v1_genomic.fna",
      "fileType": "GENOMIC_NUCLEOTIDE_FASTA"
    }
  ]
},{
  "accession": "GCA_006436115.1",
  "files": [
    {
      "filePath": "GCA_006436115.1/GCA_006436115.1_ASM643611v1_genomic.fna",
      "fileType": "GENOMIC_NUCLEOTIDE_FASTA"
    }
  ]
},{
  "accession": "GCA_006436135.1",
  "files": [
    {
      "filePath": "GCA_006436135.1/GCA_006436135.1_ASM643613v1_genomic.fna",
      "fileType": "GENOMIC_NUCLEOTIDE_FASTA"
    }
  ]
},{
  "accession": "GCA_006436155.1",
  "files": [
    {
      "filePath": "GCA_006436155.1/GCA_006436155.1_ASM643615v1_genomic.fna",
      "fileType": "GENOMIC_NUCLEOTIDE_FASTA"
    }
  ]
},{
  "accession": "GCA_006436175.1",
  "files": [
    {
      "filePath": "GCA_006436175.1/GCA_006436175.1_ASM643617v1_genomic.fna",
      "fileType": "GENOMIC_NUCLEOTIDE_FASTA"
    }
  ]
},{
  "accession": "GCA_006436195.1",
  "files": [
    {
      "filePath": "GCA_006436195.1/GCA_006436195.1_ASM643619v1_genomic.fna",
      "fileType": "GENOMIC_NUCLEOTIDE_FASTA"
    }
  ]
},{
  "accession": "GCA_006436215.1",
  "files": [
    {
      "filePath": "GCA_006436215.1/GCA_006436215.1_ASM643621v1_genomic.fna",
      "fileType": "GENOMIC_NUCLEOTIDE_FASTA"
    }
  ]
},{
  "accession": "GCA_006436235.1",
  "files": [
    {
      "filePath": "GCA_006436235.1/GCA_006436235.1_ASM643623v1_genomic.fna",
      "fileType": "GENOMIC_NUCLEOTIDE_FASTA"
    }
  ]
},{
  "accession": "GCA_006436255.1",
  "files": [
    {
      "filePath": "GCA_006436255.1/GCA_006436255.1_ASM643625v1_genomic.fna",
      "fileType": "GENOMIC_NUCLEOTIDE_FASTA"
    }
  ]
},{
  "accession": "GCA_006436275.1",
  "files": [
    {
      "filePath": "GCA_006436275.1/GCA_006436275.1_ASM643627v1_genomic.fna",
      "fileType": "GENOMIC_NUCLEOTIDE_FASTA"
    }
  ]
},{
  "accession": "GCA_006436295.1",
  "files": [
    {
      "filePath": "GCA_006436295.1/GCA_006436295.1_ASM643629v1_genomic.fna",
      "fileType": "GENOMIC_NUCLEOTIDE_FASTA"
    }
  ]
},{
  "accession": "GCA_006436315.1",
  "files": [
    {
      "filePath": "GCA_006436315.1/GCA_006436315.1_ASM643631v1_genomic.fna",
      "fileType": "GENOMIC_NUCLEOTIDE_FASTA"
    }
  ]
},{
  "accession": "GCA_006436375.1",
  "files": [
    {
      "filePath": "GCA_006436375.1/GCA_006436375.1_ASM643637v1_genomic.fna",
      "fileType": "GENOMIC_NUCLEOTIDE_FASTA"
    }
  ]
},{
  "accession": "GCA_006436395.1",
  "files": [
    {
      "filePath": "GCA_006436395.1/GCA_006436395.1_ASM643639v1_genomic.fna",
      "fileType": "GENOMIC_NUCLEOTIDE_FASTA"
    }
  ]
},{
  "accession": "GCA_006436415.1",
  "files": [
    {
      "filePath": "GCA_006436415.1/GCA_006436415.1_ASM643641v1_genomic.fna",
      "fileType": "GENOMIC_NUCLEOTIDE_FASTA"
    }
  ]
},{
  "accession": "GCA_006436435.1",
  "files": [
    {
      "filePath": "GCA_006436435.1/GCA_006436435.1_ASM643643v1_genomic.fna",
      "fileType": "GENOMIC_NUCLEOTIDE_FASTA"
    }
  ]
},{
  "accession": "GCA_006436455.1",
  "files": [
    {
      "filePath": "GCA_006436455.1/GCA_006436455.1_ASM643645v1_genomic.fna",
      "fileType": "GENOMIC_NUCLEOTIDE_FASTA"
    }
  ]
},{
  "accession": "GCA_006436835.1",
  "files": [
    {
      "filePath": "GCA_006436835.1/GCA_006436835.1_ASM643683v1_genomic.fna",
      "fileType": "GENOMIC_NUCLEOTIDE_FASTA"
    }
  ]
},{
  "accession": "GCA_006436855.1",
  "files": [
    {
      "filePath": "GCA_006436855.1/GCA_006436855.1_ASM643685v1_genomic.fna",
      "fileType": "GENOMIC_NUCLEOTIDE_FASTA"
    }
  ]
},{
  "accession": "GCA_006436875.1",
  "files": [
    {
      "filePath": "GCA_006436875.1/GCA_006436875.1_ASM643687v1_genomic.fna",
      "fileType": "GENOMIC_NUCLEOTIDE_FASTA"
    }
  ]
},{
  "accession": "GCA_006436895.1",
  "files": [
    {
      "filePath": "GCA_006436895.1/GCA_006436895.1_ASM643689v1_genomic.fna",
      "fileType": "GENOMIC_NUCLEOTIDE_FASTA"
    }
  ]
},{
  "accession": "GCA_006436915.1",
  "files": [
    {
      "filePath": "GCA_006436915.1/GCA_006436915.1_ASM643691v1_genomic.fna",
      "fileType": "GENOMIC_NUCLEOTIDE_FASTA"
    }
  ]
},{
  "accession": "GCA_006436935.1",
  "files": [
    {
      "filePath": "GCA_006436935.1/GCA_006436935.1_ASM643693v1_genomic.fna",
      "fileType": "GENOMIC_NUCLEOTIDE_FASTA"
    }
  ]
},{
  "accession": "GCA_006436955.1",
  "files": [
    {
      "filePath": "GCA_006436955.1/GCA_006436955.1_ASM643695v1_genomic.fna",
      "fileType": "GENOMIC_NUCLEOTIDE_FASTA"
    }
  ]
},{
  "accession": "GCA_006436975.1",
  "files": [
    {
      "filePath": "GCA_006436975.1/GCA_006436975.1_ASM643697v1_genomic.fna",
      "fileType": "GENOMIC_NUCLEOTIDE_FASTA"
    }
  ]
},{
  "accession": "GCA_006436995.1",
  "files": [
    {
      "filePath": "GCA_006436995.1/GCA_006436995.1_ASM643699v1_genomic.fna",
      "fileType": "GENOMIC_NUCLEOTIDE_FASTA"
    }
  ]
},{
  "accession": "GCA_006437015.1",
  "files": [
    {
      "filePath": "GCA_006437015.1/GCA_006437015.1_ASM643701v1_genomic.fna",
      "fileType": "GENOMIC_NUCLEOTIDE_FASTA"
    }
  ]
},{
  "accession": "GCA_006437035.1",
  "files": [
    {
      "filePath": "GCA_006437035.1/GCA_006437035.1_ASM643703v1_genomic.fna",
      "fileType": "GENOMIC_NUCLEOTIDE_FASTA"
    }
  ]
},{
  "accession": "GCA_006437055.1",
  "files": [
    {
      "filePath": "GCA_006437055.1/GCA_006437055.1_ASM643705v1_genomic.fna",
      "fileType": "GENOMIC_NUCLEOTIDE_FASTA"
    }
  ]
},{
  "accession": "GCA_006437075.1",
  "files": [
    {
      "filePath": "GCA_006437075.1/GCA_006437075.1_ASM643707v1_genomic.fna",
      "fileType": "GENOMIC_NUCLEOTIDE_FASTA"
    }
  ]
},{
  "accession": "GCA_006437095.1",
  "files": [
    {
      "filePath": "GCA_006437095.1/GCA_006437095.1_ASM643709v1_genomic.fna",
      "fileType": "GENOMIC_NUCLEOTIDE_FASTA"
    }
  ]
},{
  "accession": "GCA_006437115.1",
  "files": [
    {
      "filePath": "GCA_006437115.1/GCA_006437115.1_ASM643711v1_genomic.fna",
      "fileType": "GENOMIC_NUCLEOTIDE_FASTA"
    }
  ]
},{
  "accession": "GCA_006437135.1",
  "files": [
    {
      "filePath": "GCA_006437135.1/GCA_006437135.1_ASM643713v1_genomic.fna",
      "fileType": "GENOMIC_NUCLEOTIDE_FASTA"
    }
  ]
},{
  "accession": "GCA_006437155.1",
  "files": [
    {
      "filePath": "GCA_006437155.1/GCA_006437155.1_ASM643715v1_genomic.fna",
      "fileType": "GENOMIC_NUCLEOTIDE_FASTA"
    }
  ]
},{
  "accession": "GCA_006437575.1",
  "files": [
    {
      "filePath": "GCA_006437575.1/GCA_006437575.1_ASM643757v1_genomic.fna",
      "fileType": "GENOMIC_NUCLEOTIDE_FASTA"
    }
  ]
},{
  "accession": "GCA_006437895.1",
  "files": [
    {
      "filePath": "GCA_006437895.1/GCA_006437895.1_ASM643789v1_genomic.fna",
      "fileType": "GENOMIC_NUCLEOTIDE_FASTA"
    }
  ]
},{
  "accession": "GCA_006441405.1",
  "files": [
    {
      "filePath": "GCA_006441405.1/GCA_006441405.1_ASM644140v1_genomic.fna",
      "fileType": "GENOMIC_NUCLEOTIDE_FASTA"
    }
  ]
},{
  "accession": "GCA_006441665.1",
  "files": [
    {
      "filePath": "GCA_006441665.1/GCA_006441665.1_ASM644166v1_genomic.fna",
      "fileType": "GENOMIC_NUCLEOTIDE_FASTA"
    }
  ]
},{
  "accession": "GCA_006443735.1",
  "files": [
    {
      "filePath": "GCA_006443735.1/GCA_006443735.1_ASM644373v1_genomic.fna",
      "fileType": "GENOMIC_NUCLEOTIDE_FASTA"
    }
  ]
},{
  "accession": "GCA_006443755.1",
  "files": [
    {
      "filePath": "GCA_006443755.1/GCA_006443755.1_ASM644375v1_genomic.fna",
      "fileType": "GENOMIC_NUCLEOTIDE_FASTA"
    }
  ]
},{
  "accession": "GCA_006443775.1",
  "files": [
    {
      "filePath": "GCA_006443775.1/GCA_006443775.1_ASM644377v1_genomic.fna",
      "fileType": "GENOMIC_NUCLEOTIDE_FASTA"
    }
  ]
},{
  "accession": "GCA_006443795.1",
  "files": [
    {
      "filePath": "GCA_006443795.1/GCA_006443795.1_ASM644379v1_genomic.fna",
      "fileType": "GENOMIC_NUCLEOTIDE_FASTA"
    }
  ]
},{
  "accession": "GCA_006444875.1",
  "files": [
    {
      "filePath": "GCA_006444875.1/GCA_006444875.1_ASM644487v1_genomic.fna",
      "fileType": "GENOMIC_NUCLEOTIDE_FASTA"
    }
  ]
},{
  "accession": "GCA_006444895.1",
  "files": [
    {
      "filePath": "GCA_006444895.1/GCA_006444895.1_ASM644489v1_genomic.fna",
      "fileType": "GENOMIC_NUCLEOTIDE_FASTA"
    }
  ]
},{
  "accession": "GCA_006445955.1",
  "files": [
    {
      "filePath": "GCA_006445955.1/GCA_006445955.1_ASM644595v1_genomic.fna",
      "fileType": "GENOMIC_NUCLEOTIDE_FASTA"
    }
  ]
},{
  "accession": "GCA_006447455.1",
  "files": [
    {
      "filePath": "GCA_006447455.1/GCA_006447455.1_ASM644745v1_genomic.fna",
      "fileType": "GENOMIC_NUCLEOTIDE_FASTA"
    }
  ]
},{
  "accession": "GCA_006447875.1",
  "files": [
    {
      "filePath": "GCA_006447875.1/GCA_006447875.1_ASM644787v1_genomic.fna",
      "fileType": "GENOMIC_NUCLEOTIDE_FASTA"
    }
  ]
},{
  "accession": "GCA_006448455.1",
  "files": [
    {
      "filePath": "GCA_006448455.1/GCA_006448455.1_ASM644845v1_genomic.fna",
      "fileType": "GENOMIC_NUCLEOTIDE_FASTA"
    }
  ]
},{
  "accession": "GCA_006448475.1",
  "files": [
    {
      "filePath": "GCA_006448475.1/GCA_006448475.1_ASM644847v1_genomic.fna",
      "fileType": "GENOMIC_NUCLEOTIDE_FASTA"
    }
  ]
},{
  "accession": "GCA_006448495.1",
  "files": [
    {
      "filePath": "GCA_006448495.1/GCA_006448495.1_ASM644849v1_genomic.fna",
      "fileType": "GENOMIC_NUCLEOTIDE_FASTA"
    }
  ]
},{
  "accession": "GCA_006448515.1",
  "files": [
    {
      "filePath": "GCA_006448515.1/GCA_006448515.1_ASM644851v1_genomic.fna",
      "fileType": "GENOMIC_NUCLEOTIDE_FASTA"
    }
  ]
},{
  "accession": "GCA_006448635.1",
  "files": [
    {
      "filePath": "GCA_006448635.1/GCA_006448635.1_ASM644863v1_genomic.fna",
      "fileType": "GENOMIC_NUCLEOTIDE_FASTA"
    }
  ]
},{
  "accession": "GCA_006448655.1",
  "files": [
    {
      "filePath": "GCA_006448655.1/GCA_006448655.1_ASM644865v1_genomic.fna",
      "fileType": "GENOMIC_NUCLEOTIDE_FASTA"
    }
  ]
},{
  "accession": "GCA_006448815.1",
  "files": [
    {
      "filePath": "GCA_006448815.1/GCA_006448815.1_ASM644881v1_genomic.fna",
      "fileType": "GENOMIC_NUCLEOTIDE_FASTA"
    }
  ]
},{
  "accession": "GCA_006448835.1",
  "files": [
    {
      "filePath": "GCA_006448835.1/GCA_006448835.1_ASM644883v1_genomic.fna",
      "fileType": "GENOMIC_NUCLEOTIDE_FASTA"
    }
  ]
},{
  "accession": "GCA_006448855.1",
  "files": [
    {
      "filePath": "GCA_006448855.1/GCA_006448855.1_ASM644885v1_genomic.fna",
      "fileType": "GENOMIC_NUCLEOTIDE_FASTA"
    }
  ]
},{
  "accession": "GCA_006448875.1",
  "files": [
    {
      "filePath": "GCA_006448875.1/GCA_006448875.1_ASM644887v1_genomic.fna",
      "fileType": "GENOMIC_NUCLEOTIDE_FASTA"
    }
  ]
},{
  "accession": "GCA_006448975.1",
  "files": [
    {
      "filePath": "GCA_006448975.1/GCA_006448975.1_ASM644897v1_genomic.fna",
      "fileType": "GENOMIC_NUCLEOTIDE_FASTA"
    }
  ]
},{
  "accession": "GCA_006448995.1",
  "files": [
    {
      "filePath": "GCA_006448995.1/GCA_006448995.1_ASM644899v1_genomic.fna",
      "fileType": "GENOMIC_NUCLEOTIDE_FASTA"
    }
  ]
},{
  "accession": "GCA_006449015.1",
  "files": [
    {
      "filePath": "GCA_006449015.1/GCA_006449015.1_ASM644901v1_genomic.fna",
      "fileType": "GENOMIC_NUCLEOTIDE_FASTA"
    }
  ]
},{
  "accession": "GCA_006964285.1",
  "files": [
    {
      "filePath": "GCA_006964285.1/GCA_006964285.1_ASM696428v1_genomic.fna",
      "fileType": "GENOMIC_NUCLEOTIDE_FASTA"
    }
  ]
},{
  "accession": "GCA_008952305.1",
  "files": [
    {
      "filePath": "GCA_008952305.1/GCA_008952305.1_ASM895230v1_genomic.fna",
      "fileType": "GENOMIC_NUCLEOTIDE_FASTA"
    }
  ]
},{
  "accession": "GCA_008952325.1",
  "files": [
    {
      "filePath": "GCA_008952325.1/GCA_008952325.1_ASM895232v1_genomic.fna",
      "fileType": "GENOMIC_NUCLEOTIDE_FASTA"
    }
  ]
},{
  "accession": "GCA_009372315.1",
  "files": [
    {
      "filePath": "GCA_009372315.1/GCA_009372315.1_ASM937231v1_genomic.fna",
      "fileType": "GENOMIC_NUCLEOTIDE_FASTA"
    }
  ]
},{
  "accession": "GCA_009372335.1",
  "files": [
    {
      "filePath": "GCA_009372335.1/GCA_009372335.1_ASM937233v1_genomic.fna",
      "fileType": "GENOMIC_NUCLEOTIDE_FASTA"
    }
  ]
},{
  "accession": "GCA_009651275.1",
  "files": [
    {
      "filePath": "GCA_009651275.1/GCA_009651275.1_ASM965127v1_genomic.fna",
      "fileType": "GENOMIC_NUCLEOTIDE_FASTA"
    }
  ]
},{
  "accession": "GCA_009651295.1",
  "files": [
    {
      "filePath": "GCA_009651295.1/GCA_009651295.1_ASM965129v1_genomic.fna",
      "fileType": "GENOMIC_NUCLEOTIDE_FASTA"
    }
  ]
},{
  "accession": "GCA_009651315.1",
  "files": [
    {
      "filePath": "GCA_009651315.1/GCA_009651315.1_ASM965131v1_genomic.fna",
      "fileType": "GENOMIC_NUCLEOTIDE_FASTA"
    }
  ]
},{
  "accession": "GCA_009651335.1",
  "files": [
    {
      "filePath": "GCA_009651335.1/GCA_009651335.1_ASM965133v1_genomic.fna",
      "fileType": "GENOMIC_NUCLEOTIDE_FASTA"
    }
  ]
},{
  "accession": "GCA_009651375.1",
  "files": [
    {
      "filePath": "GCA_009651375.1/GCA_009651375.1_ASM965137v1_genomic.fna",
      "fileType": "GENOMIC_NUCLEOTIDE_FASTA"
    }
  ]
},{
  "accession": "GCA_009651395.1",
  "files": [
    {
      "filePath": "GCA_009651395.1/GCA_009651395.1_ASM965139v1_genomic.fna",
      "fileType": "GENOMIC_NUCLEOTIDE_FASTA"
    }
  ]
},{
  "accession": "GCA_012837175.1",
  "files": [
    {
      "filePath": "GCA_012837175.1/GCA_012837175.1_ASM1283717v1_genomic.fna",
      "fileType": "GENOMIC_NUCLEOTIDE_FASTA"
    }
  ]
},{
  "accession": "GCA_014884285.1",
  "files": [
    {
      "filePath": "GCA_014884285.1/GCA_014884285.1_ASM1488428v1_genomic.fna",
      "fileType": "GENOMIC_NUCLEOTIDE_FASTA"
    }
  ]
},{
  "accession": "GCA_014884295.1",
  "files": [
    {
      "filePath": "GCA_014884295.1/GCA_014884295.1_ASM1488429v1_genomic.fna",
      "fileType": "GENOMIC_NUCLEOTIDE_FASTA"
    }
  ]
},{
  "accession": "GCA_014884305.1",
  "files": [
    {
      "filePath": "GCA_014884305.1/GCA_014884305.1_ASM1488430v1_genomic.fna",
      "fileType": "GENOMIC_NUCLEOTIDE_FASTA"
    }
  ]
},{
  "accession": "GCA_015354225.1",
  "files": [
    {
      "filePath": "GCA_015354225.1/GCA_015354225.1_ASM1535422v1_genomic.fna",
      "fileType": "GENOMIC_NUCLEOTIDE_FASTA"
    }
  ]
},{
  "accession": "GCA_015644785.1",
  "files": [
    {
      "filePath": "GCA_015644785.1/GCA_015644785.1_ASM1564478v1_genomic.fna",
      "fileType": "GENOMIC_NUCLEOTIDE_FASTA"
    }
  ]
},{
  "accession": "GCA_015644795.1",
  "files": [
    {
      "filePath": "GCA_015644795.1/GCA_015644795.1_ASM1564479v1_genomic.fna",
      "fileType": "GENOMIC_NUCLEOTIDE_FASTA"
    }
  ]
},{
  "accession": "GCA_015644805.1",
  "files": [
    {
      "filePath": "GCA_015644805.1/GCA_015644805.1_ASM1564480v1_genomic.fna",
      "fileType": "GENOMIC_NUCLEOTIDE_FASTA"
    }
  ]
},{
  "accession": "GCA_015644815.1",
  "files": [
    {
      "filePath": "GCA_015644815.1/GCA_015644815.1_ASM1564481v1_genomic.fna",
      "fileType": "GENOMIC_NUCLEOTIDE_FASTA"
    }
  ]
},{
  "accession": "GCA_015644825.1",
  "files": [
    {
      "filePath": "GCA_015644825.1/GCA_015644825.1_ASM1564482v1_genomic.fna",
      "fileType": "GENOMIC_NUCLEOTIDE_FASTA"
    }
  ]
},{
  "accession": "GCA_015913615.1",
  "files": [
    {
      "filePath": "GCA_015913615.1/GCA_015913615.1_ASM1591361v1_genomic.fna",
      "fileType": "GENOMIC_NUCLEOTIDE_FASTA"
    }
  ]
},{
  "accession": "GCA_015913645.1",
  "files": [
    {
      "filePath": "GCA_015913645.1/GCA_015913645.1_ASM1591364v1_genomic.fna",
      "fileType": "GENOMIC_NUCLEOTIDE_FASTA"
    }
  ]
},{
  "accession": "GCA_015913695.1",
  "files": [
    {
      "filePath": "GCA_015913695.1/GCA_015913695.1_ASM1591369v1_genomic.fna",
      "fileType": "GENOMIC_NUCLEOTIDE_FASTA"
    }
  ]
},{
  "accession": "GCA_015913705.1",
  "files": [
    {
      "filePath": "GCA_015913705.1/GCA_015913705.1_ASM1591370v1_genomic.fna",
      "fileType": "GENOMIC_NUCLEOTIDE_FASTA"
    }
  ]
},{
  "accession": "GCA_017347715.1",
  "files": [
    {
      "filePath": "GCA_017347715.1/GCA_017347715.1_ASM1734771v1_genomic.fna",
      "fileType": "GENOMIC_NUCLEOTIDE_FASTA"
    }
  ]
},{
  "accession": "GCA_017347725.1",
  "files": [
    {
      "filePath": "GCA_017347725.1/GCA_017347725.1_ASM1734772v1_genomic.fna",
      "fileType": "GENOMIC_NUCLEOTIDE_FASTA"
    }
  ]
},{
  "accession": "GCA_017347735.1",
  "files": [
    {
      "filePath": "GCA_017347735.1/GCA_017347735.1_ASM1734773v1_genomic.fna",
      "fileType": "GENOMIC_NUCLEOTIDE_FASTA"
    }
  ]
},{
  "accession": "GCA_018127325.1",
  "files": [
    {
      "filePath": "GCA_018127325.1/GCA_018127325.1_ASM1812732v1_genomic.fna",
      "fileType": "GENOMIC_NUCLEOTIDE_FASTA"
    }
  ]
},{
  "accession": "GCA_018127335.1",
  "files": [
    {
      "filePath": "GCA_018127335.1/GCA_018127335.1_ASM1812733v1_genomic.fna",
      "fileType": "GENOMIC_NUCLEOTIDE_FASTA"
    }
  ]
},{
  "accession": "GCA_018127345.1",
  "files": [
    {
      "filePath": "GCA_018127345.1/GCA_018127345.1_ASM1812734v1_genomic.fna",
      "fileType": "GENOMIC_NUCLEOTIDE_FASTA"
    }
  ]
},{
  "accession": "GCA_018127355.1",
  "files": [
    {
      "filePath": "GCA_018127355.1/GCA_018127355.1_ASM1812735v1_genomic.fna",
      "fileType": "GENOMIC_NUCLEOTIDE_FASTA"
    }
  ]
},{
  "accession": "GCA_018127365.1",
  "files": [
    {
      "filePath": "GCA_018127365.1/GCA_018127365.1_ASM1812736v1_genomic.fna",
      "fileType": "GENOMIC_NUCLEOTIDE_FASTA"
    }
  ]
},{
  "accession": "GCA_018127375.1",
  "files": [
    {
      "filePath": "GCA_018127375.1/GCA_018127375.1_ASM1812737v1_genomic.fna",
      "fileType": "GENOMIC_NUCLEOTIDE_FASTA"
    }
  ]
},{
  "accession": "GCA_018127385.1",
  "files": [
    {
      "filePath": "GCA_018127385.1/GCA_018127385.1_ASM1812738v1_genomic.fna",
      "fileType": "GENOMIC_NUCLEOTIDE_FASTA"
    }
  ]
},{
  "accession": "GCA_018127395.1",
  "files": [
    {
      "filePath": "GCA_018127395.1/GCA_018127395.1_ASM1812739v1_genomic.fna",
      "fileType": "GENOMIC_NUCLEOTIDE_FASTA"
    }
  ]
},{
  "accession": "GCA_018127405.1",
  "files": [
    {
      "filePath": "GCA_018127405.1/GCA_018127405.1_ASM1812740v1_genomic.fna",
      "fileType": "GENOMIC_NUCLEOTIDE_FASTA"
    }
  ]
},{
  "accession": "GCA_018127415.1",
  "files": [
    {
      "filePath": "GCA_018127415.1/GCA_018127415.1_ASM1812741v1_genomic.fna",
      "fileType": "GENOMIC_NUCLEOTIDE_FASTA"
    }
  ]
},{
  "accession": "GCA_018127425.1",
  "files": [
    {
      "filePath": "GCA_018127425.1/GCA_018127425.1_ASM1812742v1_genomic.fna",
      "fileType": "GENOMIC_NUCLEOTIDE_FASTA"
    }
  ]
},{
  "accession": "GCA_018127435.1",
  "files": [
    {
      "filePath": "GCA_018127435.1/GCA_018127435.1_ASM1812743v1_genomic.fna",
      "fileType": "GENOMIC_NUCLEOTIDE_FASTA"
    }
  ]
},{
  "accession": "GCA_018127445.1",
  "files": [
    {
      "filePath": "GCA_018127445.1/GCA_018127445.1_ASM1812744v1_genomic.fna",
      "fileType": "GENOMIC_NUCLEOTIDE_FASTA"
    }
  ]
},{
  "accession": "GCA_018127455.1",
  "files": [
    {
      "filePath": "GCA_018127455.1/GCA_018127455.1_ASM1812745v1_genomic.fna",
      "fileType": "GENOMIC_NUCLEOTIDE_FASTA"
    }
  ]
},{
  "accession": "GCA_018127465.1",
  "files": [
    {
      "filePath": "GCA_018127465.1/GCA_018127465.1_ASM1812746v1_genomic.fna",
      "fileType": "GENOMIC_NUCLEOTIDE_FASTA"
    }
  ]
},{
  "accession": "GCA_018127475.1",
  "files": [
    {
      "filePath": "GCA_018127475.1/GCA_018127475.1_ASM1812747v1_genomic.fna",
      "fileType": "GENOMIC_NUCLEOTIDE_FASTA"
    }
  ]
},{
  "accession": "GCA_018127485.1",
  "files": [
    {
      "filePath": "GCA_018127485.1/GCA_018127485.1_ASM1812748v1_genomic.fna",
      "fileType": "GENOMIC_NUCLEOTIDE_FASTA"
    }
  ]
},{
  "accession": "GCA_018127495.1",
  "files": [
    {
      "filePath": "GCA_018127495.1/GCA_018127495.1_ASM1812749v1_genomic.fna",
      "fileType": "GENOMIC_NUCLEOTIDE_FASTA"
    }
  ]
},{
  "accession": "GCA_018127505.1",
  "files": [
    {
      "filePath": "GCA_018127505.1/GCA_018127505.1_ASM1812750v1_genomic.fna",
      "fileType": "GENOMIC_NUCLEOTIDE_FASTA"
    }
  ]
},{
  "accession": "GCA_018127515.1",
  "files": [
    {
      "filePath": "GCA_018127515.1/GCA_018127515.1_ASM1812751v1_genomic.fna",
      "fileType": "GENOMIC_NUCLEOTIDE_FASTA"
    }
  ]
},{
  "accession": "GCA_018127525.1",
  "files": [
    {
      "filePath": "GCA_018127525.1/GCA_018127525.1_ASM1812752v1_genomic.fna",
      "fileType": "GENOMIC_NUCLEOTIDE_FASTA"
    }
  ]
},{
  "accession": "GCA_018127535.1",
  "files": [
    {
      "filePath": "GCA_018127535.1/GCA_018127535.1_ASM1812753v1_genomic.fna",
      "fileType": "GENOMIC_NUCLEOTIDE_FASTA"
    }
  ]
},{
  "accession": "GCA_018127545.1",
  "files": [
    {
      "filePath": "GCA_018127545.1/GCA_018127545.1_ASM1812754v1_genomic.fna",
      "fileType": "GENOMIC_NUCLEOTIDE_FASTA"
    }
  ]
},{
  "accession": "GCA_018127555.1",
  "files": [
    {
      "filePath": "GCA_018127555.1/GCA_018127555.1_ASM1812755v1_genomic.fna",
      "fileType": "GENOMIC_NUCLEOTIDE_FASTA"
    }
  ]
},{
  "accession": "GCA_018127565.1",
  "files": [
    {
      "filePath": "GCA_018127565.1/GCA_018127565.1_ASM1812756v1_genomic.fna",
      "fileType": "GENOMIC_NUCLEOTIDE_FASTA"
    }
  ]
},{
  "accession": "GCA_018127575.1",
  "files": [
    {
      "filePath": "GCA_018127575.1/GCA_018127575.1_ASM1812757v1_genomic.fna",
      "fileType": "GENOMIC_NUCLEOTIDE_FASTA"
    }
  ]
},{
  "accession": "GCA_018127585.1",
  "files": [
    {
      "filePath": "GCA_018127585.1/GCA_018127585.1_ASM1812758v1_genomic.fna",
      "fileType": "GENOMIC_NUCLEOTIDE_FASTA"
    }
  ]
},{
  "accession": "GCA_018127595.1",
  "files": [
    {
      "filePath": "GCA_018127595.1/GCA_018127595.1_ASM1812759v1_genomic.fna",
      "fileType": "GENOMIC_NUCLEOTIDE_FASTA"
    }
  ]
},{
  "accession": "GCA_018127605.1",
  "files": [
    {
      "filePath": "GCA_018127605.1/GCA_018127605.1_ASM1812760v1_genomic.fna",
      "fileType": "GENOMIC_NUCLEOTIDE_FASTA"
    }
  ]
},{
  "accession": "GCA_018127615.1",
  "files": [
    {
      "filePath": "GCA_018127615.1/GCA_018127615.1_ASM1812761v1_genomic.fna",
      "fileType": "GENOMIC_NUCLEOTIDE_FASTA"
    }
  ]
},{
  "accession": "GCA_018127625.1",
  "files": [
    {
      "filePath": "GCA_018127625.1/GCA_018127625.1_ASM1812762v1_genomic.fna",
      "fileType": "GENOMIC_NUCLEOTIDE_FASTA"
    }
  ]
},{
  "accession": "GCA_018127635.1",
  "files": [
    {
      "filePath": "GCA_018127635.1/GCA_018127635.1_ASM1812763v1_genomic.fna",
      "fileType": "GENOMIC_NUCLEOTIDE_FASTA"
    }
  ]
},{
  "accession": "GCA_018583635.1",
  "files": [
    {
      "filePath": "GCA_018583635.1/GCA_018583635.1_ASM1858363v1_genomic.fna",
      "fileType": "GENOMIC_NUCLEOTIDE_FASTA"
    }
  ]
},{
  "accession": "GCA_018583805.1",
  "files": [
    {
      "filePath": "GCA_018583805.1/GCA_018583805.1_ASM1858380v1_genomic.fna",
      "fileType": "GENOMIC_NUCLEOTIDE_FASTA"
    }
  ]
},{
  "accession": "GCA_018603595.1",
  "files": [
    {
      "filePath": "GCA_018603595.1/GCA_018603595.1_ASM1860359v1_genomic.fna",
      "fileType": "GENOMIC_NUCLEOTIDE_FASTA"
    }
  ]
},{
  "accession": "GCA_019333435.1",
  "files": [
    {
      "filePath": "GCA_019333435.1/GCA_019333435.1_ASM1933343v1_genomic.fna",
      "fileType": "GENOMIC_NUCLEOTIDE_FASTA"
    }
  ]
},{
  "accession": "GCA_019333445.1",
  "files": [
    {
      "filePath": "GCA_019333445.1/GCA_019333445.1_ASM1933344v1_genomic.fna",
      "fileType": "GENOMIC_NUCLEOTIDE_FASTA"
    }
  ]
},{
  "accession": "GCA_019333455.1",
  "files": [
    {
      "filePath": "GCA_019333455.1/GCA_019333455.1_ASM1933345v1_genomic.fna",
      "fileType": "GENOMIC_NUCLEOTIDE_FASTA"
    }
  ]
},{
  "accession": "GCA_019333465.1",
  "files": [
    {
      "filePath": "GCA_019333465.1/GCA_019333465.1_ASM1933346v1_genomic.fna",
      "fileType": "GENOMIC_NUCLEOTIDE_FASTA"
    }
  ]
},{
  "accession": "GCA_019333475.1",
  "files": [
    {
      "filePath": "GCA_019333475.1/GCA_019333475.1_ASM1933347v1_genomic.fna",
      "fileType": "GENOMIC_NUCLEOTIDE_FASTA"
    }
  ]
},{
  "accession": "GCA_019444025.1",
  "files": [
    {
      "filePath": "GCA_019444025.1/GCA_019444025.1_ASM1944402v1_genomic.fna",
      "fileType": "GENOMIC_NUCLEOTIDE_FASTA"
    }
  ]
},{
  "accession": "GCA_019444035.1",
  "files": [
    {
      "filePath": "GCA_019444035.1/GCA_019444035.1_ASM1944403v1_genomic.fna",
      "fileType": "GENOMIC_NUCLEOTIDE_FASTA"
    }
  ]
},{
  "accession": "GCA_019444065.1",
  "files": [
    {
      "filePath": "GCA_019444065.1/GCA_019444065.1_ASM1944406v1_genomic.fna",
      "fileType": "GENOMIC_NUCLEOTIDE_FASTA"
    }
  ]
},{
  "accession": "GCA_019444075.1",
  "files": [
    {
      "filePath": "GCA_019444075.1/GCA_019444075.1_ASM1944407v1_genomic.fna",
      "fileType": "GENOMIC_NUCLEOTIDE_FASTA"
    }
  ]
},{
  "accession": "GCA_019444085.1",
  "files": [
    {
      "filePath": "GCA_019444085.1/GCA_019444085.1_ASM1944408v1_genomic.fna",
      "fileType": "GENOMIC_NUCLEOTIDE_FASTA"
    }
  ]
},{
  "accession": "GCA_019444115.1",
  "files": [
    {
      "filePath": "GCA_019444115.1/GCA_019444115.1_ASM1944411v1_genomic.fna",
      "fileType": "GENOMIC_NUCLEOTIDE_FASTA"
    }
  ]
},{
  "accession": "GCA_019444125.1",
  "files": [
    {
      "filePath": "GCA_019444125.1/GCA_019444125.1_ASM1944412v1_genomic.fna",
      "fileType": "GENOMIC_NUCLEOTIDE_FASTA"
    }
  ]
},{
  "accession": "GCA_019444135.1",
  "files": [
    {
      "filePath": "GCA_019444135.1/GCA_019444135.1_ASM1944413v1_genomic.fna",
      "fileType": "GENOMIC_NUCLEOTIDE_FASTA"
    }
  ]
},{
  "accession": "GCA_019444165.1",
  "files": [
    {
      "filePath": "GCA_019444165.1/GCA_019444165.1_ASM1944416v1_genomic.fna",
      "fileType": "GENOMIC_NUCLEOTIDE_FASTA"
    }
  ]
},{
  "accession": "GCA_019444175.1",
  "files": [
    {
      "filePath": "GCA_019444175.1/GCA_019444175.1_ASM1944417v1_genomic.fna",
      "fileType": "GENOMIC_NUCLEOTIDE_FASTA"
    }
  ]
},{
  "accession": "GCA_019444185.1",
  "files": [
    {
      "filePath": "GCA_019444185.1/GCA_019444185.1_ASM1944418v1_genomic.fna",
      "fileType": "GENOMIC_NUCLEOTIDE_FASTA"
    }
  ]
},{
  "accession": "GCA_019444215.1",
  "files": [
    {
      "filePath": "GCA_019444215.1/GCA_019444215.1_ASM1944421v1_genomic.fna",
      "fileType": "GENOMIC_NUCLEOTIDE_FASTA"
    }
  ]
},{
  "accession": "GCA_019444225.1",
  "files": [
    {
      "filePath": "GCA_019444225.1/GCA_019444225.1_ASM1944422v1_genomic.fna",
      "fileType": "GENOMIC_NUCLEOTIDE_FASTA"
    }
  ]
},{
  "accession": "GCA_019444235.1",
  "files": [
    {
      "filePath": "GCA_019444235.1/GCA_019444235.1_ASM1944423v1_genomic.fna",
      "fileType": "GENOMIC_NUCLEOTIDE_FASTA"
    }
  ]
},{
  "accession": "GCA_019444245.1",
  "files": [
    {
      "filePath": "GCA_019444245.1/GCA_019444245.1_ASM1944424v1_genomic.fna",
      "fileType": "GENOMIC_NUCLEOTIDE_FASTA"
    }
  ]
},{
  "accession": "GCA_019444255.1",
  "files": [
    {
      "filePath": "GCA_019444255.1/GCA_019444255.1_ASM1944425v1_genomic.fna",
      "fileType": "GENOMIC_NUCLEOTIDE_FASTA"
    }
  ]
},{
  "accession": "GCA_019444265.1",
  "files": [
    {
      "filePath": "GCA_019444265.1/GCA_019444265.1_ASM1944426v1_genomic.fna",
      "fileType": "GENOMIC_NUCLEOTIDE_FASTA"
    }
  ]
},{
  "accession": "GCA_019444275.1",
  "files": [
    {
      "filePath": "GCA_019444275.1/GCA_019444275.1_ASM1944427v1_genomic.fna",
      "fileType": "GENOMIC_NUCLEOTIDE_FASTA"
    }
  ]
},{
  "accession": "GCA_019444285.1",
  "files": [
    {
      "filePath": "GCA_019444285.1/GCA_019444285.1_ASM1944428v1_genomic.fna",
      "fileType": "GENOMIC_NUCLEOTIDE_FASTA"
    }
  ]
},{
  "accession": "GCA_019444295.1",
  "files": [
    {
      "filePath": "GCA_019444295.1/GCA_019444295.1_ASM1944429v1_genomic.fna",
      "fileType": "GENOMIC_NUCLEOTIDE_FASTA"
    }
  ]
},{
  "accession": "GCA_019444305.1",
  "files": [
    {
      "filePath": "GCA_019444305.1/GCA_019444305.1_ASM1944430v1_genomic.fna",
      "fileType": "GENOMIC_NUCLEOTIDE_FASTA"
    }
  ]
},{
  "accession": "GCA_019444315.1",
  "files": [
    {
      "filePath": "GCA_019444315.1/GCA_019444315.1_ASM1944431v1_genomic.fna",
      "fileType": "GENOMIC_NUCLEOTIDE_FASTA"
    }
  ]
},{
  "accession": "GCA_019444325.1",
  "files": [
    {
      "filePath": "GCA_019444325.1/GCA_019444325.1_ASM1944432v1_genomic.fna",
      "fileType": "GENOMIC_NUCLEOTIDE_FASTA"
    }
  ]
},{
  "accession": "GCA_019444335.1",
  "files": [
    {
      "filePath": "GCA_019444335.1/GCA_019444335.1_ASM1944433v1_genomic.fna",
      "fileType": "GENOMIC_NUCLEOTIDE_FASTA"
    }
  ]
},{
  "accession": "GCA_019444345.1",
  "files": [
    {
      "filePath": "GCA_019444345.1/GCA_019444345.1_ASM1944434v1_genomic.fna",
      "fileType": "GENOMIC_NUCLEOTIDE_FASTA"
    }
  ]
},{
  "accession": "GCA_019444355.1",
  "files": [
    {
      "filePath": "GCA_019444355.1/GCA_019444355.1_ASM1944435v1_genomic.fna",
      "fileType": "GENOMIC_NUCLEOTIDE_FASTA"
    }
  ]
},{
  "accession": "GCA_019444365.1",
  "files": [
    {
      "filePath": "GCA_019444365.1/GCA_019444365.1_ASM1944436v1_genomic.fna",
      "fileType": "GENOMIC_NUCLEOTIDE_FASTA"
    }
  ]
},{
  "accession": "GCA_019444375.1",
  "files": [
    {
      "filePath": "GCA_019444375.1/GCA_019444375.1_ASM1944437v1_genomic.fna",
      "fileType": "GENOMIC_NUCLEOTIDE_FASTA"
    }
  ]
},{
  "accession": "GCA_019444385.1",
  "files": [
    {
      "filePath": "GCA_019444385.1/GCA_019444385.1_ASM1944438v1_genomic.fna",
      "fileType": "GENOMIC_NUCLEOTIDE_FASTA"
    }
  ]
},{
  "accession": "GCA_019444395.1",
  "files": [
    {
      "filePath": "GCA_019444395.1/GCA_019444395.1_ASM1944439v1_genomic.fna",
      "fileType": "GENOMIC_NUCLEOTIDE_FASTA"
    }
  ]
},{
  "accession": "GCA_019444405.1",
  "files": [
    {
      "filePath": "GCA_019444405.1/GCA_019444405.1_ASM1944440v1_genomic.fna",
      "fileType": "GENOMIC_NUCLEOTIDE_FASTA"
    }
  ]
},{
  "accession": "GCA_019444415.1",
  "files": [
    {
      "filePath": "GCA_019444415.1/GCA_019444415.1_ASM1944441v1_genomic.fna",
      "fileType": "GENOMIC_NUCLEOTIDE_FASTA"
    }
  ]
},{
  "accession": "GCA_019444425.1",
  "files": [
    {
      "filePath": "GCA_019444425.1/GCA_019444425.1_ASM1944442v1_genomic.fna",
      "fileType": "GENOMIC_NUCLEOTIDE_FASTA"
    }
  ]
},{
  "accession": "GCA_019444435.1",
  "files": [
    {
      "filePath": "GCA_019444435.1/GCA_019444435.1_ASM1944443v1_genomic.fna",
      "fileType": "GENOMIC_NUCLEOTIDE_FASTA"
    }
  ]
},{
  "accession": "GCA_019444445.1",
  "files": [
    {
      "filePath": "GCA_019444445.1/GCA_019444445.1_ASM1944444v1_genomic.fna",
      "fileType": "GENOMIC_NUCLEOTIDE_FASTA"
    }
  ]
},{
  "accession": "GCA_019444455.1",
  "files": [
    {
      "filePath": "GCA_019444455.1/GCA_019444455.1_ASM1944445v1_genomic.fna",
      "fileType": "GENOMIC_NUCLEOTIDE_FASTA"
    }
  ]
},{
  "accession": "GCA_019444465.1",
  "files": [
    {
      "filePath": "GCA_019444465.1/GCA_019444465.1_ASM1944446v1_genomic.fna",
      "fileType": "GENOMIC_NUCLEOTIDE_FASTA"
    }
  ]
},{
  "accession": "GCA_019444475.1",
  "files": [
    {
      "filePath": "GCA_019444475.1/GCA_019444475.1_ASM1944447v1_genomic.fna",
      "fileType": "GENOMIC_NUCLEOTIDE_FASTA"
    }
  ]
},{
  "accession": "GCA_019444485.1",
  "files": [
    {
      "filePath": "GCA_019444485.1/GCA_019444485.1_ASM1944448v1_genomic.fna",
      "fileType": "GENOMIC_NUCLEOTIDE_FASTA"
    }
  ]
},{
  "accession": "GCA_019444495.1",
  "files": [
    {
      "filePath": "GCA_019444495.1/GCA_019444495.1_ASM1944449v1_genomic.fna",
      "fileType": "GENOMIC_NUCLEOTIDE_FASTA"
    }
  ]
},{
  "accession": "GCA_019444505.1",
  "files": [
    {
      "filePath": "GCA_019444505.1/GCA_019444505.1_ASM1944450v1_genomic.fna",
      "fileType": "GENOMIC_NUCLEOTIDE_FASTA"
    }
  ]
},{
  "accession": "GCA_019444515.1",
  "files": [
    {
      "filePath": "GCA_019444515.1/GCA_019444515.1_ASM1944451v1_genomic.fna",
      "fileType": "GENOMIC_NUCLEOTIDE_FASTA"
    }
  ]
},{
  "accession": "GCA_019444525.1",
  "files": [
    {
      "filePath": "GCA_019444525.1/GCA_019444525.1_ASM1944452v1_genomic.fna",
      "fileType": "GENOMIC_NUCLEOTIDE_FASTA"
    }
  ]
},{
  "accession": "GCA_019444535.1",
  "files": [
    {
      "filePath": "GCA_019444535.1/GCA_019444535.1_ASM1944453v1_genomic.fna",
      "fileType": "GENOMIC_NUCLEOTIDE_FASTA"
    }
  ]
},{
  "accession": "GCA_019444545.1",
  "files": [
    {
      "filePath": "GCA_019444545.1/GCA_019444545.1_ASM1944454v1_genomic.fna",
      "fileType": "GENOMIC_NUCLEOTIDE_FASTA"
    }
  ]
},{
  "accession": "GCA_019444555.1",
  "files": [
    {
      "filePath": "GCA_019444555.1/GCA_019444555.1_ASM1944455v1_genomic.fna",
      "fileType": "GENOMIC_NUCLEOTIDE_FASTA"
    }
  ]
},{
  "accession": "GCA_019444565.1",
  "files": [
    {
      "filePath": "GCA_019444565.1/GCA_019444565.1_ASM1944456v1_genomic.fna",
      "fileType": "GENOMIC_NUCLEOTIDE_FASTA"
    }
  ]
},{
  "accession": "GCA_019444575.1",
  "files": [
    {
      "filePath": "GCA_019444575.1/GCA_019444575.1_ASM1944457v1_genomic.fna",
      "fileType": "GENOMIC_NUCLEOTIDE_FASTA"
    }
  ]
},{
  "accession": "GCA_019444585.1",
  "files": [
    {
      "filePath": "GCA_019444585.1/GCA_019444585.1_ASM1944458v1_genomic.fna",
      "fileType": "GENOMIC_NUCLEOTIDE_FASTA"
    }
  ]
},{
  "accession": "GCA_019444595.1",
  "files": [
    {
      "filePath": "GCA_019444595.1/GCA_019444595.1_ASM1944459v1_genomic.fna",
      "fileType": "GENOMIC_NUCLEOTIDE_FASTA"
    }
  ]
},{
  "accession": "GCA_019444615.1",
  "files": [
    {
      "filePath": "GCA_019444615.1/GCA_019444615.1_ASM1944461v1_genomic.fna",
      "fileType": "GENOMIC_NUCLEOTIDE_FASTA"
    }
  ]
},{
  "accession": "GCA_019444625.1",
  "files": [
    {
      "filePath": "GCA_019444625.1/GCA_019444625.1_ASM1944462v1_genomic.fna",
      "fileType": "GENOMIC_NUCLEOTIDE_FASTA"
    }
  ]
},{
  "accession": "GCA_019444655.1",
  "files": [
    {
      "filePath": "GCA_019444655.1/GCA_019444655.1_ASM1944465v1_genomic.fna",
      "fileType": "GENOMIC_NUCLEOTIDE_FASTA"
    }
  ]
},{
  "accession": "GCA_019444665.1",
  "files": [
    {
      "filePath": "GCA_019444665.1/GCA_019444665.1_ASM1944466v1_genomic.fna",
      "fileType": "GENOMIC_NUCLEOTIDE_FASTA"
    }
  ]
},{
  "accession": "GCA_019444675.1",
  "files": [
    {
      "filePath": "GCA_019444675.1/GCA_019444675.1_ASM1944467v1_genomic.fna",
      "fileType": "GENOMIC_NUCLEOTIDE_FASTA"
    }
  ]
},{
  "accession": "GCA_019444685.1",
  "files": [
    {
      "filePath": "GCA_019444685.1/GCA_019444685.1_ASM1944468v1_genomic.fna",
      "fileType": "GENOMIC_NUCLEOTIDE_FASTA"
    }
  ]
},{
  "accession": "GCA_019444695.1",
  "files": [
    {
      "filePath": "GCA_019444695.1/GCA_019444695.1_ASM1944469v1_genomic.fna",
      "fileType": "GENOMIC_NUCLEOTIDE_FASTA"
    }
  ]
},{
  "accession": "GCA_019444705.1",
  "files": [
    {
      "filePath": "GCA_019444705.1/GCA_019444705.1_ASM1944470v1_genomic.fna",
      "fileType": "GENOMIC_NUCLEOTIDE_FASTA"
    }
  ]
},{
  "accession": "GCA_019444715.1",
  "files": [
    {
      "filePath": "GCA_019444715.1/GCA_019444715.1_ASM1944471v1_genomic.fna",
      "fileType": "GENOMIC_NUCLEOTIDE_FASTA"
    }
  ]
},{
  "accession": "GCA_019444725.1",
  "files": [
    {
      "filePath": "GCA_019444725.1/GCA_019444725.1_ASM1944472v1_genomic.fna",
      "fileType": "GENOMIC_NUCLEOTIDE_FASTA"
    }
  ]
},{
  "accession": "GCA_019444735.1",
  "files": [
    {
      "filePath": "GCA_019444735.1/GCA_019444735.1_ASM1944473v1_genomic.fna",
      "fileType": "GENOMIC_NUCLEOTIDE_FASTA"
    }
  ]
},{
  "accession": "GCA_019444745.1",
  "files": [
    {
      "filePath": "GCA_019444745.1/GCA_019444745.1_ASM1944474v1_genomic.fna",
      "fileType": "GENOMIC_NUCLEOTIDE_FASTA"
    }
  ]
},{
  "accession": "GCA_019444755.1",
  "files": [
    {
      "filePath": "GCA_019444755.1/GCA_019444755.1_ASM1944475v1_genomic.fna",
      "fileType": "GENOMIC_NUCLEOTIDE_FASTA"
    }
  ]
},{
  "accession": "GCA_019444765.1",
  "files": [
    {
      "filePath": "GCA_019444765.1/GCA_019444765.1_ASM1944476v1_genomic.fna",
      "fileType": "GENOMIC_NUCLEOTIDE_FASTA"
    }
  ]
},{
  "accession": "GCA_019444775.1",
  "files": [
    {
      "filePath": "GCA_019444775.1/GCA_019444775.1_ASM1944477v1_genomic.fna",
      "fileType": "GENOMIC_NUCLEOTIDE_FASTA"
    }
  ]
},{
  "accession": "GCA_019444785.1",
  "files": [
    {
      "filePath": "GCA_019444785.1/GCA_019444785.1_ASM1944478v1_genomic.fna",
      "fileType": "GENOMIC_NUCLEOTIDE_FASTA"
    }
  ]
},{
  "accession": "GCA_019444795.1",
  "files": [
    {
      "filePath": "GCA_019444795.1/GCA_019444795.1_ASM1944479v1_genomic.fna",
      "fileType": "GENOMIC_NUCLEOTIDE_FASTA"
    }
  ]
},{
  "accession": "GCA_019444805.1",
  "files": [
    {
      "filePath": "GCA_019444805.1/GCA_019444805.1_ASM1944480v1_genomic.fna",
      "fileType": "GENOMIC_NUCLEOTIDE_FASTA"
    }
  ]
},{
  "accession": "GCA_019444815.1",
  "files": [
    {
      "filePath": "GCA_019444815.1/GCA_019444815.1_ASM1944481v1_genomic.fna",
      "fileType": "GENOMIC_NUCLEOTIDE_FASTA"
    }
  ]
},{
  "accession": "GCA_019444825.1",
  "files": [
    {
      "filePath": "GCA_019444825.1/GCA_019444825.1_ASM1944482v1_genomic.fna",
      "fileType": "GENOMIC_NUCLEOTIDE_FASTA"
    }
  ]
},{
  "accession": "GCA_019444835.1",
  "files": [
    {
      "filePath": "GCA_019444835.1/GCA_019444835.1_ASM1944483v1_genomic.fna",
      "fileType": "GENOMIC_NUCLEOTIDE_FASTA"
    }
  ]
},{
  "accession": "GCA_019444845.1",
  "files": [
    {
      "filePath": "GCA_019444845.1/GCA_019444845.1_ASM1944484v1_genomic.fna",
      "fileType": "GENOMIC_NUCLEOTIDE_FASTA"
    }
  ]
},{
  "accession": "GCA_019444855.1",
  "files": [
    {
      "filePath": "GCA_019444855.1/GCA_019444855.1_ASM1944485v1_genomic.fna",
      "fileType": "GENOMIC_NUCLEOTIDE_FASTA"
    }
  ]
},{
  "accession": "GCA_019444865.1",
  "files": [
    {
      "filePath": "GCA_019444865.1/GCA_019444865.1_ASM1944486v1_genomic.fna",
      "fileType": "GENOMIC_NUCLEOTIDE_FASTA"
    }
  ]
},{
  "accession": "GCA_019444875.1",
  "files": [
    {
      "filePath": "GCA_019444875.1/GCA_019444875.1_ASM1944487v1_genomic.fna",
      "fileType": "GENOMIC_NUCLEOTIDE_FASTA"
    }
  ]
},{
  "accession": "GCA_019444885.1",
  "files": [
    {
      "filePath": "GCA_019444885.1/GCA_019444885.1_ASM1944488v1_genomic.fna",
      "fileType": "GENOMIC_NUCLEOTIDE_FASTA"
    }
  ]
},{
  "accession": "GCA_019444895.1",
  "files": [
    {
      "filePath": "GCA_019444895.1/GCA_019444895.1_ASM1944489v1_genomic.fna",
      "fileType": "GENOMIC_NUCLEOTIDE_FASTA"
    }
  ]
},{
  "accession": "GCA_019444905.1",
  "files": [
    {
      "filePath": "GCA_019444905.1/GCA_019444905.1_ASM1944490v1_genomic.fna",
      "fileType": "GENOMIC_NUCLEOTIDE_FASTA"
    }
  ]
},{
  "accession": "GCA_019444915.1",
  "files": [
    {
      "filePath": "GCA_019444915.1/GCA_019444915.1_ASM1944491v1_genomic.fna",
      "fileType": "GENOMIC_NUCLEOTIDE_FASTA"
    }
  ]
},{
  "accession": "GCA_019444925.1",
  "files": [
    {
      "filePath": "GCA_019444925.1/GCA_019444925.1_ASM1944492v1_genomic.fna",
      "fileType": "GENOMIC_NUCLEOTIDE_FASTA"
    }
  ]
},{
  "accession": "GCA_019444935.1",
  "files": [
    {
      "filePath": "GCA_019444935.1/GCA_019444935.1_ASM1944493v1_genomic.fna",
      "fileType": "GENOMIC_NUCLEOTIDE_FASTA"
    }
  ]
},{
  "accession": "GCA_019444945.1",
  "files": [
    {
      "filePath": "GCA_019444945.1/GCA_019444945.1_ASM1944494v1_genomic.fna",
      "fileType": "GENOMIC_NUCLEOTIDE_FASTA"
    }
  ]
},{
  "accession": "GCA_019444955.1",
  "files": [
    {
      "filePath": "GCA_019444955.1/GCA_019444955.1_ASM1944495v1_genomic.fna",
      "fileType": "GENOMIC_NUCLEOTIDE_FASTA"
    }
  ]
},{
  "accession": "GCA_019444965.1",
  "files": [
    {
      "filePath": "GCA_019444965.1/GCA_019444965.1_ASM1944496v1_genomic.fna",
      "fileType": "GENOMIC_NUCLEOTIDE_FASTA"
    }
  ]
},{
  "accession": "GCA_019444975.1",
  "files": [
    {
      "filePath": "GCA_019444975.1/GCA_019444975.1_ASM1944497v1_genomic.fna",
      "fileType": "GENOMIC_NUCLEOTIDE_FASTA"
    }
  ]
},{
  "accession": "GCA_019444985.1",
  "files": [
    {
      "filePath": "GCA_019444985.1/GCA_019444985.1_ASM1944498v1_genomic.fna",
      "fileType": "GENOMIC_NUCLEOTIDE_FASTA"
    }
  ]
},{
  "accession": "GCA_019444995.1",
  "files": [
    {
      "filePath": "GCA_019444995.1/GCA_019444995.1_ASM1944499v1_genomic.fna",
      "fileType": "GENOMIC_NUCLEOTIDE_FASTA"
    }
  ]
},{
  "accession": "GCA_019445005.1",
  "files": [
    {
      "filePath": "GCA_019445005.1/GCA_019445005.1_ASM1944500v1_genomic.fna",
      "fileType": "GENOMIC_NUCLEOTIDE_FASTA"
    }
  ]
},{
  "accession": "GCA_019445015.1",
  "files": [
    {
      "filePath": "GCA_019445015.1/GCA_019445015.1_ASM1944501v1_genomic.fna",
      "fileType": "GENOMIC_NUCLEOTIDE_FASTA"
    }
  ]
},{
  "accession": "GCA_019445025.1",
  "files": [
    {
      "filePath": "GCA_019445025.1/GCA_019445025.1_ASM1944502v1_genomic.fna",
      "fileType": "GENOMIC_NUCLEOTIDE_FASTA"
    }
  ]
},{
  "accession": "GCA_019445035.1",
  "files": [
    {
      "filePath": "GCA_019445035.1/GCA_019445035.1_ASM1944503v1_genomic.fna",
      "fileType": "GENOMIC_NUCLEOTIDE_FASTA"
    }
  ]
},{
  "accession": "GCA_019445045.1",
  "files": [
    {
      "filePath": "GCA_019445045.1/GCA_019445045.1_ASM1944504v1_genomic.fna",
      "fileType": "GENOMIC_NUCLEOTIDE_FASTA"
    }
  ]
},{
  "accession": "GCA_019445055.1",
  "files": [
    {
      "filePath": "GCA_019445055.1/GCA_019445055.1_ASM1944505v1_genomic.fna",
      "fileType": "GENOMIC_NUCLEOTIDE_FASTA"
    }
  ]
},{
  "accession": "GCA_019445065.1",
  "files": [
    {
      "filePath": "GCA_019445065.1/GCA_019445065.1_ASM1944506v1_genomic.fna",
      "fileType": "GENOMIC_NUCLEOTIDE_FASTA"
    }
  ]
},{
  "accession": "GCA_019445075.1",
  "files": [
    {
      "filePath": "GCA_019445075.1/GCA_019445075.1_ASM1944507v1_genomic.fna",
      "fileType": "GENOMIC_NUCLEOTIDE_FASTA"
    }
  ]
},{
  "accession": "GCA_019445085.1",
  "files": [
    {
      "filePath": "GCA_019445085.1/GCA_019445085.1_ASM1944508v1_genomic.fna",
      "fileType": "GENOMIC_NUCLEOTIDE_FASTA"
    }
  ]
},{
  "accession": "GCA_019445095.1",
  "files": [
    {
      "filePath": "GCA_019445095.1/GCA_019445095.1_ASM1944509v1_genomic.fna",
      "fileType": "GENOMIC_NUCLEOTIDE_FASTA"
    }
  ]
},{
  "accession": "GCA_019445105.1",
  "files": [
    {
      "filePath": "GCA_019445105.1/GCA_019445105.1_ASM1944510v1_genomic.fna",
      "fileType": "GENOMIC_NUCLEOTIDE_FASTA"
    }
  ]
},{
  "accession": "GCA_019445115.1",
  "files": [
    {
      "filePath": "GCA_019445115.1/GCA_019445115.1_ASM1944511v1_genomic.fna",
      "fileType": "GENOMIC_NUCLEOTIDE_FASTA"
    }
  ]
},{
  "accession": "GCA_019445125.1",
  "files": [
    {
      "filePath": "GCA_019445125.1/GCA_019445125.1_ASM1944512v1_genomic.fna",
      "fileType": "GENOMIC_NUCLEOTIDE_FASTA"
    }
  ]
},{
  "accession": "GCA_019445815.1",
  "files": [
    {
      "filePath": "GCA_019445815.1/GCA_019445815.1_ASM1944581v1_genomic.fna",
      "fileType": "GENOMIC_NUCLEOTIDE_FASTA"
    }
  ]
},{
  "accession": "GCA_019445825.1",
  "files": [
    {
      "filePath": "GCA_019445825.1/GCA_019445825.1_ASM1944582v1_genomic.fna",
      "fileType": "GENOMIC_NUCLEOTIDE_FASTA"
    }
  ]
},{
  "accession": "GCA_019445835.1",
  "files": [
    {
      "filePath": "GCA_019445835.1/GCA_019445835.1_ASM1944583v1_genomic.fna",
      "fileType": "GENOMIC_NUCLEOTIDE_FASTA"
    }
  ]
},{
  "accession": "GCA_019445845.1",
  "files": [
    {
      "filePath": "GCA_019445845.1/GCA_019445845.1_ASM1944584v1_genomic.fna",
      "fileType": "GENOMIC_NUCLEOTIDE_FASTA"
    }
  ]
},{
  "accession": "GCA_019445855.1",
  "files": [
    {
      "filePath": "GCA_019445855.1/GCA_019445855.1_ASM1944585v1_genomic.fna",
      "fileType": "GENOMIC_NUCLEOTIDE_FASTA"
    }
  ]
},{
  "accession": "GCA_019445865.1",
  "files": [
    {
      "filePath": "GCA_019445865.1/GCA_019445865.1_ASM1944586v1_genomic.fna",
      "fileType": "GENOMIC_NUCLEOTIDE_FASTA"
    }
  ]
},{
  "accession": "GCA_019445875.1",
  "files": [
    {
      "filePath": "GCA_019445875.1/GCA_019445875.1_ASM1944587v1_genomic.fna",
      "fileType": "GENOMIC_NUCLEOTIDE_FASTA"
    }
  ]
},{
  "accession": "GCA_019445885.1",
  "files": [
    {
      "filePath": "GCA_019445885.1/GCA_019445885.1_ASM1944588v1_genomic.fna",
      "fileType": "GENOMIC_NUCLEOTIDE_FASTA"
    }
  ]
},{
  "accession": "GCA_019445895.1",
  "files": [
    {
      "filePath": "GCA_019445895.1/GCA_019445895.1_ASM1944589v1_genomic.fna",
      "fileType": "GENOMIC_NUCLEOTIDE_FASTA"
    }
  ]
},{
  "accession": "GCA_019445905.1",
  "files": [
    {
      "filePath": "GCA_019445905.1/GCA_019445905.1_ASM1944590v1_genomic.fna",
      "fileType": "GENOMIC_NUCLEOTIDE_FASTA"
    }
  ]
},{
  "accession": "GCA_019445915.1",
  "files": [
    {
      "filePath": "GCA_019445915.1/GCA_019445915.1_ASM1944591v1_genomic.fna",
      "fileType": "GENOMIC_NUCLEOTIDE_FASTA"
    }
  ]
},{
  "accession": "GCA_019445925.1",
  "files": [
    {
      "filePath": "GCA_019445925.1/GCA_019445925.1_ASM1944592v1_genomic.fna",
      "fileType": "GENOMIC_NUCLEOTIDE_FASTA"
    }
  ]
},{
  "accession": "GCA_019445935.1",
  "files": [
    {
      "filePath": "GCA_019445935.1/GCA_019445935.1_ASM1944593v1_genomic.fna",
      "fileType": "GENOMIC_NUCLEOTIDE_FASTA"
    }
  ]
},{
  "accession": "GCA_019445945.1",
  "files": [
    {
      "filePath": "GCA_019445945.1/GCA_019445945.1_ASM1944594v1_genomic.fna",
      "fileType": "GENOMIC_NUCLEOTIDE_FASTA"
    }
  ]
},{
  "accession": "GCA_019445955.1",
  "files": [
    {
      "filePath": "GCA_019445955.1/GCA_019445955.1_ASM1944595v1_genomic.fna",
      "fileType": "GENOMIC_NUCLEOTIDE_FASTA"
    }
  ]
},{
  "accession": "GCA_019445965.1",
  "files": [
    {
      "filePath": "GCA_019445965.1/GCA_019445965.1_ASM1944596v1_genomic.fna",
      "fileType": "GENOMIC_NUCLEOTIDE_FASTA"
    }
  ]
},{
  "accession": "GCA_019445975.1",
  "files": [
    {
      "filePath": "GCA_019445975.1/GCA_019445975.1_ASM1944597v1_genomic.fna",
      "fileType": "GENOMIC_NUCLEOTIDE_FASTA"
    }
  ]
},{
  "accession": "GCA_019445985.1",
  "files": [
    {
      "filePath": "GCA_019445985.1/GCA_019445985.1_ASM1944598v1_genomic.fna",
      "fileType": "GENOMIC_NUCLEOTIDE_FASTA"
    }
  ]
},{
  "accession": "GCA_019445995.1",
  "files": [
    {
      "filePath": "GCA_019445995.1/GCA_019445995.1_ASM1944599v1_genomic.fna",
      "fileType": "GENOMIC_NUCLEOTIDE_FASTA"
    }
  ]
},{
  "accession": "GCA_019446005.1",
  "files": [
    {
      "filePath": "GCA_019446005.1/GCA_019446005.1_ASM1944600v1_genomic.fna",
      "fileType": "GENOMIC_NUCLEOTIDE_FASTA"
    }
  ]
},{
  "accession": "GCA_019446015.1",
  "files": [
    {
      "filePath": "GCA_019446015.1/GCA_019446015.1_ASM1944601v1_genomic.fna",
      "fileType": "GENOMIC_NUCLEOTIDE_FASTA"
    }
  ]
},{
  "accession": "GCA_019446025.1",
  "files": [
    {
      "filePath": "GCA_019446025.1/GCA_019446025.1_ASM1944602v1_genomic.fna",
      "fileType": "GENOMIC_NUCLEOTIDE_FASTA"
    }
  ]
},{
  "accession": "GCA_019446035.1",
  "files": [
    {
      "filePath": "GCA_019446035.1/GCA_019446035.1_ASM1944603v1_genomic.fna",
      "fileType": "GENOMIC_NUCLEOTIDE_FASTA"
    }
  ]
},{
  "accession": "GCA_019446045.1",
  "files": [
    {
      "filePath": "GCA_019446045.1/GCA_019446045.1_ASM1944604v1_genomic.fna",
      "fileType": "GENOMIC_NUCLEOTIDE_FASTA"
    }
  ]
},{
  "accession": "GCA_019446055.1",
  "files": [
    {
      "filePath": "GCA_019446055.1/GCA_019446055.1_ASM1944605v1_genomic.fna",
      "fileType": "GENOMIC_NUCLEOTIDE_FASTA"
    }
  ]
},{
  "accession": "GCA_019446065.1",
  "files": [
    {
      "filePath": "GCA_019446065.1/GCA_019446065.1_ASM1944606v1_genomic.fna",
      "fileType": "GENOMIC_NUCLEOTIDE_FASTA"
    }
  ]
},{
  "accession": "GCA_019446075.1",
  "files": [
    {
      "filePath": "GCA_019446075.1/GCA_019446075.1_ASM1944607v1_genomic.fna",
      "fileType": "GENOMIC_NUCLEOTIDE_FASTA"
    }
  ]
},{
  "accession": "GCA_019446085.1",
  "files": [
    {
      "filePath": "GCA_019446085.1/GCA_019446085.1_ASM1944608v1_genomic.fna",
      "fileType": "GENOMIC_NUCLEOTIDE_FASTA"
    }
  ]
},{
  "accession": "GCA_019453745.1",
  "files": [
    {
      "filePath": "GCA_019453745.1/GCA_019453745.1_ASM1945374v1_genomic.fna",
      "fileType": "GENOMIC_NUCLEOTIDE_FASTA"
    }
  ]
},{
  "accession": "GCA_019453755.1",
  "files": [
    {
      "filePath": "GCA_019453755.1/GCA_019453755.1_ASM1945375v1_genomic.fna",
      "fileType": "GENOMIC_NUCLEOTIDE_FASTA"
    }
  ]
},{
  "accession": "GCA_019453895.1",
  "files": [
    {
      "filePath": "GCA_019453895.1/GCA_019453895.1_ASM1945389v1_genomic.fna",
      "fileType": "GENOMIC_NUCLEOTIDE_FASTA"
    }
  ]
},{
  "accession": "GCA_019453905.1",
  "files": [
    {
      "filePath": "GCA_019453905.1/GCA_019453905.1_ASM1945390v1_genomic.fna",
      "fileType": "GENOMIC_NUCLEOTIDE_FASTA"
    }
  ]
},{
  "accession": "GCA_019453915.1",
  "files": [
    {
      "filePath": "GCA_019453915.1/GCA_019453915.1_ASM1945391v1_genomic.fna",
      "fileType": "GENOMIC_NUCLEOTIDE_FASTA"
    }
  ]
},{
  "accession": "GCA_019453925.1",
  "files": [
    {
      "filePath": "GCA_019453925.1/GCA_019453925.1_ASM1945392v1_genomic.fna",
      "fileType": "GENOMIC_NUCLEOTIDE_FASTA"
    }
  ]
},{
  "accession": "GCA_019453945.1",
  "files": [
    {
      "filePath": "GCA_019453945.1/GCA_019453945.1_ASM1945394v1_genomic.fna",
      "fileType": "GENOMIC_NUCLEOTIDE_FASTA"
    }
  ]
},{
  "accession": "GCA_019880685.1",
  "files": [
    {
      "filePath": "GCA_019880685.1/GCA_019880685.1_ASM1988068v1_genomic.fna",
      "fileType": "GENOMIC_NUCLEOTIDE_FASTA"
    }
  ]
},{
  "accession": "GCA_021536345.1",
  "files": [
    {
      "filePath": "GCA_021536345.1/GCA_021536345.1_ASM2153634v1_genomic.fna",
      "fileType": "GENOMIC_NUCLEOTIDE_FASTA"
    }
  ]
},{
  "accession": "GCA_021536355.1",
  "files": [
    {
      "filePath": "GCA_021536355.1/GCA_021536355.1_ASM2153635v1_genomic.fna",
      "fileType": "GENOMIC_NUCLEOTIDE_FASTA"
    }
  ]
},{
  "accession": "GCA_021536365.1",
  "files": [
    {
      "filePath": "GCA_021536365.1/GCA_021536365.1_ASM2153636v1_genomic.fna",
      "fileType": "GENOMIC_NUCLEOTIDE_FASTA"
    }
  ]
},{
  "accession": "GCA_021536375.1",
  "files": [
    {
      "filePath": "GCA_021536375.1/GCA_021536375.1_ASM2153637v1_genomic.fna",
      "fileType": "GENOMIC_NUCLEOTIDE_FASTA"
    }
  ]
},{
  "accession": "GCA_021536385.1",
  "files": [
    {
      "filePath": "GCA_021536385.1/GCA_021536385.1_ASM2153638v1_genomic.fna",
      "fileType": "GENOMIC_NUCLEOTIDE_FASTA"
    }
  ]
},{
  "accession": "GCA_021536395.1",
  "files": [
    {
      "filePath": "GCA_021536395.1/GCA_021536395.1_ASM2153639v1_genomic.fna",
      "fileType": "GENOMIC_NUCLEOTIDE_FASTA"
    }
  ]
},{
  "accession": "GCA_021536405.1",
  "files": [
    {
      "filePath": "GCA_021536405.1/GCA_021536405.1_ASM2153640v1_genomic.fna",
      "fileType": "GENOMIC_NUCLEOTIDE_FASTA"
    }
  ]
},{
  "accession": "GCA_021536415.1",
  "files": [
    {
      "filePath": "GCA_021536415.1/GCA_021536415.1_ASM2153641v1_genomic.fna",
      "fileType": "GENOMIC_NUCLEOTIDE_FASTA"
    }
  ]
},{
  "accession": "GCA_021536425.1",
  "files": [
    {
      "filePath": "GCA_021536425.1/GCA_021536425.1_ASM2153642v1_genomic.fna",
      "fileType": "GENOMIC_NUCLEOTIDE_FASTA"
    }
  ]
},{
  "accession": "GCA_021536435.1",
  "files": [
    {
      "filePath": "GCA_021536435.1/GCA_021536435.1_ASM2153643v1_genomic.fna",
      "fileType": "GENOMIC_NUCLEOTIDE_FASTA"
    }
  ]
},{
  "accession": "GCA_021536445.1",
  "files": [
    {
      "filePath": "GCA_021536445.1/GCA_021536445.1_ASM2153644v1_genomic.fna",
      "fileType": "GENOMIC_NUCLEOTIDE_FASTA"
    }
  ]
},{
  "accession": "GCA_021536455.1",
  "files": [
    {
      "filePath": "GCA_021536455.1/GCA_021536455.1_ASM2153645v1_genomic.fna",
      "fileType": "GENOMIC_NUCLEOTIDE_FASTA"
    }
  ]
},{
  "accession": "GCA_021536465.1",
  "files": [
    {
      "filePath": "GCA_021536465.1/GCA_021536465.1_ASM2153646v1_genomic.fna",
      "fileType": "GENOMIC_NUCLEOTIDE_FASTA"
    }
  ]
},{
  "accession": "GCA_021536475.1",
  "files": [
    {
      "filePath": "GCA_021536475.1/GCA_021536475.1_ASM2153647v1_genomic.fna",
      "fileType": "GENOMIC_NUCLEOTIDE_FASTA"
    }
  ]
},{
  "accession": "GCA_022168915.1",
  "files": [
    {
      "filePath": "GCA_022168915.1/GCA_022168915.1_ASM2216891v1_genomic.fna",
      "fileType": "GENOMIC_NUCLEOTIDE_FASTA"
    }
  ]
},{
  "accession": "GCA_025380035.1",
  "files": [
    {
      "filePath": "GCA_025380035.1/GCA_025380035.1_ASM2538003v1_genomic.fna",
      "fileType": "GENOMIC_NUCLEOTIDE_FASTA"
    }
  ]
},{
  "accession": "GCA_025380045.1",
  "files": [
    {
      "filePath": "GCA_025380045.1/GCA_025380045.1_ASM2538004v1_genomic.fna",
      "fileType": "GENOMIC_NUCLEOTIDE_FASTA"
    }
  ]
},{
  "accession": "GCA_025380055.1",
  "files": [
    {
      "filePath": "GCA_025380055.1/GCA_025380055.1_ASM2538005v1_genomic.fna",
      "fileType": "GENOMIC_NUCLEOTIDE_FASTA"
    }
  ]
},{
  "accession": "GCA_025380065.1",
  "files": [
    {
      "filePath": "GCA_025380065.1/GCA_025380065.1_ASM2538006v1_genomic.fna",
      "fileType": "GENOMIC_NUCLEOTIDE_FASTA"
    }
  ]
},{
  "accession": "GCA_025380075.1",
  "files": [
    {
      "filePath": "GCA_025380075.1/GCA_025380075.1_ASM2538007v1_genomic.fna",
      "fileType": "GENOMIC_NUCLEOTIDE_FASTA"
    }
  ]
},{
  "accession": "GCA_025380085.1",
  "files": [
    {
      "filePath": "GCA_025380085.1/GCA_025380085.1_ASM2538008v1_genomic.fna",
      "fileType": "GENOMIC_NUCLEOTIDE_FASTA"
    }
  ]
},{
  "accession": "GCA_025380095.1",
  "files": [
    {
      "filePath": "GCA_025380095.1/GCA_025380095.1_ASM2538009v1_genomic.fna",
      "fileType": "GENOMIC_NUCLEOTIDE_FASTA"
    }
  ]
},{
  "accession": "GCA_025380105.1",
  "files": [
    {
      "filePath": "GCA_025380105.1/GCA_025380105.1_ASM2538010v1_genomic.fna",
      "fileType": "GENOMIC_NUCLEOTIDE_FASTA"
    }
  ]
},{
  "accession": "GCA_025380115.1",
  "files": [
    {
      "filePath": "GCA_025380115.1/GCA_025380115.1_ASM2538011v1_genomic.fna",
      "fileType": "GENOMIC_NUCLEOTIDE_FASTA"
    }
  ]
},{
  "accession": "GCA_025380125.1",
  "files": [
    {
      "filePath": "GCA_025380125.1/GCA_025380125.1_ASM2538012v1_genomic.fna",
      "fileType": "GENOMIC_NUCLEOTIDE_FASTA"
    }
  ]
},{
  "accession": "GCA_025380135.1",
  "files": [
    {
      "filePath": "GCA_025380135.1/GCA_025380135.1_ASM2538013v1_genomic.fna",
      "fileType": "GENOMIC_NUCLEOTIDE_FASTA"
    }
  ]
},{
  "accession": "GCA_025380145.1",
  "files": [
    {
      "filePath": "GCA_025380145.1/GCA_025380145.1_ASM2538014v1_genomic.fna",
      "fileType": "GENOMIC_NUCLEOTIDE_FASTA"
    }
  ]
},{
  "accession": "GCA_025380155.1",
  "files": [
    {
      "filePath": "GCA_025380155.1/GCA_025380155.1_ASM2538015v1_genomic.fna",
      "fileType": "GENOMIC_NUCLEOTIDE_FASTA"
    }
  ]
},{
  "accession": "GCA_025380165.1",
  "files": [
    {
      "filePath": "GCA_025380165.1/GCA_025380165.1_ASM2538016v1_genomic.fna",
      "fileType": "GENOMIC_NUCLEOTIDE_FASTA"
    }
  ]
},{
  "accession": "GCA_025380175.1",
  "files": [
    {
      "filePath": "GCA_025380175.1/GCA_025380175.1_ASM2538017v1_genomic.fna",
      "fileType": "GENOMIC_NUCLEOTIDE_FASTA"
    }
  ]
},{
  "accession": "GCA_025380185.1",
  "files": [
    {
      "filePath": "GCA_025380185.1/GCA_025380185.1_ASM2538018v1_genomic.fna",
      "fileType": "GENOMIC_NUCLEOTIDE_FASTA"
    }
  ]
},{
  "accession": "GCA_025666175.1",
  "files": [
    {
      "filePath": "GCA_025666175.1/GCA_025666175.1_ASM2566617v1_genomic.fna",
      "fileType": "GENOMIC_NUCLEOTIDE_FASTA"
    }
  ]
},{
  "accession": "GCA_025948075.1",
  "files": [
    {
      "filePath": "GCA_025948075.1/GCA_025948075.1_ASM2594807v1_genomic.fna",
      "fileType": "GENOMIC_NUCLEOTIDE_FASTA"
    }
  ]
},{
  "accession": "GCA_025948085.1",
  "files": [
    {
      "filePath": "GCA_025948085.1/GCA_025948085.1_ASM2594808v1_genomic.fna",
      "fileType": "GENOMIC_NUCLEOTIDE_FASTA"
    }
  ]
},{
  "accession": "GCA_025948095.1",
  "files": [
    {
      "filePath": "GCA_025948095.1/GCA_025948095.1_ASM2594809v1_genomic.fna",
      "fileType": "GENOMIC_NUCLEOTIDE_FASTA"
    }
  ]
},{
  "accession": "GCA_025948105.1",
  "files": [
    {
      "filePath": "GCA_025948105.1/GCA_025948105.1_ASM2594810v1_genomic.fna",
      "fileType": "GENOMIC_NUCLEOTIDE_FASTA"
    }
  ]
},{
  "accession": "GCA_025948115.1",
  "files": [
    {
      "filePath": "GCA_025948115.1/GCA_025948115.1_ASM2594811v1_genomic.fna",
      "fileType": "GENOMIC_NUCLEOTIDE_FASTA"
    }
  ]
},{
  "accession": "GCA_025948125.1",
  "files": [
    {
      "filePath": "GCA_025948125.1/GCA_025948125.1_ASM2594812v1_genomic.fna",
      "fileType": "GENOMIC_NUCLEOTIDE_FASTA"
    }
  ]
},{
  "accession": "GCA_025948135.1",
  "files": [
    {
      "filePath": "GCA_025948135.1/GCA_025948135.1_ASM2594813v1_genomic.fna",
      "fileType": "GENOMIC_NUCLEOTIDE_FASTA"
    }
  ]
},{
  "accession": "GCA_025948145.1",
  "files": [
    {
      "filePath": "GCA_025948145.1/GCA_025948145.1_ASM2594814v1_genomic.fna",
      "fileType": "GENOMIC_NUCLEOTIDE_FASTA"
    }
  ]
},{
  "accession": "GCA_025948155.1",
  "files": [
    {
      "filePath": "GCA_025948155.1/GCA_025948155.1_ASM2594815v1_genomic.fna",
      "fileType": "GENOMIC_NUCLEOTIDE_FASTA"
    }
  ]
},{
  "accession": "GCA_025948165.1",
  "files": [
    {
      "filePath": "GCA_025948165.1/GCA_025948165.1_ASM2594816v1_genomic.fna",
      "fileType": "GENOMIC_NUCLEOTIDE_FASTA"
    }
  ]
},{
  "accession": "GCA_025948175.1",
  "files": [
    {
      "filePath": "GCA_025948175.1/GCA_025948175.1_ASM2594817v1_genomic.fna",
      "fileType": "GENOMIC_NUCLEOTIDE_FASTA"
    }
  ]
},{
  "accession": "GCA_025948185.1",
  "files": [
    {
      "filePath": "GCA_025948185.1/GCA_025948185.1_ASM2594818v1_genomic.fna",
      "fileType": "GENOMIC_NUCLEOTIDE_FASTA"
    }
  ]
},{
  "accession": "GCA_025948195.1",
  "files": [
    {
      "filePath": "GCA_025948195.1/GCA_025948195.1_ASM2594819v1_genomic.fna",
      "fileType": "GENOMIC_NUCLEOTIDE_FASTA"
    }
  ]
},{
  "accession": "GCA_025948205.1",
  "files": [
    {
      "filePath": "GCA_025948205.1/GCA_025948205.1_ASM2594820v1_genomic.fna",
      "fileType": "GENOMIC_NUCLEOTIDE_FASTA"
    }
  ]
},{
  "accession": "GCA_025948215.1",
  "files": [
    {
      "filePath": "GCA_025948215.1/GCA_025948215.1_ASM2594821v1_genomic.fna",
      "fileType": "GENOMIC_NUCLEOTIDE_FASTA"
    }
  ]
},{
  "accession": "GCA_025948225.1",
  "files": [
    {
      "filePath": "GCA_025948225.1/GCA_025948225.1_ASM2594822v1_genomic.fna",
      "fileType": "GENOMIC_NUCLEOTIDE_FASTA"
    }
  ]
},{
  "accession": "GCA_025948235.1",
  "files": [
    {
      "filePath": "GCA_025948235.1/GCA_025948235.1_ASM2594823v1_genomic.fna",
      "fileType": "GENOMIC_NUCLEOTIDE_FASTA"
    }
  ]
},{
  "accession": "GCA_025948245.1",
  "files": [
    {
      "filePath": "GCA_025948245.1/GCA_025948245.1_ASM2594824v1_genomic.fna",
      "fileType": "GENOMIC_NUCLEOTIDE_FASTA"
    }
  ]
},{
  "accession": "GCA_027926585.1",
  "files": [
    {
      "filePath": "GCA_027926585.1/GCA_027926585.1_ASM2792658v1_genomic.fna",
      "fileType": "GENOMIC_NUCLEOTIDE_FASTA"
    }
  ]
},{
  "accession": "GCA_027926605.1",
  "files": [
    {
      "filePath": "GCA_027926605.1/GCA_027926605.1_ASM2792660v1_genomic.fna",
      "fileType": "GENOMIC_NUCLEOTIDE_FASTA"
    }
  ]
},{
  "accession": "GCA_027926615.1",
  "files": [
    {
      "filePath": "GCA_027926615.1/GCA_027926615.1_ASM2792661v1_genomic.fna",
      "fileType": "GENOMIC_NUCLEOTIDE_FASTA"
    }
  ]
},{
  "accession": "GCA_027926625.1",
  "files": [
    {
      "filePath": "GCA_027926625.1/GCA_027926625.1_ASM2792662v1_genomic.fna",
      "fileType": "GENOMIC_NUCLEOTIDE_FASTA"
    }
  ]
},{
  "accession": "GCA_027926635.1",
  "files": [
    {
      "filePath": "GCA_027926635.1/GCA_027926635.1_ASM2792663v1_genomic.fna",
      "fileType": "GENOMIC_NUCLEOTIDE_FASTA"
    }
  ]
},{
  "accession": "GCA_027926645.1",
  "files": [
    {
      "filePath": "GCA_027926645.1/GCA_027926645.1_ASM2792664v1_genomic.fna",
      "fileType": "GENOMIC_NUCLEOTIDE_FASTA"
    }
  ]
},{
  "accession": "GCA_027926655.1",
  "files": [
    {
      "filePath": "GCA_027926655.1/GCA_027926655.1_ASM2792665v1_genomic.fna",
      "fileType": "GENOMIC_NUCLEOTIDE_FASTA"
    }
  ]
},{
  "accession": "GCA_027926665.1",
  "files": [
    {
      "filePath": "GCA_027926665.1/GCA_027926665.1_ASM2792666v1_genomic.fna",
      "fileType": "GENOMIC_NUCLEOTIDE_FASTA"
    }
  ]
},{
  "accession": "GCA_027926675.1",
  "files": [
    {
      "filePath": "GCA_027926675.1/GCA_027926675.1_ASM2792667v1_genomic.fna",
      "fileType": "GENOMIC_NUCLEOTIDE_FASTA"
    }
  ]
},{
  "accession": "GCA_027926685.1",
  "files": [
    {
      "filePath": "GCA_027926685.1/GCA_027926685.1_TB40_EE_genomic.fna",
      "fileType": "GENOMIC_NUCLEOTIDE_FASTA"
    }
  ]
},{
  "accession": "GCA_027926695.1",
  "files": [
    {
      "filePath": "GCA_027926695.1/GCA_027926695.1_TB40_E_-_HFF_genomic.fna",
      "fileType": "GENOMIC_NUCLEOTIDE_FASTA"
    }
  ]
},{
  "accession": "GCA_027926705.1",
  "files": [
    {
      "filePath": "GCA_027926705.1/GCA_027926705.1_ASM2792670v1_genomic.fna",
      "fileType": "GENOMIC_NUCLEOTIDE_FASTA"
    }
  ]
},{
  "accession": "GCA_027926715.1",
  "files": [
    {
      "filePath": "GCA_027926715.1/GCA_027926715.1_ASM2792671v1_genomic.fna",
      "fileType": "GENOMIC_NUCLEOTIDE_FASTA"
    }
  ]
},{
  "accession": "GCA_027926725.1",
  "files": [
    {
      "filePath": "GCA_027926725.1/GCA_027926725.1_ASM2792672v1_genomic.fna",
      "fileType": "GENOMIC_NUCLEOTIDE_FASTA"
    }
  ]
},{
  "accession": "GCA_027926735.1",
  "files": [
    {
      "filePath": "GCA_027926735.1/GCA_027926735.1_ASM2792673v1_genomic.fna",
      "fileType": "GENOMIC_NUCLEOTIDE_FASTA"
    }
  ]
},{
  "accession": "GCA_027926745.1",
  "files": [
    {
      "filePath": "GCA_027926745.1/GCA_027926745.1_ASM2792674v1_genomic.fna",
      "fileType": "GENOMIC_NUCLEOTIDE_FASTA"
    }
  ]
},{
  "accession": "GCA_027926755.1",
  "files": [
    {
      "filePath": "GCA_027926755.1/GCA_027926755.1_ASM2792675v1_genomic.fna",
      "fileType": "GENOMIC_NUCLEOTIDE_FASTA"
    }
  ]
},{
  "accession": "GCA_027926765.1",
  "files": [
    {
      "filePath": "GCA_027926765.1/GCA_027926765.1_ASM2792676v1_genomic.fna",
      "fileType": "GENOMIC_NUCLEOTIDE_FASTA"
    }
  ]
},{
  "accession": "GCA_027926775.1",
  "files": [
    {
      "filePath": "GCA_027926775.1/GCA_027926775.1_ASM2792677v1_genomic.fna",
      "fileType": "GENOMIC_NUCLEOTIDE_FASTA"
    }
  ]
},{
  "accession": "GCA_027926785.1",
  "files": [
    {
      "filePath": "GCA_027926785.1/GCA_027926785.1_ASM2792678v1_genomic.fna",
      "fileType": "GENOMIC_NUCLEOTIDE_FASTA"
    }
  ]
},{
  "accession": "GCA_027926795.1",
  "files": [
    {
      "filePath": "GCA_027926795.1/GCA_027926795.1_ASM2792679v1_genomic.fna",
      "fileType": "GENOMIC_NUCLEOTIDE_FASTA"
    }
  ]
},{
  "accession": "GCA_027926805.1",
  "files": [
    {
      "filePath": "GCA_027926805.1/GCA_027926805.1_Ig-KG-H2varP14S_genomic.fna",
      "fileType": "GENOMIC_NUCLEOTIDE_FASTA"
    }
  ]
},{
  "accession": "GCA_027926815.1",
  "files": [
    {
      "filePath": "GCA_027926815.1/GCA_027926815.1_ASM2792681v1_genomic.fna",
      "fileType": "GENOMIC_NUCLEOTIDE_FASTA"
    }
  ]
},{
  "accession": "GCA_027926825.1",
  "files": [
    {
      "filePath": "GCA_027926825.1/GCA_027926825.1_ASM2792682v1_genomic.fna",
      "fileType": "GENOMIC_NUCLEOTIDE_FASTA"
    }
  ]
},{
  "accession": "GCA_027926835.1",
  "files": [
    {
      "filePath": "GCA_027926835.1/GCA_027926835.1_ASM2792683v1_genomic.fna",
      "fileType": "GENOMIC_NUCLEOTIDE_FASTA"
    }
  ]
},{
  "accession": "GCA_027926845.1",
  "files": [
    {
      "filePath": "GCA_027926845.1/GCA_027926845.1_ASM2792684v1_genomic.fna",
      "fileType": "GENOMIC_NUCLEOTIDE_FASTA"
    }
  ]
},{
  "accession": "GCA_027926855.1",
  "files": [
    {
      "filePath": "GCA_027926855.1/GCA_027926855.1_ASM2792685v1_genomic.fna",
      "fileType": "GENOMIC_NUCLEOTIDE_FASTA"
    }
  ]
},{
  "accession": "GCA_027926865.1",
  "files": [
    {
      "filePath": "GCA_027926865.1/GCA_027926865.1_ASM2792686v1_genomic.fna",
      "fileType": "GENOMIC_NUCLEOTIDE_FASTA"
    }
  ]
},{
  "accession": "GCA_027926875.1",
  "files": [
    {
      "filePath": "GCA_027926875.1/GCA_027926875.1_ASM2792687v1_genomic.fna",
      "fileType": "GENOMIC_NUCLEOTIDE_FASTA"
    }
  ]
},{
  "accession": "GCA_027926885.1",
  "files": [
    {
      "filePath": "GCA_027926885.1/GCA_027926885.1_ASM2792688v1_genomic.fna",
      "fileType": "GENOMIC_NUCLEOTIDE_FASTA"
    }
  ]
},{
  "accession": "GCA_027926895.1",
  "files": [
    {
      "filePath": "GCA_027926895.1/GCA_027926895.1_ASM2792689v1_genomic.fna",
      "fileType": "GENOMIC_NUCLEOTIDE_FASTA"
    }
  ]
},{
  "accession": "GCA_027926905.1",
  "files": [
    {
      "filePath": "GCA_027926905.1/GCA_027926905.1_ASM2792690v1_genomic.fna",
      "fileType": "GENOMIC_NUCLEOTIDE_FASTA"
    }
  ]
},{
  "accession": "GCA_027926915.1",
  "files": [
    {
      "filePath": "GCA_027926915.1/GCA_027926915.1_ASM2792691v1_genomic.fna",
      "fileType": "GENOMIC_NUCLEOTIDE_FASTA"
    }
  ]
},{
  "accession": "GCA_027926925.1",
  "files": [
    {
      "filePath": "GCA_027926925.1/GCA_027926925.1_ASM2792692v1_genomic.fna",
      "fileType": "GENOMIC_NUCLEOTIDE_FASTA"
    }
  ]
},{
  "accession": "GCA_027926935.1",
  "files": [
    {
      "filePath": "GCA_027926935.1/GCA_027926935.1_ASM2792693v1_genomic.fna",
      "fileType": "GENOMIC_NUCLEOTIDE_FASTA"
    }
  ]
},{
  "accession": "GCA_027926945.1",
  "files": [
    {
      "filePath": "GCA_027926945.1/GCA_027926945.1_ASM2792694v1_genomic.fna",
      "fileType": "GENOMIC_NUCLEOTIDE_FASTA"
    }
  ]
},{
  "accession": "GCA_027926955.1",
  "files": [
    {
      "filePath": "GCA_027926955.1/GCA_027926955.1_ASM2792695v1_genomic.fna",
      "fileType": "GENOMIC_NUCLEOTIDE_FASTA"
    }
  ]
},{
  "accession": "GCA_027926965.1",
  "files": [
    {
      "filePath": "GCA_027926965.1/GCA_027926965.1_ASM2792696v1_genomic.fna",
      "fileType": "GENOMIC_NUCLEOTIDE_FASTA"
    }
  ]
},{
  "accession": "GCA_027926975.1",
  "files": [
    {
      "filePath": "GCA_027926975.1/GCA_027926975.1_ASM2792697v1_genomic.fna",
      "fileType": "GENOMIC_NUCLEOTIDE_FASTA"
    }
  ]
},{
  "accession": "GCA_027926985.1",
  "files": [
    {
      "filePath": "GCA_027926985.1/GCA_027926985.1_ASM2792698v1_genomic.fna",
      "fileType": "GENOMIC_NUCLEOTIDE_FASTA"
    }
  ]
},{
  "accession": "GCA_027926995.1",
  "files": [
    {
      "filePath": "GCA_027926995.1/GCA_027926995.1_ASM2792699v1_genomic.fna",
      "fileType": "GENOMIC_NUCLEOTIDE_FASTA"
    }
  ]
},{
  "accession": "GCA_027927005.1",
  "files": [
    {
      "filePath": "GCA_027927005.1/GCA_027927005.1_ASM2792700v1_genomic.fna",
      "fileType": "GENOMIC_NUCLEOTIDE_FASTA"
    }
  ]
},{
  "accession": "GCA_027927015.1",
  "files": [
    {
      "filePath": "GCA_027927015.1/GCA_027927015.1_ASM2792701v1_genomic.fna",
      "fileType": "GENOMIC_NUCLEOTIDE_FASTA"
    }
  ]
},{
  "accession": "GCA_027927025.1",
  "files": [
    {
      "filePath": "GCA_027927025.1/GCA_027927025.1_ASM2792702v1_genomic.fna",
      "fileType": "GENOMIC_NUCLEOTIDE_FASTA"
    }
  ]
},{
  "accession": "GCA_027927035.1",
  "files": [
    {
      "filePath": "GCA_027927035.1/GCA_027927035.1_ASM2792703v1_genomic.fna",
      "fileType": "GENOMIC_NUCLEOTIDE_FASTA"
    }
  ]
},{
  "accession": "GCA_027927045.1",
  "files": [
    {
      "filePath": "GCA_027927045.1/GCA_027927045.1_ASM2792704v1_genomic.fna",
      "fileType": "GENOMIC_NUCLEOTIDE_FASTA"
    }
  ]
},{
  "accession": "GCA_027927055.1",
  "files": [
    {
      "filePath": "GCA_027927055.1/GCA_027927055.1_ASM2792705v1_genomic.fna",
      "fileType": "GENOMIC_NUCLEOTIDE_FASTA"
    }
  ]
},{
  "accession": "GCA_027927065.1",
  "files": [
    {
      "filePath": "GCA_027927065.1/GCA_027927065.1_ASM2792706v1_genomic.fna",
      "fileType": "GENOMIC_NUCLEOTIDE_FASTA"
    }
  ]
},{
  "accession": "GCA_027927075.1",
  "files": [
    {
      "filePath": "GCA_027927075.1/GCA_027927075.1_ASM2792707v1_genomic.fna",
      "fileType": "GENOMIC_NUCLEOTIDE_FASTA"
    }
  ]
},{
  "accession": "GCA_027927085.1",
  "files": [
    {
      "filePath": "GCA_027927085.1/GCA_027927085.1_ASM2792708v1_genomic.fna",
      "fileType": "GENOMIC_NUCLEOTIDE_FASTA"
    }
  ]
},{
  "accession": "GCA_027927095.1",
  "files": [
    {
      "filePath": "GCA_027927095.1/GCA_027927095.1_ASM2792709v1_genomic.fna",
      "fileType": "GENOMIC_NUCLEOTIDE_FASTA"
    }
  ]
},{
  "accession": "GCA_027927105.1",
  "files": [
    {
      "filePath": "GCA_027927105.1/GCA_027927105.1_ASM2792710v1_genomic.fna",
      "fileType": "GENOMIC_NUCLEOTIDE_FASTA"
    }
  ]
},{
  "accession": "GCA_027927115.1",
  "files": [
    {
      "filePath": "GCA_027927115.1/GCA_027927115.1_ASM2792711v1_genomic.fna",
      "fileType": "GENOMIC_NUCLEOTIDE_FASTA"
    }
  ]
},{
  "accession": "GCA_027927125.1",
  "files": [
    {
      "filePath": "GCA_027927125.1/GCA_027927125.1_ASM2792712v1_genomic.fna",
      "fileType": "GENOMIC_NUCLEOTIDE_FASTA"
    }
  ]
},{
  "accession": "GCA_027927135.1",
  "files": [
    {
      "filePath": "GCA_027927135.1/GCA_027927135.1_ASM2792713v1_genomic.fna",
      "fileType": "GENOMIC_NUCLEOTIDE_FASTA"
    }
  ]
},{
  "accession": "GCA_027927145.1",
  "files": [
    {
      "filePath": "GCA_027927145.1/GCA_027927145.1_ASM2792714v1_genomic.fna",
      "fileType": "GENOMIC_NUCLEOTIDE_FASTA"
    }
  ]
},{
  "accession": "GCA_027927155.1",
  "files": [
    {
      "filePath": "GCA_027927155.1/GCA_027927155.1_ASM2792715v1_genomic.fna",
      "fileType": "GENOMIC_NUCLEOTIDE_FASTA"
    }
  ]
},{
  "accession": "GCA_027927165.1",
  "files": [
    {
      "filePath": "GCA_027927165.1/GCA_027927165.1_ASM2792716v1_genomic.fna",
      "fileType": "GENOMIC_NUCLEOTIDE_FASTA"
    }
  ]
},{
  "accession": "GCA_027927175.1",
  "files": [
    {
      "filePath": "GCA_027927175.1/GCA_027927175.1_ASM2792717v1_genomic.fna",
      "fileType": "GENOMIC_NUCLEOTIDE_FASTA"
    }
  ]
},{
  "accession": "GCA_027927185.1",
  "files": [
    {
      "filePath": "GCA_027927185.1/GCA_027927185.1_ASM2792718v1_genomic.fna",
      "fileType": "GENOMIC_NUCLEOTIDE_FASTA"
    }
  ]
},{
  "accession": "GCA_027927195.1",
  "files": [
    {
      "filePath": "GCA_027927195.1/GCA_027927195.1_ASM2792719v1_genomic.fna",
      "fileType": "GENOMIC_NUCLEOTIDE_FASTA"
    }
  ]
},{
  "accession": "GCA_027927205.1",
  "files": [
    {
      "filePath": "GCA_027927205.1/GCA_027927205.1_ASM2792720v1_genomic.fna",
      "fileType": "GENOMIC_NUCLEOTIDE_FASTA"
    }
  ]
},{
  "accession": "GCA_027927215.1",
  "files": [
    {
      "filePath": "GCA_027927215.1/GCA_027927215.1_ASM2792721v1_genomic.fna",
      "fileType": "GENOMIC_NUCLEOTIDE_FASTA"
    }
  ]
},{
  "accession": "GCA_027927225.1",
  "files": [
    {
      "filePath": "GCA_027927225.1/GCA_027927225.1_ASM2792722v1_genomic.fna",
      "fileType": "GENOMIC_NUCLEOTIDE_FASTA"
    }
  ]
},{
  "accession": "GCA_027927235.1",
  "files": [
    {
      "filePath": "GCA_027927235.1/GCA_027927235.1_ASM2792723v1_genomic.fna",
      "fileType": "GENOMIC_NUCLEOTIDE_FASTA"
    }
  ]
},{
  "accession": "GCA_027927245.1",
  "files": [
    {
      "filePath": "GCA_027927245.1/GCA_027927245.1_ASM2792724v1_genomic.fna",
      "fileType": "GENOMIC_NUCLEOTIDE_FASTA"
    }
  ]
},{
  "accession": "GCA_027927255.1",
  "files": [
    {
      "filePath": "GCA_027927255.1/GCA_027927255.1_ASM2792725v1_genomic.fna",
      "fileType": "GENOMIC_NUCLEOTIDE_FASTA"
    }
  ]
},{
  "accession": "GCA_027927265.1",
  "files": [
    {
      "filePath": "GCA_027927265.1/GCA_027927265.1_ASM2792726v1_genomic.fna",
      "fileType": "GENOMIC_NUCLEOTIDE_FASTA"
    }
  ]
},{
  "accession": "GCA_027927275.1",
  "files": [
    {
      "filePath": "GCA_027927275.1/GCA_027927275.1_ASM2792727v1_genomic.fna",
      "fileType": "GENOMIC_NUCLEOTIDE_FASTA"
    }
  ]
},{
  "accession": "GCA_027927285.1",
  "files": [
    {
      "filePath": "GCA_027927285.1/GCA_027927285.1_ASM2792728v1_genomic.fna",
      "fileType": "GENOMIC_NUCLEOTIDE_FASTA"
    }
  ]
},{
  "accession": "GCA_027927295.1",
  "files": [
    {
      "filePath": "GCA_027927295.1/GCA_027927295.1_ASM2792729v1_genomic.fna",
      "fileType": "GENOMIC_NUCLEOTIDE_FASTA"
    }
  ]
},{
  "accession": "GCA_027927305.1",
  "files": [
    {
      "filePath": "GCA_027927305.1/GCA_027927305.1_ASM2792730v1_genomic.fna",
      "fileType": "GENOMIC_NUCLEOTIDE_FASTA"
    }
  ]
},{
  "accession": "GCA_027927315.1",
  "files": [
    {
      "filePath": "GCA_027927315.1/GCA_027927315.1_ASM2792731v1_genomic.fna",
      "fileType": "GENOMIC_NUCLEOTIDE_FASTA"
    }
  ]
},{
  "accession": "GCA_027927325.1",
  "files": [
    {
      "filePath": "GCA_027927325.1/GCA_027927325.1_ASM2792732v1_genomic.fna",
      "fileType": "GENOMIC_NUCLEOTIDE_FASTA"
    }
  ]
},{
  "accession": "GCA_027927335.1",
  "files": [
    {
      "filePath": "GCA_027927335.1/GCA_027927335.1_ASM2792733v1_genomic.fna",
      "fileType": "GENOMIC_NUCLEOTIDE_FASTA"
    }
  ]
},{
  "accession": "GCA_027927345.1",
  "files": [
    {
      "filePath": "GCA_027927345.1/GCA_027927345.1_ASM2792734v1_genomic.fna",
      "fileType": "GENOMIC_NUCLEOTIDE_FASTA"
    }
  ]
},{
  "accession": "GCA_027927355.1",
  "files": [
    {
      "filePath": "GCA_027927355.1/GCA_027927355.1_ASM2792735v1_genomic.fna",
      "fileType": "GENOMIC_NUCLEOTIDE_FASTA"
    }
  ]
},{
  "accession": "GCA_027927365.1",
  "files": [
    {
      "filePath": "GCA_027927365.1/GCA_027927365.1_ASM2792736v1_genomic.fna",
      "fileType": "GENOMIC_NUCLEOTIDE_FASTA"
    }
  ]
},{
  "accession": "GCA_027927375.1",
  "files": [
    {
      "filePath": "GCA_027927375.1/GCA_027927375.1_ASM2792737v1_genomic.fna",
      "fileType": "GENOMIC_NUCLEOTIDE_FASTA"
    }
  ]
},{
  "accession": "GCA_027927385.1",
  "files": [
    {
      "filePath": "GCA_027927385.1/GCA_027927385.1_ASM2792738v1_genomic.fna",
      "fileType": "GENOMIC_NUCLEOTIDE_FASTA"
    }
  ]
},{
  "accession": "GCA_027927395.1",
  "files": [
    {
      "filePath": "GCA_027927395.1/GCA_027927395.1_ASM2792739v1_genomic.fna",
      "fileType": "GENOMIC_NUCLEOTIDE_FASTA"
    }
  ]
},{
  "accession": "GCA_027927405.1",
  "files": [
    {
      "filePath": "GCA_027927405.1/GCA_027927405.1_ASM2792740v1_genomic.fna",
      "fileType": "GENOMIC_NUCLEOTIDE_FASTA"
    }
  ]
},{
  "accession": "GCA_027927415.1",
  "files": [
    {
      "filePath": "GCA_027927415.1/GCA_027927415.1_ASM2792741v1_genomic.fna",
      "fileType": "GENOMIC_NUCLEOTIDE_FASTA"
    }
  ]
},{
  "accession": "GCA_027927425.1",
  "files": [
    {
      "filePath": "GCA_027927425.1/GCA_027927425.1_ASM2792742v1_genomic.fna",
      "fileType": "GENOMIC_NUCLEOTIDE_FASTA"
    }
  ]
},{
  "accession": "GCA_027927435.1",
  "files": [
    {
      "filePath": "GCA_027927435.1/GCA_027927435.1_ASM2792743v1_genomic.fna",
      "fileType": "GENOMIC_NUCLEOTIDE_FASTA"
    }
  ]
},{
  "accession": "GCA_027927455.1",
  "files": [
    {
      "filePath": "GCA_027927455.1/GCA_027927455.1_ASM2792745v1_genomic.fna",
      "fileType": "GENOMIC_NUCLEOTIDE_FASTA"
    }
  ]
},{
  "accession": "GCA_027927465.1",
  "files": [
    {
      "filePath": "GCA_027927465.1/GCA_027927465.1_ASM2792746v1_genomic.fna",
      "fileType": "GENOMIC_NUCLEOTIDE_FASTA"
    }
  ]
},{
  "accession": "GCA_027927475.1",
  "files": [
    {
      "filePath": "GCA_027927475.1/GCA_027927475.1_ASM2792747v1_genomic.fna",
      "fileType": "GENOMIC_NUCLEOTIDE_FASTA"
    }
  ]
},{
  "accession": "GCA_027927485.1",
  "files": [
    {
      "filePath": "GCA_027927485.1/GCA_027927485.1_ASM2792748v1_genomic.fna",
      "fileType": "GENOMIC_NUCLEOTIDE_FASTA"
    }
  ]
},{
  "accession": "GCA_027927495.1",
  "files": [
    {
      "filePath": "GCA_027927495.1/GCA_027927495.1_ASM2792749v1_genomic.fna",
      "fileType": "GENOMIC_NUCLEOTIDE_FASTA"
    }
  ]
},{
  "accession": "GCA_027927505.1",
  "files": [
    {
      "filePath": "GCA_027927505.1/GCA_027927505.1_ASM2792750v1_genomic.fna",
      "fileType": "GENOMIC_NUCLEOTIDE_FASTA"
    }
  ]
},{
  "accession": "GCA_027927515.1",
  "files": [
    {
      "filePath": "GCA_027927515.1/GCA_027927515.1_ASM2792751v1_genomic.fna",
      "fileType": "GENOMIC_NUCLEOTIDE_FASTA"
    }
  ]
},{
  "accession": "GCA_027927525.1",
  "files": [
    {
      "filePath": "GCA_027927525.1/GCA_027927525.1_ASM2792752v1_genomic.fna",
      "fileType": "GENOMIC_NUCLEOTIDE_FASTA"
    }
  ]
},{
  "accession": "GCA_027927535.1",
  "files": [
    {
      "filePath": "GCA_027927535.1/GCA_027927535.1_ASM2792753v1_genomic.fna",
      "fileType": "GENOMIC_NUCLEOTIDE_FASTA"
    }
  ]
},{
  "accession": "GCA_027927545.1",
  "files": [
    {
      "filePath": "GCA_027927545.1/GCA_027927545.1_ASM2792754v1_genomic.fna",
      "fileType": "GENOMIC_NUCLEOTIDE_FASTA"
    }
  ]
},{
  "accession": "GCA_027927555.1",
  "files": [
    {
      "filePath": "GCA_027927555.1/GCA_027927555.1_ASM2792755v1_genomic.fna",
      "fileType": "GENOMIC_NUCLEOTIDE_FASTA"
    }
  ]
},{
  "accession": "GCA_027927565.1",
  "files": [
    {
      "filePath": "GCA_027927565.1/GCA_027927565.1_ASM2792756v1_genomic.fna",
      "fileType": "GENOMIC_NUCLEOTIDE_FASTA"
    }
  ]
},{
  "accession": "GCA_027927575.1",
  "files": [
    {
      "filePath": "GCA_027927575.1/GCA_027927575.1_ASM2792757v1_genomic.fna",
      "fileType": "GENOMIC_NUCLEOTIDE_FASTA"
    }
  ]
},{
  "accession": "GCA_027927585.1",
  "files": [
    {
      "filePath": "GCA_027927585.1/GCA_027927585.1_ASM2792758v1_genomic.fna",
      "fileType": "GENOMIC_NUCLEOTIDE_FASTA"
    }
  ]
},{
  "accession": "GCA_027927595.1",
  "files": [
    {
      "filePath": "GCA_027927595.1/GCA_027927595.1_ASM2792759v1_genomic.fna",
      "fileType": "GENOMIC_NUCLEOTIDE_FASTA"
    }
  ]
},{
  "accession": "GCA_027927605.1",
  "files": [
    {
      "filePath": "GCA_027927605.1/GCA_027927605.1_ASM2792760v1_genomic.fna",
      "fileType": "GENOMIC_NUCLEOTIDE_FASTA"
    }
  ]
},{
  "accession": "GCA_027927615.1",
  "files": [
    {
      "filePath": "GCA_027927615.1/GCA_027927615.1_ASM2792761v1_genomic.fna",
      "fileType": "GENOMIC_NUCLEOTIDE_FASTA"
    }
  ]
},{
  "accession": "GCA_027927625.1",
  "files": [
    {
      "filePath": "GCA_027927625.1/GCA_027927625.1_ASM2792762v1_genomic.fna",
      "fileType": "GENOMIC_NUCLEOTIDE_FASTA"
    }
  ]
},{
  "accession": "GCA_027927635.1",
  "files": [
    {
      "filePath": "GCA_027927635.1/GCA_027927635.1_ASM2792763v1_genomic.fna",
      "fileType": "GENOMIC_NUCLEOTIDE_FASTA"
    }
  ]
},{
  "accession": "GCA_027927645.1",
  "files": [
    {
      "filePath": "GCA_027927645.1/GCA_027927645.1_ASM2792764v1_genomic.fna",
      "fileType": "GENOMIC_NUCLEOTIDE_FASTA"
    }
  ]
},{
  "accession": "GCA_027927655.1",
  "files": [
    {
      "filePath": "GCA_027927655.1/GCA_027927655.1_ASM2792765v1_genomic.fna",
      "fileType": "GENOMIC_NUCLEOTIDE_FASTA"
    }
  ]
},{
  "accession": "GCA_027927665.1",
  "files": [
    {
      "filePath": "GCA_027927665.1/GCA_027927665.1_ASM2792766v1_genomic.fna",
      "fileType": "GENOMIC_NUCLEOTIDE_FASTA"
    }
  ]
},{
  "accession": "GCA_027927675.1",
  "files": [
    {
      "filePath": "GCA_027927675.1/GCA_027927675.1_ASM2792767v1_genomic.fna",
      "fileType": "GENOMIC_NUCLEOTIDE_FASTA"
    }
  ]
},{
  "accession": "GCA_027927685.1",
  "files": [
    {
      "filePath": "GCA_027927685.1/GCA_027927685.1_ASM2792768v1_genomic.fna",
      "fileType": "GENOMIC_NUCLEOTIDE_FASTA"
    }
  ]
},{
  "accession": "GCA_027927695.1",
  "files": [
    {
      "filePath": "GCA_027927695.1/GCA_027927695.1_ASM2792769v1_genomic.fna",
      "fileType": "GENOMIC_NUCLEOTIDE_FASTA"
    }
  ]
},{
  "accession": "GCA_027927705.1",
  "files": [
    {
      "filePath": "GCA_027927705.1/GCA_027927705.1_ASM2792770v1_genomic.fna",
      "fileType": "GENOMIC_NUCLEOTIDE_FASTA"
    }
  ]
},{
  "accession": "GCA_027927715.1",
  "files": [
    {
      "filePath": "GCA_027927715.1/GCA_027927715.1_ASM2792771v1_genomic.fna",
      "fileType": "GENOMIC_NUCLEOTIDE_FASTA"
    }
  ]
},{
  "accession": "GCA_027927725.1",
  "files": [
    {
      "filePath": "GCA_027927725.1/GCA_027927725.1_ASM2792772v1_genomic.fna",
      "fileType": "GENOMIC_NUCLEOTIDE_FASTA"
    }
  ]
},{
  "accession": "GCA_027927735.1",
  "files": [
    {
      "filePath": "GCA_027927735.1/GCA_027927735.1_ASM2792773v1_genomic.fna",
      "fileType": "GENOMIC_NUCLEOTIDE_FASTA"
    }
  ]
},{
  "accession": "GCA_027927745.1",
  "files": [
    {
      "filePath": "GCA_027927745.1/GCA_027927745.1_VANIR_Merlin-Rega_HCMV_genomic.fna",
      "fileType": "GENOMIC_NUCLEOTIDE_FASTA"
    }
  ]
},{
  "accession": "GCA_027927755.1",
  "files": [
    {
      "filePath": "GCA_027927755.1/GCA_027927755.1_ASM2792775v1_genomic.fna",
      "fileType": "GENOMIC_NUCLEOTIDE_FASTA"
    }
  ]
},{
  "accession": "GCA_027927765.1",
  "files": [
    {
      "filePath": "GCA_027927765.1/GCA_027927765.1_ASM2792776v1_genomic.fna",
      "fileType": "GENOMIC_NUCLEOTIDE_FASTA"
    }
  ]
},{
  "accession": "GCA_027927775.1",
  "files": [
    {
      "filePath": "GCA_027927775.1/GCA_027927775.1_ASM2792777v1_genomic.fna",
      "fileType": "GENOMIC_NUCLEOTIDE_FASTA"
    }
  ]
},{
  "accession": "GCA_027927785.1",
  "files": [
    {
      "filePath": "GCA_027927785.1/GCA_027927785.1_ASM2792778v1_genomic.fna",
      "fileType": "GENOMIC_NUCLEOTIDE_FASTA"
    }
  ]
},{
  "accession": "GCA_027927795.1",
  "files": [
    {
      "filePath": "GCA_027927795.1/GCA_027927795.1_ASM2792779v1_genomic.fna",
      "fileType": "GENOMIC_NUCLEOTIDE_FASTA"
    }
  ]
},{
  "accession": "GCA_027927805.1",
  "files": [
    {
      "filePath": "GCA_027927805.1/GCA_027927805.1_ASM2792780v1_genomic.fna",
      "fileType": "GENOMIC_NUCLEOTIDE_FASTA"
    }
  ]
},{
  "accession": "GCA_027927815.1",
  "files": [
    {
      "filePath": "GCA_027927815.1/GCA_027927815.1_ASM2792781v1_genomic.fna",
      "fileType": "GENOMIC_NUCLEOTIDE_FASTA"
    }
  ]
},{
  "accession": "GCA_027927825.1",
  "files": [
    {
      "filePath": "GCA_027927825.1/GCA_027927825.1_ASM2792782v1_genomic.fna",
      "fileType": "GENOMIC_NUCLEOTIDE_FASTA"
    }
  ]
},{
  "accession": "GCA_027927835.1",
  "files": [
    {
      "filePath": "GCA_027927835.1/GCA_027927835.1_ASM2792783v1_genomic.fna",
      "fileType": "GENOMIC_NUCLEOTIDE_FASTA"
    }
  ]
},{
  "accession": "GCA_027927845.1",
  "files": [
    {
      "filePath": "GCA_027927845.1/GCA_027927845.1_ASM2792784v1_genomic.fna",
      "fileType": "GENOMIC_NUCLEOTIDE_FASTA"
    }
  ]
},{
  "accession": "GCA_027927855.1",
  "files": [
    {
      "filePath": "GCA_027927855.1/GCA_027927855.1_ASM2792785v1_genomic.fna",
      "fileType": "GENOMIC_NUCLEOTIDE_FASTA"
    }
  ]
},{
  "accession": "GCA_027927865.1",
  "files": [
    {
      "filePath": "GCA_027927865.1/GCA_027927865.1_ASM2792786v1_genomic.fna",
      "fileType": "GENOMIC_NUCLEOTIDE_FASTA"
    }
  ]
},{
  "accession": "GCA_027927875.1",
  "files": [
    {
      "filePath": "GCA_027927875.1/GCA_027927875.1_ASM2792787v1_genomic.fna",
      "fileType": "GENOMIC_NUCLEOTIDE_FASTA"
    }
  ]
},{
  "accession": "GCA_027927885.1",
  "files": [
    {
      "filePath": "GCA_027927885.1/GCA_027927885.1_ASM2792788v1_genomic.fna",
      "fileType": "GENOMIC_NUCLEOTIDE_FASTA"
    }
  ]
},{
  "accession": "GCA_027927895.1",
  "files": [
    {
      "filePath": "GCA_027927895.1/GCA_027927895.1_ASM2792789v1_genomic.fna",
      "fileType": "GENOMIC_NUCLEOTIDE_FASTA"
    }
  ]
},{
  "accession": "GCA_027927905.1",
  "files": [
    {
      "filePath": "GCA_027927905.1/GCA_027927905.1_ASM2792790v1_genomic.fna",
      "fileType": "GENOMIC_NUCLEOTIDE_FASTA"
    }
  ]
},{
  "accession": "GCA_027927915.1",
  "files": [
    {
      "filePath": "GCA_027927915.1/GCA_027927915.1_ASM2792791v1_genomic.fna",
      "fileType": "GENOMIC_NUCLEOTIDE_FASTA"
    }
  ]
},{
  "accession": "GCA_027927925.1",
  "files": [
    {
      "filePath": "GCA_027927925.1/GCA_027927925.1_ASM2792792v1_genomic.fna",
      "fileType": "GENOMIC_NUCLEOTIDE_FASTA"
    }
  ]
},{
  "accession": "GCA_027927935.1",
  "files": [
    {
      "filePath": "GCA_027927935.1/GCA_027927935.1_ASM2792793v1_genomic.fna",
      "fileType": "GENOMIC_NUCLEOTIDE_FASTA"
    }
  ]
},{
  "accession": "GCA_027927945.1",
  "files": [
    {
      "filePath": "GCA_027927945.1/GCA_027927945.1_ASM2792794v1_genomic.fna",
      "fileType": "GENOMIC_NUCLEOTIDE_FASTA"
    }
  ]
},{
  "accession": "GCA_027927955.1",
  "files": [
    {
      "filePath": "GCA_027927955.1/GCA_027927955.1_ASM2792795v1_genomic.fna",
      "fileType": "GENOMIC_NUCLEOTIDE_FASTA"
    }
  ]
},{
  "accession": "GCA_027927965.1",
  "files": [
    {
      "filePath": "GCA_027927965.1/GCA_027927965.1_ASM2792796v1_genomic.fna",
      "fileType": "GENOMIC_NUCLEOTIDE_FASTA"
    }
  ]
},{
  "accession": "GCA_027927975.1",
  "files": [
    {
      "filePath": "GCA_027927975.1/GCA_027927975.1_ASM2792797v1_genomic.fna",
      "fileType": "GENOMIC_NUCLEOTIDE_FASTA"
    }
  ]
},{
  "accession": "GCA_027927985.1",
  "files": [
    {
      "filePath": "GCA_027927985.1/GCA_027927985.1_ASM2792798v1_genomic.fna",
      "fileType": "GENOMIC_NUCLEOTIDE_FASTA"
    }
  ]
},{
  "accession": "GCA_027927995.1",
  "files": [
    {
      "filePath": "GCA_027927995.1/GCA_027927995.1_ASM2792799v1_genomic.fna",
      "fileType": "GENOMIC_NUCLEOTIDE_FASTA"
    }
  ]
},{
  "accession": "GCA_027928005.1",
  "files": [
    {
      "filePath": "GCA_027928005.1/GCA_027928005.1_ASM2792800v1_genomic.fna",
      "fileType": "GENOMIC_NUCLEOTIDE_FASTA"
    }
  ]
},{
  "accession": "GCA_027928015.1",
  "files": [
    {
      "filePath": "GCA_027928015.1/GCA_027928015.1_ASM2792801v1_genomic.fna",
      "fileType": "GENOMIC_NUCLEOTIDE_FASTA"
    }
  ]
},{
  "accession": "GCA_027928025.1",
  "files": [
    {
      "filePath": "GCA_027928025.1/GCA_027928025.1_ASM2792802v1_genomic.fna",
      "fileType": "GENOMIC_NUCLEOTIDE_FASTA"
    }
  ]
},{
  "accession": "GCA_027928035.1",
  "files": [
    {
      "filePath": "GCA_027928035.1/GCA_027928035.1_ASM2792803v1_genomic.fna",
      "fileType": "GENOMIC_NUCLEOTIDE_FASTA"
    }
  ]
},{
  "accession": "GCA_027928045.1",
  "files": [
    {
      "filePath": "GCA_027928045.1/GCA_027928045.1_ASM2792804v1_genomic.fna",
      "fileType": "GENOMIC_NUCLEOTIDE_FASTA"
    }
  ]
},{
  "accession": "GCA_027928055.1",
  "files": [
    {
      "filePath": "GCA_027928055.1/GCA_027928055.1_ASM2792805v1_genomic.fna",
      "fileType": "GENOMIC_NUCLEOTIDE_FASTA"
    }
  ]
},{
  "accession": "GCA_027928065.1",
  "files": [
    {
      "filePath": "GCA_027928065.1/GCA_027928065.1_ASM2792806v1_genomic.fna",
      "fileType": "GENOMIC_NUCLEOTIDE_FASTA"
    }
  ]
},{
  "accession": "GCA_027928075.1",
  "files": [
    {
      "filePath": "GCA_027928075.1/GCA_027928075.1_ASM2792807v1_genomic.fna",
      "fileType": "GENOMIC_NUCLEOTIDE_FASTA"
    }
  ]
},{
  "accession": "GCA_027928085.1",
  "files": [
    {
      "filePath": "GCA_027928085.1/GCA_027928085.1_ASM2792808v1_genomic.fna",
      "fileType": "GENOMIC_NUCLEOTIDE_FASTA"
    }
  ]
},{
  "accession": "GCA_027928095.1",
  "files": [
    {
      "filePath": "GCA_027928095.1/GCA_027928095.1_ASM2792809v1_genomic.fna",
      "fileType": "GENOMIC_NUCLEOTIDE_FASTA"
    }
  ]
},{
  "accession": "GCA_027928105.1",
  "files": [
    {
      "filePath": "GCA_027928105.1/GCA_027928105.1_ASM2792810v1_genomic.fna",
      "fileType": "GENOMIC_NUCLEOTIDE_FASTA"
    }
  ]
},{
  "accession": "GCA_027928115.1",
  "files": [
    {
      "filePath": "GCA_027928115.1/GCA_027928115.1_ASM2792811v1_genomic.fna",
      "fileType": "GENOMIC_NUCLEOTIDE_FASTA"
    }
  ]
},{
  "accession": "GCA_027928125.1",
  "files": [
    {
      "filePath": "GCA_027928125.1/GCA_027928125.1_ASM2792812v1_genomic.fna",
      "fileType": "GENOMIC_NUCLEOTIDE_FASTA"
    }
  ]
},{
  "accession": "GCA_027928135.1",
  "files": [
    {
      "filePath": "GCA_027928135.1/GCA_027928135.1_ASM2792813v1_genomic.fna",
      "fileType": "GENOMIC_NUCLEOTIDE_FASTA"
    }
  ]
},{
  "accession": "GCA_027928145.1",
  "files": [
    {
      "filePath": "GCA_027928145.1/GCA_027928145.1_ASM2792814v1_genomic.fna",
      "fileType": "GENOMIC_NUCLEOTIDE_FASTA"
    }
  ]
},{
  "accession": "GCA_027928155.1",
  "files": [
    {
      "filePath": "GCA_027928155.1/GCA_027928155.1_ASM2792815v1_genomic.fna",
      "fileType": "GENOMIC_NUCLEOTIDE_FASTA"
    }
  ]
},{
  "accession": "GCA_027928165.1",
  "files": [
    {
      "filePath": "GCA_027928165.1/GCA_027928165.1_ASM2792816v1_genomic.fna",
      "fileType": "GENOMIC_NUCLEOTIDE_FASTA"
    }
  ]
},{
  "accession": "GCA_027928175.1",
  "files": [
    {
      "filePath": "GCA_027928175.1/GCA_027928175.1_ASM2792817v1_genomic.fna",
      "fileType": "GENOMIC_NUCLEOTIDE_FASTA"
    }
  ]
},{
  "accession": "GCA_027928185.1",
  "files": [
    {
      "filePath": "GCA_027928185.1/GCA_027928185.1_ASM2792818v1_genomic.fna",
      "fileType": "GENOMIC_NUCLEOTIDE_FASTA"
    }
  ]
},{
  "accession": "GCA_027928195.1",
  "files": [
    {
      "filePath": "GCA_027928195.1/GCA_027928195.1_ASM2792819v1_genomic.fna",
      "fileType": "GENOMIC_NUCLEOTIDE_FASTA"
    }
  ]
},{
  "accession": "GCA_027928205.1",
  "files": [
    {
      "filePath": "GCA_027928205.1/GCA_027928205.1_ASM2792820v1_genomic.fna",
      "fileType": "GENOMIC_NUCLEOTIDE_FASTA"
    }
  ]
},{
  "accession": "GCA_027928215.1",
  "files": [
    {
      "filePath": "GCA_027928215.1/GCA_027928215.1_ASM2792821v1_genomic.fna",
      "fileType": "GENOMIC_NUCLEOTIDE_FASTA"
    }
  ]
},{
  "accession": "GCA_027928225.1",
  "files": [
    {
      "filePath": "GCA_027928225.1/GCA_027928225.1_ASM2792822v1_genomic.fna",
      "fileType": "GENOMIC_NUCLEOTIDE_FASTA"
    }
  ]
},{
  "accession": "GCA_027928235.1",
  "files": [
    {
      "filePath": "GCA_027928235.1/GCA_027928235.1_ASM2792823v1_genomic.fna",
      "fileType": "GENOMIC_NUCLEOTIDE_FASTA"
    }
  ]
},{
  "accession": "GCA_027928245.1",
  "files": [
    {
      "filePath": "GCA_027928245.1/GCA_027928245.1_ASM2792824v1_genomic.fna",
      "fileType": "GENOMIC_NUCLEOTIDE_FASTA"
    }
  ]
},{
  "accession": "GCA_027928255.1",
  "files": [
    {
      "filePath": "GCA_027928255.1/GCA_027928255.1_ASM2792825v1_genomic.fna",
      "fileType": "GENOMIC_NUCLEOTIDE_FASTA"
    }
  ]
},{
  "accession": "GCA_027928265.1",
  "files": [
    {
      "filePath": "GCA_027928265.1/GCA_027928265.1_ASM2792826v1_genomic.fna",
      "fileType": "GENOMIC_NUCLEOTIDE_FASTA"
    }
  ]
},{
  "accession": "GCA_027928275.1",
  "files": [
    {
      "filePath": "GCA_027928275.1/GCA_027928275.1_ASM2792827v1_genomic.fna",
      "fileType": "GENOMIC_NUCLEOTIDE_FASTA"
    }
  ]
},{
  "accession": "GCA_027928285.1",
  "files": [
    {
      "filePath": "GCA_027928285.1/GCA_027928285.1_ASM2792828v1_genomic.fna",
      "fileType": "GENOMIC_NUCLEOTIDE_FASTA"
    }
  ]
},{
  "accession": "GCA_027928295.1",
  "files": [
    {
      "filePath": "GCA_027928295.1/GCA_027928295.1_ASM2792829v1_genomic.fna",
      "fileType": "GENOMIC_NUCLEOTIDE_FASTA"
    }
  ]
},{
  "accession": "GCA_027928305.1",
  "files": [
    {
      "filePath": "GCA_027928305.1/GCA_027928305.1_ASM2792830v1_genomic.fna",
      "fileType": "GENOMIC_NUCLEOTIDE_FASTA"
    }
  ]
},{
  "accession": "GCA_027928315.1",
  "files": [
    {
      "filePath": "GCA_027928315.1/GCA_027928315.1_ASM2792831v1_genomic.fna",
      "fileType": "GENOMIC_NUCLEOTIDE_FASTA"
    }
  ]
},{
  "accession": "GCA_027928325.1",
  "files": [
    {
      "filePath": "GCA_027928325.1/GCA_027928325.1_ASM2792832v1_genomic.fna",
      "fileType": "GENOMIC_NUCLEOTIDE_FASTA"
    }
  ]
},{
  "accession": "GCA_027928335.1",
  "files": [
    {
      "filePath": "GCA_027928335.1/GCA_027928335.1_ASM2792833v1_genomic.fna",
      "fileType": "GENOMIC_NUCLEOTIDE_FASTA"
    }
  ]
},{
  "accession": "GCA_027928345.1",
  "files": [
    {
      "filePath": "GCA_027928345.1/GCA_027928345.1_ASM2792834v1_genomic.fna",
      "fileType": "GENOMIC_NUCLEOTIDE_FASTA"
    }
  ]
},{
  "accession": "GCA_027928355.1",
  "files": [
    {
      "filePath": "GCA_027928355.1/GCA_027928355.1_ASM2792835v1_genomic.fna",
      "fileType": "GENOMIC_NUCLEOTIDE_FASTA"
    }
  ]
},{
  "accession": "GCA_027928365.1",
  "files": [
    {
      "filePath": "GCA_027928365.1/GCA_027928365.1_ASM2792836v1_genomic.fna",
      "fileType": "GENOMIC_NUCLEOTIDE_FASTA"
    }
  ]
},{
  "accession": "GCA_027928375.1",
  "files": [
    {
      "filePath": "GCA_027928375.1/GCA_027928375.1_ASM2792837v1_genomic.fna",
      "fileType": "GENOMIC_NUCLEOTIDE_FASTA"
    }
  ]
},{
  "accession": "GCA_027928385.1",
  "files": [
    {
      "filePath": "GCA_027928385.1/GCA_027928385.1_ASM2792838v1_genomic.fna",
      "fileType": "GENOMIC_NUCLEOTIDE_FASTA"
    }
  ]
},{
  "accession": "GCA_027928395.1",
  "files": [
    {
      "filePath": "GCA_027928395.1/GCA_027928395.1_ASM2792839v1_genomic.fna",
      "fileType": "GENOMIC_NUCLEOTIDE_FASTA"
    }
  ]
},{
  "accession": "GCA_027928405.1",
  "files": [
    {
      "filePath": "GCA_027928405.1/GCA_027928405.1_ASM2792840v1_genomic.fna",
      "fileType": "GENOMIC_NUCLEOTIDE_FASTA"
    }
  ]
},{
  "accession": "GCA_027928415.1",
  "files": [
    {
      "filePath": "GCA_027928415.1/GCA_027928415.1_ASM2792841v1_genomic.fna",
      "fileType": "GENOMIC_NUCLEOTIDE_FASTA"
    }
  ]
},{
  "accession": "GCA_027928425.1",
  "files": [
    {
      "filePath": "GCA_027928425.1/GCA_027928425.1_ASM2792842v1_genomic.fna",
      "fileType": "GENOMIC_NUCLEOTIDE_FASTA"
    }
  ]
},{
  "accession": "GCA_027928435.1",
  "files": [
    {
      "filePath": "GCA_027928435.1/GCA_027928435.1_ASM2792843v1_genomic.fna",
      "fileType": "GENOMIC_NUCLEOTIDE_FASTA"
    }
  ]
},{
  "accession": "GCA_027928445.1",
  "files": [
    {
      "filePath": "GCA_027928445.1/GCA_027928445.1_ASM2792844v1_genomic.fna",
      "fileType": "GENOMIC_NUCLEOTIDE_FASTA"
    }
  ]
},{
  "accession": "GCA_027928455.1",
  "files": [
    {
      "filePath": "GCA_027928455.1/GCA_027928455.1_ASM2792845v1_genomic.fna",
      "fileType": "GENOMIC_NUCLEOTIDE_FASTA"
    }
  ]
},{
  "accession": "GCA_027928465.1",
  "files": [
    {
      "filePath": "GCA_027928465.1/GCA_027928465.1_ASM2792846v1_genomic.fna",
      "fileType": "GENOMIC_NUCLEOTIDE_FASTA"
    }
  ]
},{
  "accession": "GCA_027928475.1",
  "files": [
    {
      "filePath": "GCA_027928475.1/GCA_027928475.1_ASM2792847v1_genomic.fna",
      "fileType": "GENOMIC_NUCLEOTIDE_FASTA"
    }
  ]
},{
  "accession": "GCA_027928485.1",
  "files": [
    {
      "filePath": "GCA_027928485.1/GCA_027928485.1_ASM2792848v1_genomic.fna",
      "fileType": "GENOMIC_NUCLEOTIDE_FASTA"
    }
  ]
},{
  "accession": "GCA_027928495.1",
  "files": [
    {
      "filePath": "GCA_027928495.1/GCA_027928495.1_ASM2792849v1_genomic.fna",
      "fileType": "GENOMIC_NUCLEOTIDE_FASTA"
    }
  ]
},{
  "accession": "GCA_027928505.1",
  "files": [
    {
      "filePath": "GCA_027928505.1/GCA_027928505.1_ASM2792850v1_genomic.fna",
      "fileType": "GENOMIC_NUCLEOTIDE_FASTA"
    }
  ]
},{
  "accession": "GCA_027928515.1",
  "files": [
    {
      "filePath": "GCA_027928515.1/GCA_027928515.1_ASM2792851v1_genomic.fna",
      "fileType": "GENOMIC_NUCLEOTIDE_FASTA"
    }
  ]
},{
  "accession": "GCA_027928525.1",
  "files": [
    {
      "filePath": "GCA_027928525.1/GCA_027928525.1_ASM2792852v1_genomic.fna",
      "fileType": "GENOMIC_NUCLEOTIDE_FASTA"
    }
  ]
},{
  "accession": "GCA_027928535.1",
  "files": [
    {
      "filePath": "GCA_027928535.1/GCA_027928535.1_ASM2792853v1_genomic.fna",
      "fileType": "GENOMIC_NUCLEOTIDE_FASTA"
    }
  ]
},{
  "accession": "GCA_027928545.1",
  "files": [
    {
      "filePath": "GCA_027928545.1/GCA_027928545.1_ASM2792854v1_genomic.fna",
      "fileType": "GENOMIC_NUCLEOTIDE_FASTA"
    }
  ]
},{
  "accession": "GCA_027928555.1",
  "files": [
    {
      "filePath": "GCA_027928555.1/GCA_027928555.1_ASM2792855v1_genomic.fna",
      "fileType": "GENOMIC_NUCLEOTIDE_FASTA"
    }
  ]
},{
  "accession": "GCA_027928565.1",
  "files": [
    {
      "filePath": "GCA_027928565.1/GCA_027928565.1_ASM2792856v1_genomic.fna",
      "fileType": "GENOMIC_NUCLEOTIDE_FASTA"
    }
  ]
},{
  "accession": "GCA_027928575.1",
  "files": [
    {
      "filePath": "GCA_027928575.1/GCA_027928575.1_ASM2792857v1_genomic.fna",
      "fileType": "GENOMIC_NUCLEOTIDE_FASTA"
    }
  ]
},{
  "accession": "GCA_027928585.1",
  "files": [
    {
      "filePath": "GCA_027928585.1/GCA_027928585.1_ASM2792858v1_genomic.fna",
      "fileType": "GENOMIC_NUCLEOTIDE_FASTA"
    }
  ]
},{
  "accession": "GCA_027928595.1",
  "files": [
    {
      "filePath": "GCA_027928595.1/GCA_027928595.1_ASM2792859v1_genomic.fna",
      "fileType": "GENOMIC_NUCLEOTIDE_FASTA"
    }
  ]
},{
  "accession": "GCA_027928605.1",
  "files": [
    {
      "filePath": "GCA_027928605.1/GCA_027928605.1_ASM2792860v1_genomic.fna",
      "fileType": "GENOMIC_NUCLEOTIDE_FASTA"
    }
  ]
},{
  "accession": "GCA_027928615.1",
  "files": [
    {
      "filePath": "GCA_027928615.1/GCA_027928615.1_ASM2792861v1_genomic.fna",
      "fileType": "GENOMIC_NUCLEOTIDE_FASTA"
    }
  ]
},{
  "accession": "GCA_027928625.1",
  "files": [
    {
      "filePath": "GCA_027928625.1/GCA_027928625.1_ASM2792862v1_genomic.fna",
      "fileType": "GENOMIC_NUCLEOTIDE_FASTA"
    }
  ]
},{
  "accession": "GCA_027928635.1",
  "files": [
    {
      "filePath": "GCA_027928635.1/GCA_027928635.1_ASM2792863v1_genomic.fna",
      "fileType": "GENOMIC_NUCLEOTIDE_FASTA"
    }
  ]
},{
  "accession": "GCA_027928645.1",
  "files": [
    {
      "filePath": "GCA_027928645.1/GCA_027928645.1_ASM2792864v1_genomic.fna",
      "fileType": "GENOMIC_NUCLEOTIDE_FASTA"
    }
  ]
},{
  "accession": "GCA_027928655.1",
  "files": [
    {
      "filePath": "GCA_027928655.1/GCA_027928655.1_ASM2792865v1_genomic.fna",
      "fileType": "GENOMIC_NUCLEOTIDE_FASTA"
    }
  ]
},{
  "accession": "GCA_027928665.1",
  "files": [
    {
      "filePath": "GCA_027928665.1/GCA_027928665.1_ASM2792866v1_genomic.fna",
      "fileType": "GENOMIC_NUCLEOTIDE_FASTA"
    }
  ]
},{
  "accession": "GCA_027928675.1",
  "files": [
    {
      "filePath": "GCA_027928675.1/GCA_027928675.1_ASM2792867v1_genomic.fna",
      "fileType": "GENOMIC_NUCLEOTIDE_FASTA"
    }
  ]
},{
  "accession": "GCA_027928685.1",
  "files": [
    {
      "filePath": "GCA_027928685.1/GCA_027928685.1_ASM2792868v1_genomic.fna",
      "fileType": "GENOMIC_NUCLEOTIDE_FASTA"
    }
  ]
},{
  "accession": "GCA_027928695.1",
  "files": [
    {
      "filePath": "GCA_027928695.1/GCA_027928695.1_ASM2792869v1_genomic.fna",
      "fileType": "GENOMIC_NUCLEOTIDE_FASTA"
    }
  ]
},{
  "accession": "GCA_027928705.1",
  "files": [
    {
      "filePath": "GCA_027928705.1/GCA_027928705.1_ASM2792870v1_genomic.fna",
      "fileType": "GENOMIC_NUCLEOTIDE_FASTA"
    }
  ]
},{
  "accession": "GCA_027928715.1",
  "files": [
    {
      "filePath": "GCA_027928715.1/GCA_027928715.1_ASM2792871v1_genomic.fna",
      "fileType": "GENOMIC_NUCLEOTIDE_FASTA"
    }
  ]
},{
  "accession": "GCA_027928725.1",
  "files": [
    {
      "filePath": "GCA_027928725.1/GCA_027928725.1_ASM2792872v1_genomic.fna",
      "fileType": "GENOMIC_NUCLEOTIDE_FASTA"
    }
  ]
},{
  "accession": "GCA_027928735.1",
  "files": [
    {
      "filePath": "GCA_027928735.1/GCA_027928735.1_ASM2792873v1_genomic.fna",
      "fileType": "GENOMIC_NUCLEOTIDE_FASTA"
    }
  ]
},{
  "accession": "GCA_027928745.1",
  "files": [
    {
      "filePath": "GCA_027928745.1/GCA_027928745.1_ASM2792874v1_genomic.fna",
      "fileType": "GENOMIC_NUCLEOTIDE_FASTA"
    }
  ]
},{
  "accession": "GCA_027928755.1",
  "files": [
    {
      "filePath": "GCA_027928755.1/GCA_027928755.1_ASM2792875v1_genomic.fna",
      "fileType": "GENOMIC_NUCLEOTIDE_FASTA"
    }
  ]
},{
  "accession": "GCA_027928765.1",
  "files": [
    {
      "filePath": "GCA_027928765.1/GCA_027928765.1_ASM2792876v1_genomic.fna",
      "fileType": "GENOMIC_NUCLEOTIDE_FASTA"
    }
  ]
},{
  "accession": "GCA_027928775.1",
  "files": [
    {
      "filePath": "GCA_027928775.1/GCA_027928775.1_ASM2792877v1_genomic.fna",
      "fileType": "GENOMIC_NUCLEOTIDE_FASTA"
    }
  ]
},{
  "accession": "GCA_027928785.1",
  "files": [
    {
      "filePath": "GCA_027928785.1/GCA_027928785.1_ASM2792878v1_genomic.fna",
      "fileType": "GENOMIC_NUCLEOTIDE_FASTA"
    }
  ]
},{
  "accession": "GCA_027928795.1",
  "files": [
    {
      "filePath": "GCA_027928795.1/GCA_027928795.1_ASM2792879v1_genomic.fna",
      "fileType": "GENOMIC_NUCLEOTIDE_FASTA"
    }
  ]
},{
  "accession": "GCA_027928805.1",
  "files": [
    {
      "filePath": "GCA_027928805.1/GCA_027928805.1_ASM2792880v1_genomic.fna",
      "fileType": "GENOMIC_NUCLEOTIDE_FASTA"
    }
  ]
},{
  "accession": "GCA_027928815.1",
  "files": [
    {
      "filePath": "GCA_027928815.1/GCA_027928815.1_ASM2792881v1_genomic.fna",
      "fileType": "GENOMIC_NUCLEOTIDE_FASTA"
    }
  ]
},{
  "accession": "GCA_027928825.1",
  "files": [
    {
      "filePath": "GCA_027928825.1/GCA_027928825.1_ASM2792882v1_genomic.fna",
      "fileType": "GENOMIC_NUCLEOTIDE_FASTA"
    }
  ]
},{
  "accession": "GCA_027928835.1",
  "files": [
    {
      "filePath": "GCA_027928835.1/GCA_027928835.1_ASM2792883v1_genomic.fna",
      "fileType": "GENOMIC_NUCLEOTIDE_FASTA"
    }
  ]
},{
  "accession": "GCA_027928845.1",
  "files": [
    {
      "filePath": "GCA_027928845.1/GCA_027928845.1_ASM2792884v1_genomic.fna",
      "fileType": "GENOMIC_NUCLEOTIDE_FASTA"
    }
  ]
},{
  "accession": "GCA_027928855.1",
  "files": [
    {
      "filePath": "GCA_027928855.1/GCA_027928855.1_ASM2792885v1_genomic.fna",
      "fileType": "GENOMIC_NUCLEOTIDE_FASTA"
    }
  ]
},{
  "accession": "GCA_027928865.1",
  "files": [
    {
      "filePath": "GCA_027928865.1/GCA_027928865.1_ASM2792886v1_genomic.fna",
      "fileType": "GENOMIC_NUCLEOTIDE_FASTA"
    }
  ]
},{
  "accession": "GCA_027928875.1",
  "files": [
    {
      "filePath": "GCA_027928875.1/GCA_027928875.1_ASM2792887v1_genomic.fna",
      "fileType": "GENOMIC_NUCLEOTIDE_FASTA"
    }
  ]
},{
  "accession": "GCA_027928885.1",
  "files": [
    {
      "filePath": "GCA_027928885.1/GCA_027928885.1_ASM2792888v1_genomic.fna",
      "fileType": "GENOMIC_NUCLEOTIDE_FASTA"
    }
  ]
},{
  "accession": "GCA_027928895.1",
  "files": [
    {
      "filePath": "GCA_027928895.1/GCA_027928895.1_ASM2792889v1_genomic.fna",
      "fileType": "GENOMIC_NUCLEOTIDE_FASTA"
    }
  ]
},{
  "accession": "GCA_027928905.1",
  "files": [
    {
      "filePath": "GCA_027928905.1/GCA_027928905.1_ASM2792890v1_genomic.fna",
      "fileType": "GENOMIC_NUCLEOTIDE_FASTA"
    }
  ]
},{
  "accession": "GCA_027928915.1",
  "files": [
    {
      "filePath": "GCA_027928915.1/GCA_027928915.1_ASM2792891v1_genomic.fna",
      "fileType": "GENOMIC_NUCLEOTIDE_FASTA"
    }
  ]
},{
  "accession": "GCA_027928925.1",
  "files": [
    {
      "filePath": "GCA_027928925.1/GCA_027928925.1_ASM2792892v1_genomic.fna",
      "fileType": "GENOMIC_NUCLEOTIDE_FASTA"
    }
  ]
},{
  "accession": "GCA_027928935.1",
  "files": [
    {
      "filePath": "GCA_027928935.1/GCA_027928935.1_ASM2792893v1_genomic.fna",
      "fileType": "GENOMIC_NUCLEOTIDE_FASTA"
    }
  ]
},{
  "accession": "GCA_027928945.1",
  "files": [
    {
      "filePath": "GCA_027928945.1/GCA_027928945.1_ASM2792894v1_genomic.fna",
      "fileType": "GENOMIC_NUCLEOTIDE_FASTA"
    }
  ]
},{
  "accession": "GCA_027928955.1",
  "files": [
    {
      "filePath": "GCA_027928955.1/GCA_027928955.1_ASM2792895v1_genomic.fna",
      "fileType": "GENOMIC_NUCLEOTIDE_FASTA"
    }
  ]
},{
  "accession": "GCA_027928965.1",
  "files": [
    {
      "filePath": "GCA_027928965.1/GCA_027928965.1_ASM2792896v1_genomic.fna",
      "fileType": "GENOMIC_NUCLEOTIDE_FASTA"
    }
  ]
},{
  "accession": "GCA_027928975.1",
  "files": [
    {
      "filePath": "GCA_027928975.1/GCA_027928975.1_ASM2792897v1_genomic.fna",
      "fileType": "GENOMIC_NUCLEOTIDE_FASTA"
    }
  ]
},{
  "accession": "GCA_027928985.1",
  "files": [
    {
      "filePath": "GCA_027928985.1/GCA_027928985.1_ASM2792898v1_genomic.fna",
      "fileType": "GENOMIC_NUCLEOTIDE_FASTA"
    }
  ]
},{
  "accession": "GCA_027928995.1",
  "files": [
    {
      "filePath": "GCA_027928995.1/GCA_027928995.1_ASM2792899v1_genomic.fna",
      "fileType": "GENOMIC_NUCLEOTIDE_FASTA"
    }
  ]
},{
  "accession": "GCA_027929005.1",
  "files": [
    {
      "filePath": "GCA_027929005.1/GCA_027929005.1_ASM2792900v1_genomic.fna",
      "fileType": "GENOMIC_NUCLEOTIDE_FASTA"
    }
  ]
},{
  "accession": "GCA_027929015.1",
  "files": [
    {
      "filePath": "GCA_027929015.1/GCA_027929015.1_ASM2792901v1_genomic.fna",
      "fileType": "GENOMIC_NUCLEOTIDE_FASTA"
    }
  ]
},{
  "accession": "GCA_027929025.1",
  "files": [
    {
      "filePath": "GCA_027929025.1/GCA_027929025.1_ASM2792902v1_genomic.fna",
      "fileType": "GENOMIC_NUCLEOTIDE_FASTA"
    }
  ]
},{
  "accession": "GCA_027929035.1",
  "files": [
    {
      "filePath": "GCA_027929035.1/GCA_027929035.1_ASM2792903v1_genomic.fna",
      "fileType": "GENOMIC_NUCLEOTIDE_FASTA"
    }
  ]
},{
  "accession": "GCA_027929045.1",
  "files": [
    {
      "filePath": "GCA_027929045.1/GCA_027929045.1_ASM2792904v1_genomic.fna",
      "fileType": "GENOMIC_NUCLEOTIDE_FASTA"
    }
  ]
},{
  "accession": "GCA_027929055.1",
  "files": [
    {
      "filePath": "GCA_027929055.1/GCA_027929055.1_ASM2792905v1_genomic.fna",
      "fileType": "GENOMIC_NUCLEOTIDE_FASTA"
    }
  ]
},{
  "accession": "GCA_027929065.1",
  "files": [
    {
      "filePath": "GCA_027929065.1/GCA_027929065.1_ASM2792906v1_genomic.fna",
      "fileType": "GENOMIC_NUCLEOTIDE_FASTA"
    }
  ]
},{
  "accession": "GCA_027929075.1",
  "files": [
    {
      "filePath": "GCA_027929075.1/GCA_027929075.1_ASM2792907v1_genomic.fna",
      "fileType": "GENOMIC_NUCLEOTIDE_FASTA"
    }
  ]
},{
  "accession": "GCA_027929085.1",
  "files": [
    {
      "filePath": "GCA_027929085.1/GCA_027929085.1_ASM2792908v1_genomic.fna",
      "fileType": "GENOMIC_NUCLEOTIDE_FASTA"
    }
  ]
},{
  "accession": "GCA_027929095.1",
  "files": [
    {
      "filePath": "GCA_027929095.1/GCA_027929095.1_ASM2792909v1_genomic.fna",
      "fileType": "GENOMIC_NUCLEOTIDE_FASTA"
    }
  ]
},{
  "accession": "GCA_027929105.1",
  "files": [
    {
      "filePath": "GCA_027929105.1/GCA_027929105.1_ASM2792910v1_genomic.fna",
      "fileType": "GENOMIC_NUCLEOTIDE_FASTA"
    }
  ]
},{
  "accession": "GCA_027929115.1",
  "files": [
    {
      "filePath": "GCA_027929115.1/GCA_027929115.1_ASM2792911v1_genomic.fna",
      "fileType": "GENOMIC_NUCLEOTIDE_FASTA"
    }
  ]
},{
  "accession": "GCA_027929125.1",
  "files": [
    {
      "filePath": "GCA_027929125.1/GCA_027929125.1_ASM2792912v1_genomic.fna",
      "fileType": "GENOMIC_NUCLEOTIDE_FASTA"
    }
  ]
},{
  "accession": "GCA_027929135.1",
  "files": [
    {
      "filePath": "GCA_027929135.1/GCA_027929135.1_ASM2792913v1_genomic.fna",
      "fileType": "GENOMIC_NUCLEOTIDE_FASTA"
    }
  ]
},{
  "accession": "GCA_027929145.1",
  "files": [
    {
      "filePath": "GCA_027929145.1/GCA_027929145.1_ASM2792914v1_genomic.fna",
      "fileType": "GENOMIC_NUCLEOTIDE_FASTA"
    }
  ]
},{
  "accession": "GCA_027929155.1",
  "files": [
    {
      "filePath": "GCA_027929155.1/GCA_027929155.1_ASM2792915v1_genomic.fna",
      "fileType": "GENOMIC_NUCLEOTIDE_FASTA"
    }
  ]
},{
  "accession": "GCA_027929165.1",
  "files": [
    {
      "filePath": "GCA_027929165.1/GCA_027929165.1_ASM2792916v1_genomic.fna",
      "fileType": "GENOMIC_NUCLEOTIDE_FASTA"
    }
  ]
},{
  "accession": "GCA_027929175.1",
  "files": [
    {
      "filePath": "GCA_027929175.1/GCA_027929175.1_ASM2792917v1_genomic.fna",
      "fileType": "GENOMIC_NUCLEOTIDE_FASTA"
    }
  ]
},{
  "accession": "GCA_027929185.1",
  "files": [
    {
      "filePath": "GCA_027929185.1/GCA_027929185.1_ASM2792918v1_genomic.fna",
      "fileType": "GENOMIC_NUCLEOTIDE_FASTA"
    }
  ]
},{
  "accession": "GCA_027929195.1",
  "files": [
    {
      "filePath": "GCA_027929195.1/GCA_027929195.1_ASM2792919v1_genomic.fna",
      "fileType": "GENOMIC_NUCLEOTIDE_FASTA"
    }
  ]
},{
  "accession": "GCA_027929205.1",
  "files": [
    {
      "filePath": "GCA_027929205.1/GCA_027929205.1_ASM2792920v1_genomic.fna",
      "fileType": "GENOMIC_NUCLEOTIDE_FASTA"
    }
  ]
},{
  "accession": "GCA_027929215.1",
  "files": [
    {
      "filePath": "GCA_027929215.1/GCA_027929215.1_ASM2792921v1_genomic.fna",
      "fileType": "GENOMIC_NUCLEOTIDE_FASTA"
    }
  ]
},{
  "accession": "GCA_027929225.1",
  "files": [
    {
      "filePath": "GCA_027929225.1/GCA_027929225.1_ASM2792922v1_genomic.fna",
      "fileType": "GENOMIC_NUCLEOTIDE_FASTA"
    }
  ]
},{
  "accession": "GCA_027929235.1",
  "files": [
    {
      "filePath": "GCA_027929235.1/GCA_027929235.1_ASM2792923v1_genomic.fna",
      "fileType": "GENOMIC_NUCLEOTIDE_FASTA"
    }
  ]
},{
  "accession": "GCA_027929245.1",
  "files": [
    {
      "filePath": "GCA_027929245.1/GCA_027929245.1_ASM2792924v1_genomic.fna",
      "fileType": "GENOMIC_NUCLEOTIDE_FASTA"
    }
  ]
},{
  "accession": "GCA_027929255.1",
  "files": [
    {
      "filePath": "GCA_027929255.1/GCA_027929255.1_ASM2792925v1_genomic.fna",
      "fileType": "GENOMIC_NUCLEOTIDE_FASTA"
    }
  ]
},{
  "accession": "GCA_027929265.1",
  "files": [
    {
      "filePath": "GCA_027929265.1/GCA_027929265.1_ASM2792926v1_genomic.fna",
      "fileType": "GENOMIC_NUCLEOTIDE_FASTA"
    }
  ]
},{
  "accession": "GCA_027929275.1",
  "files": [
    {
      "filePath": "GCA_027929275.1/GCA_027929275.1_ASM2792927v1_genomic.fna",
      "fileType": "GENOMIC_NUCLEOTIDE_FASTA"
    }
  ]
},{
  "accession": "GCA_027929285.1",
  "files": [
    {
      "filePath": "GCA_027929285.1/GCA_027929285.1_ASM2792928v1_genomic.fna",
      "fileType": "GENOMIC_NUCLEOTIDE_FASTA"
    }
  ]
},{
  "accession": "GCA_027929295.1",
  "files": [
    {
      "filePath": "GCA_027929295.1/GCA_027929295.1_ASM2792929v1_genomic.fna",
      "fileType": "GENOMIC_NUCLEOTIDE_FASTA"
    }
  ]
},{
  "accession": "GCA_027929305.1",
  "files": [
    {
      "filePath": "GCA_027929305.1/GCA_027929305.1_ASM2792930v1_genomic.fna",
      "fileType": "GENOMIC_NUCLEOTIDE_FASTA"
    }
  ]
},{
  "accession": "GCA_027929315.1",
  "files": [
    {
      "filePath": "GCA_027929315.1/GCA_027929315.1_ASM2792931v1_genomic.fna",
      "fileType": "GENOMIC_NUCLEOTIDE_FASTA"
    }
  ]
},{
  "accession": "GCA_027929325.1",
  "files": [
    {
      "filePath": "GCA_027929325.1/GCA_027929325.1_ASM2792932v1_genomic.fna",
      "fileType": "GENOMIC_NUCLEOTIDE_FASTA"
    }
  ]
},{
  "accession": "GCA_027929335.1",
  "files": [
    {
      "filePath": "GCA_027929335.1/GCA_027929335.1_ASM2792933v1_genomic.fna",
      "fileType": "GENOMIC_NUCLEOTIDE_FASTA"
    }
  ]
},{
  "accession": "GCA_027929345.1",
  "files": [
    {
      "filePath": "GCA_027929345.1/GCA_027929345.1_ASM2792934v1_genomic.fna",
      "fileType": "GENOMIC_NUCLEOTIDE_FASTA"
    }
  ]
},{
  "accession": "GCA_027929355.1",
  "files": [
    {
      "filePath": "GCA_027929355.1/GCA_027929355.1_ASM2792935v1_genomic.fna",
      "fileType": "GENOMIC_NUCLEOTIDE_FASTA"
    }
  ]
},{
  "accession": "GCA_027929365.1",
  "files": [
    {
      "filePath": "GCA_027929365.1/GCA_027929365.1_ASM2792936v1_genomic.fna",
      "fileType": "GENOMIC_NUCLEOTIDE_FASTA"
    }
  ]
},{
  "accession": "GCA_027929375.1",
  "files": [
    {
      "filePath": "GCA_027929375.1/GCA_027929375.1_ASM2792937v1_genomic.fna",
      "fileType": "GENOMIC_NUCLEOTIDE_FASTA"
    }
  ]
},{
  "accession": "GCA_027929385.1",
  "files": [
    {
      "filePath": "GCA_027929385.1/GCA_027929385.1_ASM2792938v1_genomic.fna",
      "fileType": "GENOMIC_NUCLEOTIDE_FASTA"
    }
  ]
},{
  "accession": "GCA_027929395.1",
  "files": [
    {
      "filePath": "GCA_027929395.1/GCA_027929395.1_ASM2792939v1_genomic.fna",
      "fileType": "GENOMIC_NUCLEOTIDE_FASTA"
    }
  ]
},{
  "accession": "GCA_027929405.1",
  "files": [
    {
      "filePath": "GCA_027929405.1/GCA_027929405.1_ASM2792940v1_genomic.fna",
      "fileType": "GENOMIC_NUCLEOTIDE_FASTA"
    }
  ]
},{
  "accession": "GCA_027929415.1",
  "files": [
    {
      "filePath": "GCA_027929415.1/GCA_027929415.1_ASM2792941v1_genomic.fna",
      "fileType": "GENOMIC_NUCLEOTIDE_FASTA"
    }
  ]
},{
  "accession": "GCA_027929425.1",
  "files": [
    {
      "filePath": "GCA_027929425.1/GCA_027929425.1_ASM2792942v1_genomic.fna",
      "fileType": "GENOMIC_NUCLEOTIDE_FASTA"
    }
  ]
},{
  "accession": "GCA_027929435.1",
  "files": [
    {
      "filePath": "GCA_027929435.1/GCA_027929435.1_ASM2792943v1_genomic.fna",
      "fileType": "GENOMIC_NUCLEOTIDE_FASTA"
    }
  ]
},{
  "accession": "GCA_027929445.1",
  "files": [
    {
      "filePath": "GCA_027929445.1/GCA_027929445.1_ASM2792944v1_genomic.fna",
      "fileType": "GENOMIC_NUCLEOTIDE_FASTA"
    }
  ]
},{
  "accession": "GCA_027929455.1",
  "files": [
    {
      "filePath": "GCA_027929455.1/GCA_027929455.1_ASM2792945v1_genomic.fna",
      "fileType": "GENOMIC_NUCLEOTIDE_FASTA"
    }
  ]
},{
  "accession": "GCA_027929465.1",
  "files": [
    {
      "filePath": "GCA_027929465.1/GCA_027929465.1_ASM2792946v1_genomic.fna",
      "fileType": "GENOMIC_NUCLEOTIDE_FASTA"
    }
  ]
},{
  "accession": "GCA_027929475.1",
  "files": [
    {
      "filePath": "GCA_027929475.1/GCA_027929475.1_ASM2792947v1_genomic.fna",
      "fileType": "GENOMIC_NUCLEOTIDE_FASTA"
    }
  ]
},{
  "accession": "GCA_027929485.1",
  "files": [
    {
      "filePath": "GCA_027929485.1/GCA_027929485.1_ASM2792948v1_genomic.fna",
      "fileType": "GENOMIC_NUCLEOTIDE_FASTA"
    }
  ]
},{
  "accession": "GCA_027929495.1",
  "files": [
    {
      "filePath": "GCA_027929495.1/GCA_027929495.1_ASM2792949v1_genomic.fna",
      "fileType": "GENOMIC_NUCLEOTIDE_FASTA"
    }
  ]
},{
  "accession": "GCA_027929505.1",
  "files": [
    {
      "filePath": "GCA_027929505.1/GCA_027929505.1_ASM2792950v1_genomic.fna",
      "fileType": "GENOMIC_NUCLEOTIDE_FASTA"
    }
  ]
},{
  "accession": "GCA_027929515.1",
  "files": [
    {
      "filePath": "GCA_027929515.1/GCA_027929515.1_ASM2792951v1_genomic.fna",
      "fileType": "GENOMIC_NUCLEOTIDE_FASTA"
    }
  ]
},{
  "accession": "GCA_027929525.1",
  "files": [
    {
      "filePath": "GCA_027929525.1/GCA_027929525.1_ASM2792952v1_genomic.fna",
      "fileType": "GENOMIC_NUCLEOTIDE_FASTA"
    }
  ]
},{
  "accession": "GCA_027929535.1",
  "files": [
    {
      "filePath": "GCA_027929535.1/GCA_027929535.1_ASM2792953v1_genomic.fna",
      "fileType": "GENOMIC_NUCLEOTIDE_FASTA"
    }
  ]
},{
  "accession": "GCA_027929545.1",
  "files": [
    {
      "filePath": "GCA_027929545.1/GCA_027929545.1_ASM2792954v1_genomic.fna",
      "fileType": "GENOMIC_NUCLEOTIDE_FASTA"
    }
  ]
},{
  "accession": "GCA_027929555.1",
  "files": [
    {
      "filePath": "GCA_027929555.1/GCA_027929555.1_ASM2792955v1_genomic.fna",
      "fileType": "GENOMIC_NUCLEOTIDE_FASTA"
    }
  ]
},{
  "accession": "GCA_027929565.1",
  "files": [
    {
      "filePath": "GCA_027929565.1/GCA_027929565.1_ASM2792956v1_genomic.fna",
      "fileType": "GENOMIC_NUCLEOTIDE_FASTA"
    }
  ]
},{
  "accession": "GCA_027929575.1",
  "files": [
    {
      "filePath": "GCA_027929575.1/GCA_027929575.1_ASM2792957v1_genomic.fna",
      "fileType": "GENOMIC_NUCLEOTIDE_FASTA"
    }
  ]
},{
  "accession": "GCA_027929585.1",
  "files": [
    {
      "filePath": "GCA_027929585.1/GCA_027929585.1_ASM2792958v1_genomic.fna",
      "fileType": "GENOMIC_NUCLEOTIDE_FASTA"
    }
  ]
},{
  "accession": "GCA_027929595.1",
  "files": [
    {
      "filePath": "GCA_027929595.1/GCA_027929595.1_ASM2792959v1_genomic.fna",
      "fileType": "GENOMIC_NUCLEOTIDE_FASTA"
    }
  ]
},{
  "accession": "GCA_027929605.1",
  "files": [
    {
      "filePath": "GCA_027929605.1/GCA_027929605.1_ASM2792960v1_genomic.fna",
      "fileType": "GENOMIC_NUCLEOTIDE_FASTA"
    }
  ]
},{
  "accession": "GCA_027929615.1",
  "files": [
    {
      "filePath": "GCA_027929615.1/GCA_027929615.1_ASM2792961v1_genomic.fna",
      "fileType": "GENOMIC_NUCLEOTIDE_FASTA"
    }
  ]
},{
  "accession": "GCA_027929625.1",
  "files": [
    {
      "filePath": "GCA_027929625.1/GCA_027929625.1_ASM2792962v1_genomic.fna",
      "fileType": "GENOMIC_NUCLEOTIDE_FASTA"
    }
  ]
},{
  "accession": "GCA_027929635.1",
  "files": [
    {
      "filePath": "GCA_027929635.1/GCA_027929635.1_ASM2792963v1_genomic.fna",
      "fileType": "GENOMIC_NUCLEOTIDE_FASTA"
    }
  ]
},{
  "accession": "GCA_027929645.1",
  "files": [
    {
      "filePath": "GCA_027929645.1/GCA_027929645.1_ASM2792964v1_genomic.fna",
      "fileType": "GENOMIC_NUCLEOTIDE_FASTA"
    }
  ]
},{
  "accession": "GCA_027929655.1",
  "files": [
    {
      "filePath": "GCA_027929655.1/GCA_027929655.1_ASM2792965v1_genomic.fna",
      "fileType": "GENOMIC_NUCLEOTIDE_FASTA"
    }
  ]
},{
  "accession": "GCA_027929665.1",
  "files": [
    {
      "filePath": "GCA_027929665.1/GCA_027929665.1_ASM2792966v1_genomic.fna",
      "fileType": "GENOMIC_NUCLEOTIDE_FASTA"
    }
  ]
},{
  "accession": "GCA_027929675.1",
  "files": [
    {
      "filePath": "GCA_027929675.1/GCA_027929675.1_ASM2792967v1_genomic.fna",
      "fileType": "GENOMIC_NUCLEOTIDE_FASTA"
    }
  ]
},{
  "accession": "GCA_027929685.1",
  "files": [
    {
      "filePath": "GCA_027929685.1/GCA_027929685.1_ASM2792968v1_genomic.fna",
      "fileType": "GENOMIC_NUCLEOTIDE_FASTA"
    }
  ]
},{
  "accession": "GCA_027929695.1",
  "files": [
    {
      "filePath": "GCA_027929695.1/GCA_027929695.1_ASM2792969v1_genomic.fna",
      "fileType": "GENOMIC_NUCLEOTIDE_FASTA"
    }
  ]
},{
  "accession": "GCA_027929705.1",
  "files": [
    {
      "filePath": "GCA_027929705.1/GCA_027929705.1_VANIR_DABE_HCMV_genomic.fna",
      "fileType": "GENOMIC_NUCLEOTIDE_FASTA"
    }
  ]
},{
  "accession": "GCA_027929715.1",
  "files": [
    {
      "filePath": "GCA_027929715.1/GCA_027929715.1_ASM2792971v1_genomic.fna",
      "fileType": "GENOMIC_NUCLEOTIDE_FASTA"
    }
  ]
},{
  "accession": "GCA_027929745.1",
  "files": [
    {
      "filePath": "GCA_027929745.1/GCA_027929745.1_ASM2792974v1_genomic.fna",
      "fileType": "GENOMIC_NUCLEOTIDE_FASTA"
    }
  ]
},{
  "accession": "GCA_027929755.1",
  "files": [
    {
      "filePath": "GCA_027929755.1/GCA_027929755.1_ASM2792975v1_genomic.fna",
      "fileType": "GENOMIC_NUCLEOTIDE_FASTA"
    }
  ]
},{
  "accession": "GCA_027929775.1",
  "files": [
    {
      "filePath": "GCA_027929775.1/GCA_027929775.1_ASM2792977v1_genomic.fna",
      "fileType": "GENOMIC_NUCLEOTIDE_FASTA"
    }
  ]
},{
  "accession": "GCA_027929815.1",
  "files": [
    {
      "filePath": "GCA_027929815.1/GCA_027929815.1_ASM2792981v1_genomic.fna",
      "fileType": "GENOMIC_NUCLEOTIDE_FASTA"
    }
  ]
},{
  "accession": "GCA_027929825.1",
  "files": [
    {
      "filePath": "GCA_027929825.1/GCA_027929825.1_ASM2792982v1_genomic.fna",
      "fileType": "GENOMIC_NUCLEOTIDE_FASTA"
    }
  ]
},{
  "accession": "GCA_027929835.1",
  "files": [
    {
      "filePath": "GCA_027929835.1/GCA_027929835.1_ASM2792983v1_genomic.fna",
      "fileType": "GENOMIC_NUCLEOTIDE_FASTA"
    }
  ]
},{
  "accession": "GCA_027929845.1",
  "files": [
    {
      "filePath": "GCA_027929845.1/GCA_027929845.1_ASM2792984v1_genomic.fna",
      "fileType": "GENOMIC_NUCLEOTIDE_FASTA"
    }
  ]
},{
  "accession": "GCA_027929855.1",
  "files": [
    {
      "filePath": "GCA_027929855.1/GCA_027929855.1_ASM2792985v1_genomic.fna",
      "fileType": "GENOMIC_NUCLEOTIDE_FASTA"
    }
  ]
},{
  "accession": "GCA_027929865.1",
  "files": [
    {
      "filePath": "GCA_027929865.1/GCA_027929865.1_ASM2792986v1_genomic.fna",
      "fileType": "GENOMIC_NUCLEOTIDE_FASTA"
    }
  ]
},{
  "accession": "GCA_027929945.1",
  "files": [
    {
      "filePath": "GCA_027929945.1/GCA_027929945.1_ASM2792994v1_genomic.fna",
      "fileType": "GENOMIC_NUCLEOTIDE_FASTA"
    }
  ]
},{
  "accession": "GCA_027930025.1",
  "files": [
    {
      "filePath": "GCA_027930025.1/GCA_027930025.1_ASM2793002v1_genomic.fna",
      "fileType": "GENOMIC_NUCLEOTIDE_FASTA"
    }
  ]
},{
  "accession": "GCA_027930075.1",
  "files": [
    {
      "filePath": "GCA_027930075.1/GCA_027930075.1_VANIR_SOMA_HCMV_genomic.fna",
      "fileType": "GENOMIC_NUCLEOTIDE_FASTA"
    }
  ]
},{
  "accession": "GCA_027930085.1",
  "files": [
    {
      "filePath": "GCA_027930085.1/GCA_027930085.1_ASM2793008v1_genomic.fna",
      "fileType": "GENOMIC_NUCLEOTIDE_FASTA"
    }
  ]
},{
  "accession": "GCA_027930115.1",
  "files": [
    {
      "filePath": "GCA_027930115.1/GCA_027930115.1_ASM2793011v1_genomic.fna",
      "fileType": "GENOMIC_NUCLEOTIDE_FASTA"
    }
  ]
},{
  "accession": "GCA_027930125.1",
  "files": [
    {
      "filePath": "GCA_027930125.1/GCA_027930125.1_ASM2793012v1_genomic.fna",
      "fileType": "GENOMIC_NUCLEOTIDE_FASTA"
    }
  ]
},{
  "accession": "GCA_027930135.1",
  "files": [
    {
      "filePath": "GCA_027930135.1/GCA_027930135.1_ASM2793013v1_genomic.fna",
      "fileType": "GENOMIC_NUCLEOTIDE_FASTA"
    }
  ]
},{
  "accession": "GCA_027930155.1",
  "files": [
    {
      "filePath": "GCA_027930155.1/GCA_027930155.1_ASM2793015v1_genomic.fna",
      "fileType": "GENOMIC_NUCLEOTIDE_FASTA"
    }
  ]
},{
  "accession": "GCA_027930175.1",
  "files": [
    {
      "filePath": "GCA_027930175.1/GCA_027930175.1_ASM2793017v1_genomic.fna",
      "fileType": "GENOMIC_NUCLEOTIDE_FASTA"
    }
  ]
},{
  "accession": "GCA_027930205.1",
  "files": [
    {
      "filePath": "GCA_027930205.1/GCA_027930205.1_ASM2793020v1_genomic.fna",
      "fileType": "GENOMIC_NUCLEOTIDE_FASTA"
    }
  ]
},{
  "accession": "GCA_027930235.1",
  "files": [
    {
      "filePath": "GCA_027930235.1/GCA_027930235.1_ASM2793023v1_genomic.fna",
      "fileType": "GENOMIC_NUCLEOTIDE_FASTA"
    }
  ]
},{
  "accession": "GCA_027935665.1",
  "files": [
    {
      "filePath": "GCA_027935665.1/GCA_027935665.1_ASM2793566v1_genomic.fna",
      "fileType": "GENOMIC_NUCLEOTIDE_FASTA"
    }
  ]
},{
  "accession": "GCA_027936225.1",
  "files": [
    {
      "filePath": "GCA_027936225.1/GCA_027936225.1_ASM2793622v1_genomic.fna",
      "fileType": "GENOMIC_NUCLEOTIDE_FASTA"
    }
  ]
},{
  "accession": "GCA_027936235.1",
  "files": [
    {
      "filePath": "GCA_027936235.1/GCA_027936235.1_ASM2793623v1_genomic.fna",
      "fileType": "GENOMIC_NUCLEOTIDE_FASTA"
    }
  ]
},{
  "accession": "GCA_027936255.1",
  "files": [
    {
      "filePath": "GCA_027936255.1/GCA_027936255.1_ASM2793625v1_genomic.fna",
      "fileType": "GENOMIC_NUCLEOTIDE_FASTA"
    }
  ]
},{
  "accession": "GCA_027936265.1",
  "files": [
    {
      "filePath": "GCA_027936265.1/GCA_027936265.1_ASM2793626v1_genomic.fna",
      "fileType": "GENOMIC_NUCLEOTIDE_FASTA"
    }
  ]
},{
  "accession": "GCA_027936275.1",
  "files": [
    {
      "filePath": "GCA_027936275.1/GCA_027936275.1_ASM2793627v1_genomic.fna",
      "fileType": "GENOMIC_NUCLEOTIDE_FASTA"
    }
  ]
},{
  "accession": "GCA_027936325.1",
  "files": [
    {
      "filePath": "GCA_027936325.1/GCA_027936325.1_ASM2793632v1_genomic.fna",
      "fileType": "GENOMIC_NUCLEOTIDE_FASTA"
    }
  ]
},{
  "accession": "GCA_027936425.1",
  "files": [
    {
      "filePath": "GCA_027936425.1/GCA_027936425.1_ASM2793642v1_genomic.fna",
      "fileType": "GENOMIC_NUCLEOTIDE_FASTA"
    }
  ]
},{
  "accession": "GCA_027936455.1",
  "files": [
    {
      "filePath": "GCA_027936455.1/GCA_027936455.1_ASM2793645v1_genomic.fna",
      "fileType": "GENOMIC_NUCLEOTIDE_FASTA"
    }
  ]
},{
  "accession": "GCA_027936485.1",
  "files": [
    {
      "filePath": "GCA_027936485.1/GCA_027936485.1_ASM2793648v1_genomic.fna",
      "fileType": "GENOMIC_NUCLEOTIDE_FASTA"
    }
  ]
},{
  "accession": "GCA_027936495.1",
  "files": [
    {
      "filePath": "GCA_027936495.1/GCA_027936495.1_ASM2793649v1_genomic.fna",
      "fileType": "GENOMIC_NUCLEOTIDE_FASTA"
    }
  ]
},{
  "accession": "GCA_027936545.1",
  "files": [
    {
      "filePath": "GCA_027936545.1/GCA_027936545.1_ASM2793654v1_genomic.fna",
      "fileType": "GENOMIC_NUCLEOTIDE_FASTA"
    }
  ]
},{
  "accession": "GCA_027937005.1",
  "files": [
    {
      "filePath": "GCA_027937005.1/GCA_027937005.1_ASM2793700v1_genomic.fna",
      "fileType": "GENOMIC_NUCLEOTIDE_FASTA"
    }
  ]
},{
  "accession": "GCA_027937035.1",
  "files": [
    {
      "filePath": "GCA_027937035.1/GCA_027937035.1_ASM2793703v1_genomic.fna",
      "fileType": "GENOMIC_NUCLEOTIDE_FASTA"
    }
  ]
},{
  "accession": "GCA_027937045.1",
  "files": [
    {
      "filePath": "GCA_027937045.1/GCA_027937045.1_ASM2793704v1_genomic.fna",
      "fileType": "GENOMIC_NUCLEOTIDE_FASTA"
    }
  ]
},{
  "accession": "GCA_027937065.1",
  "files": [
    {
      "filePath": "GCA_027937065.1/GCA_027937065.1_ASM2793706v1_genomic.fna",
      "fileType": "GENOMIC_NUCLEOTIDE_FASTA"
    }
  ]
},{
  "accession": "GCA_027937075.1",
  "files": [
    {
      "filePath": "GCA_027937075.1/GCA_027937075.1_ASM2793707v1_genomic.fna",
      "fileType": "GENOMIC_NUCLEOTIDE_FASTA"
    }
  ]
},{
  "accession": "GCA_027937105.1",
  "files": [
    {
      "filePath": "GCA_027937105.1/GCA_027937105.1_ASM2793710v1_genomic.fna",
      "fileType": "GENOMIC_NUCLEOTIDE_FASTA"
    }
  ]
},{
  "accession": "GCA_027937225.1",
  "files": [
    {
      "filePath": "GCA_027937225.1/GCA_027937225.1_ASM2793722v1_genomic.fna",
      "fileType": "GENOMIC_NUCLEOTIDE_FASTA"
    }
  ]
},{
  "accession": "GCA_027937255.1",
  "files": [
    {
      "filePath": "GCA_027937255.1/GCA_027937255.1_ASM2793725v1_genomic.fna",
      "fileType": "GENOMIC_NUCLEOTIDE_FASTA"
    }
  ]
},{
  "accession": "GCA_027937305.1",
  "files": [
    {
      "filePath": "GCA_027937305.1/GCA_027937305.1_ASM2793730v1_genomic.fna",
      "fileType": "GENOMIC_NUCLEOTIDE_FASTA"
    }
  ]
},{
  "accession": "GCA_027937325.1",
  "files": [
    {
      "filePath": "GCA_027937325.1/GCA_027937325.1_ASM2793732v1_genomic.fna",
      "fileType": "GENOMIC_NUCLEOTIDE_FASTA"
    }
  ]
},{
  "accession": "GCA_027937335.1",
  "files": [
    {
      "filePath": "GCA_027937335.1/GCA_027937335.1_ASM2793733v1_genomic.fna",
      "fileType": "GENOMIC_NUCLEOTIDE_FASTA"
    }
  ]
},{
  "accession": "GCA_027937345.1",
  "files": [
    {
      "filePath": "GCA_027937345.1/GCA_027937345.1_ASM2793734v1_genomic.fna",
      "fileType": "GENOMIC_NUCLEOTIDE_FASTA"
    }
  ]
},{
  "accession": "GCA_027937355.1",
  "files": [
    {
      "filePath": "GCA_027937355.1/GCA_027937355.1_ASM2793735v1_genomic.fna",
      "fileType": "GENOMIC_NUCLEOTIDE_FASTA"
    }
  ]
},{
  "accession": "GCA_027937365.1",
  "files": [
    {
      "filePath": "GCA_027937365.1/GCA_027937365.1_ASM2793736v1_genomic.fna",
      "fileType": "GENOMIC_NUCLEOTIDE_FASTA"
    }
  ]
},{
  "accession": "GCA_027937375.1",
  "files": [
    {
      "filePath": "GCA_027937375.1/GCA_027937375.1_ASM2793737v1_genomic.fna",
      "fileType": "GENOMIC_NUCLEOTIDE_FASTA"
    }
  ]
},{
  "accession": "GCA_027937395.1",
  "files": [
    {
      "filePath": "GCA_027937395.1/GCA_027937395.1_ASM2793739v1_genomic.fna",
      "fileType": "GENOMIC_NUCLEOTIDE_FASTA"
    }
  ]
},{
  "accession": "GCA_027937405.1",
  "files": [
    {
      "filePath": "GCA_027937405.1/GCA_027937405.1_ASM2793740v1_genomic.fna",
      "fileType": "GENOMIC_NUCLEOTIDE_FASTA"
    }
  ]
},{
  "accession": "GCA_027937415.1",
  "files": [
    {
      "filePath": "GCA_027937415.1/GCA_027937415.1_ASM2793741v1_genomic.fna",
      "fileType": "GENOMIC_NUCLEOTIDE_FASTA"
    }
  ]
},{
  "accession": "GCA_027937425.1",
  "files": [
    {
      "filePath": "GCA_027937425.1/GCA_027937425.1_ASM2793742v1_genomic.fna",
      "fileType": "GENOMIC_NUCLEOTIDE_FASTA"
    }
  ]
},{
  "accession": "GCA_027937435.1",
  "files": [
    {
      "filePath": "GCA_027937435.1/GCA_027937435.1_ASM2793743v1_genomic.fna",
      "fileType": "GENOMIC_NUCLEOTIDE_FASTA"
    }
  ]
},{
  "accession": "GCA_027937445.1",
  "files": [
    {
      "filePath": "GCA_027937445.1/GCA_027937445.1_ASM2793744v1_genomic.fna",
      "fileType": "GENOMIC_NUCLEOTIDE_FASTA"
    }
  ]
},{
  "accession": "GCA_027937455.1",
  "files": [
    {
      "filePath": "GCA_027937455.1/GCA_027937455.1_ASM2793745v1_genomic.fna",
      "fileType": "GENOMIC_NUCLEOTIDE_FASTA"
    }
  ]
},{
  "accession": "GCA_027937465.1",
  "files": [
    {
      "filePath": "GCA_027937465.1/GCA_027937465.1_ASM2793746v1_genomic.fna",
      "fileType": "GENOMIC_NUCLEOTIDE_FASTA"
    }
  ]
},{
  "accession": "GCA_027937475.1",
  "files": [
    {
      "filePath": "GCA_027937475.1/GCA_027937475.1_ASM2793747v1_genomic.fna",
      "fileType": "GENOMIC_NUCLEOTIDE_FASTA"
    }
  ]
},{
  "accession": "GCA_027937485.1",
  "files": [
    {
      "filePath": "GCA_027937485.1/GCA_027937485.1_ASM2793748v1_genomic.fna",
      "fileType": "GENOMIC_NUCLEOTIDE_FASTA"
    }
  ]
},{
  "accession": "GCA_027937495.1",
  "files": [
    {
      "filePath": "GCA_027937495.1/GCA_027937495.1_ASM2793749v1_genomic.fna",
      "fileType": "GENOMIC_NUCLEOTIDE_FASTA"
    }
  ]
},{
  "accession": "GCA_027937505.1",
  "files": [
    {
      "filePath": "GCA_027937505.1/GCA_027937505.1_ASM2793750v1_genomic.fna",
      "fileType": "GENOMIC_NUCLEOTIDE_FASTA"
    }
  ]
},{
  "accession": "GCA_027937515.1",
  "files": [
    {
      "filePath": "GCA_027937515.1/GCA_027937515.1_ASM2793751v1_genomic.fna",
      "fileType": "GENOMIC_NUCLEOTIDE_FASTA"
    }
  ]
},{
  "accession": "GCA_027937525.1",
  "files": [
    {
      "filePath": "GCA_027937525.1/GCA_027937525.1_ASM2793752v1_genomic.fna",
      "fileType": "GENOMIC_NUCLEOTIDE_FASTA"
    }
  ]
},{
  "accession": "GCA_027937535.1",
  "files": [
    {
      "filePath": "GCA_027937535.1/GCA_027937535.1_ASM2793753v1_genomic.fna",
      "fileType": "GENOMIC_NUCLEOTIDE_FASTA"
    }
  ]
},{
  "accession": "GCA_027937545.1",
  "files": [
    {
      "filePath": "GCA_027937545.1/GCA_027937545.1_ASM2793754v1_genomic.fna",
      "fileType": "GENOMIC_NUCLEOTIDE_FASTA"
    }
  ]
},{
  "accession": "GCA_027937555.1",
  "files": [
    {
      "filePath": "GCA_027937555.1/GCA_027937555.1_ASM2793755v1_genomic.fna",
      "fileType": "GENOMIC_NUCLEOTIDE_FASTA"
    }
  ]
},{
  "accession": "GCA_027937575.1",
  "files": [
    {
      "filePath": "GCA_027937575.1/GCA_027937575.1_ASM2793757v1_genomic.fna",
      "fileType": "GENOMIC_NUCLEOTIDE_FASTA"
    }
  ]
},{
  "accession": "GCA_027937605.1",
  "files": [
    {
      "filePath": "GCA_027937605.1/GCA_027937605.1_ASM2793760v1_genomic.fna",
      "fileType": "GENOMIC_NUCLEOTIDE_FASTA"
    }
  ]
},{
  "accession": "GCA_027937645.1",
  "files": [
    {
      "filePath": "GCA_027937645.1/GCA_027937645.1_ASM2793764v1_genomic.fna",
      "fileType": "GENOMIC_NUCLEOTIDE_FASTA"
    }
  ]
},{
  "accession": "GCA_027937655.1",
  "files": [
    {
      "filePath": "GCA_027937655.1/GCA_027937655.1_ASM2793765v1_genomic.fna",
      "fileType": "GENOMIC_NUCLEOTIDE_FASTA"
    }
  ]
},{
  "accession": "GCA_027937685.1",
  "files": [
    {
      "filePath": "GCA_027937685.1/GCA_027937685.1_ASM2793768v1_genomic.fna",
      "fileType": "GENOMIC_NUCLEOTIDE_FASTA"
    }
  ]
},{
  "accession": "GCA_027937695.1",
  "files": [
    {
      "filePath": "GCA_027937695.1/GCA_027937695.1_ASM2793769v1_genomic.fna",
      "fileType": "GENOMIC_NUCLEOTIDE_FASTA"
    }
  ]
},{
  "accession": "GCA_027937705.1",
  "files": [
    {
      "filePath": "GCA_027937705.1/GCA_027937705.1_ASM2793770v1_genomic.fna",
      "fileType": "GENOMIC_NUCLEOTIDE_FASTA"
    }
  ]
},{
  "accession": "GCA_027937715.1",
  "files": [
    {
      "filePath": "GCA_027937715.1/GCA_027937715.1_ASM2793771v1_genomic.fna",
      "fileType": "GENOMIC_NUCLEOTIDE_FASTA"
    }
  ]
},{
  "accession": "GCA_027937725.1",
  "files": [
    {
      "filePath": "GCA_027937725.1/GCA_027937725.1_ASM2793772v1_genomic.fna",
      "fileType": "GENOMIC_NUCLEOTIDE_FASTA"
    }
  ]
},{
  "accession": "GCA_027937745.1",
  "files": [
    {
      "filePath": "GCA_027937745.1/GCA_027937745.1_ASM2793774v1_genomic.fna",
      "fileType": "GENOMIC_NUCLEOTIDE_FASTA"
    }
  ]
},{
  "accession": "GCA_027937755.1",
  "files": [
    {
      "filePath": "GCA_027937755.1/GCA_027937755.1_ASM2793775v1_genomic.fna",
      "fileType": "GENOMIC_NUCLEOTIDE_FASTA"
    }
  ]
},{
  "accession": "GCA_027937765.1",
  "files": [
    {
      "filePath": "GCA_027937765.1/GCA_027937765.1_ASM2793776v1_genomic.fna",
      "fileType": "GENOMIC_NUCLEOTIDE_FASTA"
    }
  ]
},{
  "accession": "GCA_027937775.1",
  "files": [
    {
      "filePath": "GCA_027937775.1/GCA_027937775.1_ASM2793777v1_genomic.fna",
      "fileType": "GENOMIC_NUCLEOTIDE_FASTA"
    }
  ]
},{
  "accession": "GCA_027937785.1",
  "files": [
    {
      "filePath": "GCA_027937785.1/GCA_027937785.1_ASM2793778v1_genomic.fna",
      "fileType": "GENOMIC_NUCLEOTIDE_FASTA"
    }
  ]
},{
  "accession": "GCA_027937795.1",
  "files": [
    {
      "filePath": "GCA_027937795.1/GCA_027937795.1_ASM2793779v1_genomic.fna",
      "fileType": "GENOMIC_NUCLEOTIDE_FASTA"
    }
  ]
},{
  "accession": "GCA_027937805.1",
  "files": [
    {
      "filePath": "GCA_027937805.1/GCA_027937805.1_ASM2793780v1_genomic.fna",
      "fileType": "GENOMIC_NUCLEOTIDE_FASTA"
    }
  ]
},{
  "accession": "GCA_027937815.1",
  "files": [
    {
      "filePath": "GCA_027937815.1/GCA_027937815.1_ASM2793781v1_genomic.fna",
      "fileType": "GENOMIC_NUCLEOTIDE_FASTA"
    }
  ]
},{
  "accession": "GCA_027937825.1",
  "files": [
    {
      "filePath": "GCA_027937825.1/GCA_027937825.1_ASM2793782v1_genomic.fna",
      "fileType": "GENOMIC_NUCLEOTIDE_FASTA"
    }
  ]
},{
  "accession": "GCA_027937835.1",
  "files": [
    {
      "filePath": "GCA_027937835.1/GCA_027937835.1_ASM2793783v1_genomic.fna",
      "fileType": "GENOMIC_NUCLEOTIDE_FASTA"
    }
  ]
},{
  "accession": "GCA_027937845.1",
  "files": [
    {
      "filePath": "GCA_027937845.1/GCA_027937845.1_ASM2793784v1_genomic.fna",
      "fileType": "GENOMIC_NUCLEOTIDE_FASTA"
    }
  ]
},{
  "accession": "GCA_027937855.1",
  "files": [
    {
      "filePath": "GCA_027937855.1/GCA_027937855.1_ASM2793785v1_genomic.fna",
      "fileType": "GENOMIC_NUCLEOTIDE_FASTA"
    }
  ]
},{
  "accession": "GCA_027937865.1",
  "files": [
    {
      "filePath": "GCA_027937865.1/GCA_027937865.1_ASM2793786v1_genomic.fna",
      "fileType": "GENOMIC_NUCLEOTIDE_FASTA"
    }
  ]
},{
  "accession": "GCA_027937875.1",
  "files": [
    {
      "filePath": "GCA_027937875.1/GCA_027937875.1_ASM2793787v1_genomic.fna",
      "fileType": "GENOMIC_NUCLEOTIDE_FASTA"
    }
  ]
},{
  "accession": "GCA_027937885.1",
  "files": [
    {
      "filePath": "GCA_027937885.1/GCA_027937885.1_ASM2793788v1_genomic.fna",
      "fileType": "GENOMIC_NUCLEOTIDE_FASTA"
    }
  ]
},{
  "accession": "GCA_027937895.1",
  "files": [
    {
      "filePath": "GCA_027937895.1/GCA_027937895.1_ASM2793789v1_genomic.fna",
      "fileType": "GENOMIC_NUCLEOTIDE_FASTA"
    }
  ]
},{
  "accession": "GCA_027937905.1",
  "files": [
    {
      "filePath": "GCA_027937905.1/GCA_027937905.1_ASM2793790v1_genomic.fna",
      "fileType": "GENOMIC_NUCLEOTIDE_FASTA"
    }
  ]
},{
  "accession": "GCA_027937915.1",
  "files": [
    {
      "filePath": "GCA_027937915.1/GCA_027937915.1_ASM2793791v1_genomic.fna",
      "fileType": "GENOMIC_NUCLEOTIDE_FASTA"
    }
  ]
},{
  "accession": "GCA_027937935.1",
  "files": [
    {
      "filePath": "GCA_027937935.1/GCA_027937935.1_ASM2793793v1_genomic.fna",
      "fileType": "GENOMIC_NUCLEOTIDE_FASTA"
    }
  ]
},{
  "accession": "GCA_027937945.1",
  "files": [
    {
      "filePath": "GCA_027937945.1/GCA_027937945.1_ASM2793794v1_genomic.fna",
      "fileType": "GENOMIC_NUCLEOTIDE_FASTA"
    }
  ]
},{
  "accession": "GCA_027937955.1",
  "files": [
    {
      "filePath": "GCA_027937955.1/GCA_027937955.1_ASM2793795v1_genomic.fna",
      "fileType": "GENOMIC_NUCLEOTIDE_FASTA"
    }
  ]
},{
  "accession": "GCA_027937965.1",
  "files": [
    {
      "filePath": "GCA_027937965.1/GCA_027937965.1_ASM2793796v1_genomic.fna",
      "fileType": "GENOMIC_NUCLEOTIDE_FASTA"
    }
  ]
},{
  "accession": "GCA_027937975.1",
  "files": [
    {
      "filePath": "GCA_027937975.1/GCA_027937975.1_ASM2793797v1_genomic.fna",
      "fileType": "GENOMIC_NUCLEOTIDE_FASTA"
    }
  ]
},{
  "accession": "GCA_027937985.1",
  "files": [
    {
      "filePath": "GCA_027937985.1/GCA_027937985.1_ASM2793798v1_genomic.fna",
      "fileType": "GENOMIC_NUCLEOTIDE_FASTA"
    }
  ]
},{
  "accession": "GCA_027937995.1",
  "files": [
    {
      "filePath": "GCA_027937995.1/GCA_027937995.1_ASM2793799v1_genomic.fna",
      "fileType": "GENOMIC_NUCLEOTIDE_FASTA"
    }
  ]
},{
  "accession": "GCA_027938005.1",
  "files": [
    {
      "filePath": "GCA_027938005.1/GCA_027938005.1_ASM2793800v1_genomic.fna",
      "fileType": "GENOMIC_NUCLEOTIDE_FASTA"
    }
  ]
},{
  "accession": "GCA_027938025.1",
  "files": [
    {
      "filePath": "GCA_027938025.1/GCA_027938025.1_ASM2793802v1_genomic.fna",
      "fileType": "GENOMIC_NUCLEOTIDE_FASTA"
    }
  ]
},{
  "accession": "GCA_027938055.1",
  "files": [
    {
      "filePath": "GCA_027938055.1/GCA_027938055.1_ASM2793805v1_genomic.fna",
      "fileType": "GENOMIC_NUCLEOTIDE_FASTA"
    }
  ]
},{
  "accession": "GCA_027938065.1",
  "files": [
    {
      "filePath": "GCA_027938065.1/GCA_027938065.1_ASM2793806v1_genomic.fna",
      "fileType": "GENOMIC_NUCLEOTIDE_FASTA"
    }
  ]
},{
  "accession": "GCA_027938085.1",
  "files": [
    {
      "filePath": "GCA_027938085.1/GCA_027938085.1_ASM2793808v1_genomic.fna",
      "fileType": "GENOMIC_NUCLEOTIDE_FASTA"
    }
  ]
},{
  "accession": "GCA_027938105.1",
  "files": [
    {
      "filePath": "GCA_027938105.1/GCA_027938105.1_ASM2793810v1_genomic.fna",
      "fileType": "GENOMIC_NUCLEOTIDE_FASTA"
    }
  ]
},{
  "accession": "GCA_027938115.1",
  "files": [
    {
      "filePath": "GCA_027938115.1/GCA_027938115.1_ASM2793811v1_genomic.fna",
      "fileType": "GENOMIC_NUCLEOTIDE_FASTA"
    }
  ]
},{
  "accession": "GCA_027938135.1",
  "files": [
    {
      "filePath": "GCA_027938135.1/GCA_027938135.1_ASM2793813v1_genomic.fna",
      "fileType": "GENOMIC_NUCLEOTIDE_FASTA"
    }
  ]
},{
  "accession": "GCA_027938155.1",
  "files": [
    {
      "filePath": "GCA_027938155.1/GCA_027938155.1_ASM2793815v1_genomic.fna",
      "fileType": "GENOMIC_NUCLEOTIDE_FASTA"
    }
  ]
},{
  "accession": "GCA_027938165.1",
  "files": [
    {
      "filePath": "GCA_027938165.1/GCA_027938165.1_ASM2793816v1_genomic.fna",
      "fileType": "GENOMIC_NUCLEOTIDE_FASTA"
    }
  ]
},{
  "accession": "GCA_027938175.1",
  "files": [
    {
      "filePath": "GCA_027938175.1/GCA_027938175.1_ASM2793817v1_genomic.fna",
      "fileType": "GENOMIC_NUCLEOTIDE_FASTA"
    }
  ]
},{
  "accession": "GCA_027938255.1",
  "files": [
    {
      "filePath": "GCA_027938255.1/GCA_027938255.1_ASM2793825v1_genomic.fna",
      "fileType": "GENOMIC_NUCLEOTIDE_FASTA"
    }
  ]
},{
  "accession": "GCA_027938265.1",
  "files": [
    {
      "filePath": "GCA_027938265.1/GCA_027938265.1_ASM2793826v1_genomic.fna",
      "fileType": "GENOMIC_NUCLEOTIDE_FASTA"
    }
  ]
},{
  "accession": "GCA_027938275.1",
  "files": [
    {
      "filePath": "GCA_027938275.1/GCA_027938275.1_ASM2793827v1_genomic.fna",
      "fileType": "GENOMIC_NUCLEOTIDE_FASTA"
    }
  ]
},{
  "accession": "GCA_027938435.1",
  "files": [
    {
      "filePath": "GCA_027938435.1/GCA_027938435.1_ASM2793843v1_genomic.fna",
      "fileType": "GENOMIC_NUCLEOTIDE_FASTA"
    }
  ]
},{
  "accession": "GCA_027938525.1",
  "files": [
    {
      "filePath": "GCA_027938525.1/GCA_027938525.1_ASM2793852v1_genomic.fna",
      "fileType": "GENOMIC_NUCLEOTIDE_FASTA"
    }
  ]
},{
  "accession": "GCA_027939335.1",
  "files": [
    {
      "filePath": "GCA_027939335.1/GCA_027939335.1_ASM2793933v1_genomic.fna",
      "fileType": "GENOMIC_NUCLEOTIDE_FASTA"
    }
  ]
},{
  "accession": "GCA_027940055.1",
  "files": [
    {
      "filePath": "GCA_027940055.1/GCA_027940055.1_ASM2794005v1_genomic.fna",
      "fileType": "GENOMIC_NUCLEOTIDE_FASTA"
    }
  ]
},{
  "accession": "GCA_027940065.1",
  "files": [
    {
      "filePath": "GCA_027940065.1/GCA_027940065.1_ASM2794006v1_genomic.fna",
      "fileType": "GENOMIC_NUCLEOTIDE_FASTA"
    }
  ]
},{
  "accession": "GCA_027940075.1",
  "files": [
    {
      "filePath": "GCA_027940075.1/GCA_027940075.1_ASM2794007v1_genomic.fna",
      "fileType": "GENOMIC_NUCLEOTIDE_FASTA"
    }
  ]
},{
  "accession": "GCA_027940085.1",
  "files": [
    {
      "filePath": "GCA_027940085.1/GCA_027940085.1_ASM2794008v1_genomic.fna",
      "fileType": "GENOMIC_NUCLEOTIDE_FASTA"
    }
  ]
},{
  "accession": "GCA_027940095.1",
  "files": [
    {
      "filePath": "GCA_027940095.1/GCA_027940095.1_ASM2794009v1_genomic.fna",
      "fileType": "GENOMIC_NUCLEOTIDE_FASTA"
    }
  ]
},{
  "accession": "GCA_027940115.1",
  "files": [
    {
      "filePath": "GCA_027940115.1/GCA_027940115.1_ASM2794011v1_genomic.fna",
      "fileType": "GENOMIC_NUCLEOTIDE_FASTA"
    }
  ]
},{
  "accession": "GCA_027941035.1",
  "files": [
    {
      "filePath": "GCA_027941035.1/GCA_027941035.1_ASM2794103v1_genomic.fna",
      "fileType": "GENOMIC_NUCLEOTIDE_FASTA"
    }
  ]
},{
  "accession": "GCA_027941045.1",
  "files": [
    {
      "filePath": "GCA_027941045.1/GCA_027941045.1_ASM2794104v1_genomic.fna",
      "fileType": "GENOMIC_NUCLEOTIDE_FASTA"
    }
  ]
},{
  "accession": "GCA_027941055.1",
  "files": [
    {
      "filePath": "GCA_027941055.1/GCA_027941055.1_ASM2794105v1_genomic.fna",
      "fileType": "GENOMIC_NUCLEOTIDE_FASTA"
    }
  ]
},{
  "accession": "GCA_027941065.1",
  "files": [
    {
      "filePath": "GCA_027941065.1/GCA_027941065.1_ASM2794106v1_genomic.fna",
      "fileType": "GENOMIC_NUCLEOTIDE_FASTA"
    }
  ]
},{
  "accession": "GCA_027941075.1",
  "files": [
    {
      "filePath": "GCA_027941075.1/GCA_027941075.1_ASM2794107v1_genomic.fna",
      "fileType": "GENOMIC_NUCLEOTIDE_FASTA"
    }
  ]
},{
  "accession": "GCA_027941085.1",
  "files": [
    {
      "filePath": "GCA_027941085.1/GCA_027941085.1_ASM2794108v1_genomic.fna",
      "fileType": "GENOMIC_NUCLEOTIDE_FASTA"
    }
  ]
},{
  "accession": "GCA_027941095.1",
  "files": [
    {
      "filePath": "GCA_027941095.1/GCA_027941095.1_ASM2794109v1_genomic.fna",
      "fileType": "GENOMIC_NUCLEOTIDE_FASTA"
    }
  ]
},{
  "accession": "GCA_027941105.1",
  "files": [
    {
      "filePath": "GCA_027941105.1/GCA_027941105.1_ASM2794110v1_genomic.fna",
      "fileType": "GENOMIC_NUCLEOTIDE_FASTA"
    }
  ]
},{
  "accession": "GCA_027941115.1",
  "files": [
    {
      "filePath": "GCA_027941115.1/GCA_027941115.1_ASM2794111v1_genomic.fna",
      "fileType": "GENOMIC_NUCLEOTIDE_FASTA"
    }
  ]
},{
  "accession": "GCA_027941125.1",
  "files": [
    {
      "filePath": "GCA_027941125.1/GCA_027941125.1_ASM2794112v1_genomic.fna",
      "fileType": "GENOMIC_NUCLEOTIDE_FASTA"
    }
  ]
},{
  "accession": "GCA_027941135.1",
  "files": [
    {
      "filePath": "GCA_027941135.1/GCA_027941135.1_ASM2794113v1_genomic.fna",
      "fileType": "GENOMIC_NUCLEOTIDE_FASTA"
    }
  ]
},{
  "accession": "GCA_027941145.1",
  "files": [
    {
      "filePath": "GCA_027941145.1/GCA_027941145.1_ASM2794114v1_genomic.fna",
      "fileType": "GENOMIC_NUCLEOTIDE_FASTA"
    }
  ]
},{
  "accession": "GCA_027941155.1",
  "files": [
    {
      "filePath": "GCA_027941155.1/GCA_027941155.1_ASM2794115v1_genomic.fna",
      "fileType": "GENOMIC_NUCLEOTIDE_FASTA"
    }
  ]
},{
  "accession": "GCA_027941165.1",
  "files": [
    {
      "filePath": "GCA_027941165.1/GCA_027941165.1_ASM2794116v1_genomic.fna",
      "fileType": "GENOMIC_NUCLEOTIDE_FASTA"
    }
  ]
},{
  "accession": "GCA_027941185.1",
  "files": [
    {
      "filePath": "GCA_027941185.1/GCA_027941185.1_ASM2794118v1_genomic.fna",
      "fileType": "GENOMIC_NUCLEOTIDE_FASTA"
    }
  ]
},{
  "accession": "GCA_027941195.1",
  "files": [
    {
      "filePath": "GCA_027941195.1/GCA_027941195.1_ASM2794119v1_genomic.fna",
      "fileType": "GENOMIC_NUCLEOTIDE_FASTA"
    }
  ]
},{
  "accession": "GCA_027941215.1",
  "files": [
    {
      "filePath": "GCA_027941215.1/GCA_027941215.1_ASM2794121v1_genomic.fna",
      "fileType": "GENOMIC_NUCLEOTIDE_FASTA"
    }
  ]
},{
  "accession": "GCA_027941275.1",
  "files": [
    {
      "filePath": "GCA_027941275.1/GCA_027941275.1_ASM2794127v1_genomic.fna",
      "fileType": "GENOMIC_NUCLEOTIDE_FASTA"
    }
  ]
},{
  "accession": "GCA_028674605.1",
  "files": [
    {
      "filePath": "GCA_028674605.1/GCA_028674605.1_ASM2867460v1_genomic.fna",
      "fileType": "GENOMIC_NUCLEOTIDE_FASTA"
    }
  ]
},{
  "accession": "GCA_028674615.1",
  "files": [
    {
      "filePath": "GCA_028674615.1/GCA_028674615.1_ASM2867461v1_genomic.fna",
      "fileType": "GENOMIC_NUCLEOTIDE_FASTA"
    }
  ]
},{
  "accession": "GCA_029236665.1",
  "files": [
    {
      "filePath": "GCA_029236665.1/GCA_029236665.1_ASM2923666v1_genomic.fna",
      "fileType": "GENOMIC_NUCLEOTIDE_FASTA"
    }
  ]
},{
  "accession": "GCA_029239185.1",
  "files": [
    {
      "filePath": "GCA_029239185.1/GCA_029239185.1_ASM2923918v1_genomic.fna",
      "fileType": "GENOMIC_NUCLEOTIDE_FASTA"
    }
  ]
},{
  "accession": "GCA_029239225.1",
  "files": [
    {
      "filePath": "GCA_029239225.1/GCA_029239225.1_ASM2923922v1_genomic.fna",
      "fileType": "GENOMIC_NUCLEOTIDE_FASTA"
    }
  ]
},{
  "accession": "GCA_029239245.1",
  "files": [
    {
      "filePath": "GCA_029239245.1/GCA_029239245.1_ASM2923924v1_genomic.fna",
      "fileType": "GENOMIC_NUCLEOTIDE_FASTA"
    }
  ]
},{
  "accession": "GCA_029239275.1",
  "files": [
    {
      "filePath": "GCA_029239275.1/GCA_029239275.1_ASM2923927v1_genomic.fna",
      "fileType": "GENOMIC_NUCLEOTIDE_FASTA"
    }
  ]
},{
  "accession": "GCA_029239285.1",
  "files": [
    {
      "filePath": "GCA_029239285.1/GCA_029239285.1_ASM2923928v1_genomic.fna",
      "fileType": "GENOMIC_NUCLEOTIDE_FASTA"
    }
  ]
},{
  "accession": "GCA_029239315.1",
  "files": [
    {
      "filePath": "GCA_029239315.1/GCA_029239315.1_ASM2923931v1_genomic.fna",
      "fileType": "GENOMIC_NUCLEOTIDE_FASTA"
    }
  ]
},{
  "accession": "GCA_029239335.1",
  "files": [
    {
      "filePath": "GCA_029239335.1/GCA_029239335.1_ASM2923933v1_genomic.fna",
      "fileType": "GENOMIC_NUCLEOTIDE_FASTA"
    }
  ]
},{
  "accession": "GCA_029239385.1",
  "files": [
    {
      "filePath": "GCA_029239385.1/GCA_029239385.1_ASM2923938v1_genomic.fna",
      "fileType": "GENOMIC_NUCLEOTIDE_FASTA"
    }
  ]
},{
  "accession": "GCA_029239405.1",
  "files": [
    {
      "filePath": "GCA_029239405.1/GCA_029239405.1_ASM2923940v1_genomic.fna",
      "fileType": "GENOMIC_NUCLEOTIDE_FASTA"
    }
  ]
},{
  "accession": "GCA_029239435.1",
  "files": [
    {
      "filePath": "GCA_029239435.1/GCA_029239435.1_ASM2923943v1_genomic.fna",
      "fileType": "GENOMIC_NUCLEOTIDE_FASTA"
    }
  ]
},{
  "accession": "GCA_029239445.1",
  "files": [
    {
      "filePath": "GCA_029239445.1/GCA_029239445.1_ASM2923944v1_genomic.fna",
      "fileType": "GENOMIC_NUCLEOTIDE_FASTA"
    }
  ]
},{
  "accession": "GCA_029239485.1",
  "files": [
    {
      "filePath": "GCA_029239485.1/GCA_029239485.1_ASM2923948v1_genomic.fna",
      "fileType": "GENOMIC_NUCLEOTIDE_FASTA"
    }
  ]
},{
  "accession": "GCA_029239515.1",
  "files": [
    {
      "filePath": "GCA_029239515.1/GCA_029239515.1_ASM2923951v1_genomic.fna",
      "fileType": "GENOMIC_NUCLEOTIDE_FASTA"
    }
  ]
},{
  "accession": "GCA_029239535.1",
  "files": [
    {
      "filePath": "GCA_029239535.1/GCA_029239535.1_ASM2923953v1_genomic.fna",
      "fileType": "GENOMIC_NUCLEOTIDE_FASTA"
    }
  ]
},{
  "accession": "GCA_029239555.1",
  "files": [
    {
      "filePath": "GCA_029239555.1/GCA_029239555.1_ASM2923955v1_genomic.fna",
      "fileType": "GENOMIC_NUCLEOTIDE_FASTA"
    }
  ]
},{
  "accession": "GCA_029239585.1",
  "files": [
    {
      "filePath": "GCA_029239585.1/GCA_029239585.1_ASM2923958v1_genomic.fna",
      "fileType": "GENOMIC_NUCLEOTIDE_FASTA"
    }
  ]
},{
  "accession": "GCA_029239625.1",
  "files": [
    {
      "filePath": "GCA_029239625.1/GCA_029239625.1_ASM2923962v1_genomic.fna",
      "fileType": "GENOMIC_NUCLEOTIDE_FASTA"
    }
  ]
},{
  "accession": "GCA_029598355.1",
  "files": [
    {
      "filePath": "GCA_029598355.1/GCA_029598355.1_ASM2959835v1_genomic.fna",
      "fileType": "GENOMIC_NUCLEOTIDE_FASTA"
    }
  ]
},{
  "accession": "GCA_030143425.1",
  "files": [
    {
      "filePath": "GCA_030143425.1/GCA_030143425.1_ASM3014342v1_genomic.fna",
      "fileType": "GENOMIC_NUCLEOTIDE_FASTA"
    }
  ]
},{
  "accession": "GCA_030143435.1",
  "files": [
    {
      "filePath": "GCA_030143435.1/GCA_030143435.1_ASM3014343v1_genomic.fna",
      "fileType": "GENOMIC_NUCLEOTIDE_FASTA"
    }
  ]
},{
  "accession": "GCA_030143445.1",
  "files": [
    {
      "filePath": "GCA_030143445.1/GCA_030143445.1_ASM3014344v1_genomic.fna",
      "fileType": "GENOMIC_NUCLEOTIDE_FASTA"
    }
  ]
},{
  "accession": "GCA_030143455.1",
  "files": [
    {
      "filePath": "GCA_030143455.1/GCA_030143455.1_ASM3014345v1_genomic.fna",
      "fileType": "GENOMIC_NUCLEOTIDE_FASTA"
    }
  ]
},{
  "accession": "GCA_030143465.1",
  "files": [
    {
      "filePath": "GCA_030143465.1/GCA_030143465.1_ASM3014346v1_genomic.fna",
      "fileType": "GENOMIC_NUCLEOTIDE_FASTA"
    }
  ]
},{
  "accession": "GCA_030143475.1",
  "files": [
    {
      "filePath": "GCA_030143475.1/GCA_030143475.1_ASM3014347v1_genomic.fna",
      "fileType": "GENOMIC_NUCLEOTIDE_FASTA"
    }
  ]
},{
  "accession": "GCA_030143485.1",
  "files": [
    {
      "filePath": "GCA_030143485.1/GCA_030143485.1_ASM3014348v1_genomic.fna",
      "fileType": "GENOMIC_NUCLEOTIDE_FASTA"
    }
  ]
},{
  "accession": "GCA_030143495.1",
  "files": [
    {
      "filePath": "GCA_030143495.1/GCA_030143495.1_ASM3014349v1_genomic.fna",
      "fileType": "GENOMIC_NUCLEOTIDE_FASTA"
    }
  ]
},{
  "accession": "GCA_030252575.1",
  "files": [
    {
      "filePath": "GCA_030252575.1/GCA_030252575.1_ASM3025257v1_genomic.fna",
      "fileType": "GENOMIC_NUCLEOTIDE_FASTA"
    }
  ]
},{
  "accession": "GCA_030927015.1",
  "files": [
    {
      "filePath": "GCA_030927015.1/GCA_030927015.1_ASM3092701v1_genomic.fna",
      "fileType": "GENOMIC_NUCLEOTIDE_FASTA"
    }
  ]
},{
  "accession": "GCA_030927025.1",
  "files": [
    {
      "filePath": "GCA_030927025.1/GCA_030927025.1_ASM3092702v1_genomic.fna",
      "fileType": "GENOMIC_NUCLEOTIDE_FASTA"
    }
  ]
},{
  "accession": "GCA_030927035.1",
  "files": [
    {
      "filePath": "GCA_030927035.1/GCA_030927035.1_ASM3092703v1_genomic.fna",
      "fileType": "GENOMIC_NUCLEOTIDE_FASTA"
    }
  ]
},{
  "accession": "GCA_030927045.1",
  "files": [
    {
      "filePath": "GCA_030927045.1/GCA_030927045.1_ASM3092704v1_genomic.fna",
      "fileType": "GENOMIC_NUCLEOTIDE_FASTA"
    }
  ]
},{
  "accession": "GCA_031105825.1",
  "files": [
    {
      "filePath": "GCA_031105825.1/GCA_031105825.1_ASM3110582v1_genomic.fna",
      "fileType": "GENOMIC_NUCLEOTIDE_FASTA"
    }
  ]
},{
  "accession": "GCA_031105875.1",
  "files": [
    {
      "filePath": "GCA_031105875.1/GCA_031105875.1_ASM3110587v1_genomic.fna",
      "fileType": "GENOMIC_NUCLEOTIDE_FASTA"
    }
  ]
},{
  "accession": "GCA_031106085.1",
  "files": [
    {
      "filePath": "GCA_031106085.1/GCA_031106085.1_ASM3110608v1_genomic.fna",
      "fileType": "GENOMIC_NUCLEOTIDE_FASTA"
    }
  ]
},{
  "accession": "GCA_031106125.1",
  "files": [
    {
      "filePath": "GCA_031106125.1/GCA_031106125.1_ASM3110612v1_genomic.fna",
      "fileType": "GENOMIC_NUCLEOTIDE_FASTA"
    }
  ]
},{
  "accession": "GCA_031106135.1",
  "files": [
    {
      "filePath": "GCA_031106135.1/GCA_031106135.1_ASM3110613v1_genomic.fna",
      "fileType": "GENOMIC_NUCLEOTIDE_FASTA"
    }
  ]
},{
  "accession": "GCA_031109035.1",
  "files": [
    {
      "filePath": "GCA_031109035.1/GCA_031109035.1_ASM3110903v1_genomic.fna",
      "fileType": "GENOMIC_NUCLEOTIDE_FASTA"
    }
  ]
},{
  "accession": "GCA_031109185.1",
  "files": [
    {
      "filePath": "GCA_031109185.1/GCA_031109185.1_ASM3110918v1_genomic.fna",
      "fileType": "GENOMIC_NUCLEOTIDE_FASTA"
    }
  ]
},{
  "accession": "GCA_031109465.1",
  "files": [
    {
      "filePath": "GCA_031109465.1/GCA_031109465.1_ASM3110946v1_genomic.fna",
      "fileType": "GENOMIC_NUCLEOTIDE_FASTA"
    }
  ]
},{
  "accession": "GCA_031123715.1",
  "files": [
    {
      "filePath": "GCA_031123715.1/GCA_031123715.1_ASM3112371v1_genomic.fna",
      "fileType": "GENOMIC_NUCLEOTIDE_FASTA"
    }
  ]
},{
  "accession": "GCA_031123725.1",
  "files": [
    {
      "filePath": "GCA_031123725.1/GCA_031123725.1_ASM3112372v1_genomic.fna",
      "fileType": "GENOMIC_NUCLEOTIDE_FASTA"
    }
  ]
},{
  "accession": "GCA_031123735.1",
  "files": [
    {
      "filePath": "GCA_031123735.1/GCA_031123735.1_ASM3112373v1_genomic.fna",
      "fileType": "GENOMIC_NUCLEOTIDE_FASTA"
    }
  ]
},{
  "accession": "GCA_031123745.1",
  "files": [
    {
      "filePath": "GCA_031123745.1/GCA_031123745.1_ASM3112374v1_genomic.fna",
      "fileType": "GENOMIC_NUCLEOTIDE_FASTA"
    }
  ]
},{
  "accession": "GCA_031154455.1",
  "files": [
    {
      "filePath": "GCA_031154455.1/GCA_031154455.1_ASM3115445v1_genomic.fna",
      "fileType": "GENOMIC_NUCLEOTIDE_FASTA"
    }
  ]
},{
  "accession": "GCA_031154475.1",
  "files": [
    {
      "filePath": "GCA_031154475.1/GCA_031154475.1_ASM3115447v1_genomic.fna",
      "fileType": "GENOMIC_NUCLEOTIDE_FASTA"
    }
  ]
},{
  "accession": "GCA_031161455.1",
  "files": [
    {
      "filePath": "GCA_031161455.1/GCA_031161455.1_ASM3116145v1_genomic.fna",
      "fileType": "GENOMIC_NUCLEOTIDE_FASTA"
    }
  ]
},{
  "accession": "GCA_031167915.1",
  "files": [
    {
      "filePath": "GCA_031167915.1/GCA_031167915.1_ASM3116791v1_genomic.fna",
      "fileType": "GENOMIC_NUCLEOTIDE_FASTA"
    }
  ]
},{
  "accession": "GCA_031167925.1",
  "files": [
    {
      "filePath": "GCA_031167925.1/GCA_031167925.1_ASM3116792v1_genomic.fna",
      "fileType": "GENOMIC_NUCLEOTIDE_FASTA"
    }
  ]
},{
  "accession": "GCA_031173135.1",
  "files": [
    {
      "filePath": "GCA_031173135.1/GCA_031173135.1_Geneious_R9_genomic.fna",
      "fileType": "GENOMIC_NUCLEOTIDE_FASTA"
    }
  ]
},{
  "accession": "GCA_031235825.1",
  "files": [
    {
      "filePath": "GCA_031235825.1/GCA_031235825.1_ASM3123582v1_genomic.fna",
      "fileType": "GENOMIC_NUCLEOTIDE_FASTA"
    }
  ]
},{
  "accession": "GCA_033540565.1",
  "files": [
    {
      "filePath": "GCA_033540565.1/GCA_033540565.1_ASM3354056v1_genomic.fna",
      "fileType": "GENOMIC_NUCLEOTIDE_FASTA"
    }
  ]
},{
  "accession": "GCA_033621075.1",
  "files": [
    {
      "filePath": "GCA_033621075.1/GCA_033621075.1_ASM3362107v1_genomic.fna",
      "fileType": "GENOMIC_NUCLEOTIDE_FASTA"
    }
  ]
},{
  "accession": "GCA_033621085.1",
  "files": [
    {
      "filePath": "GCA_033621085.1/GCA_033621085.1_ASM3362108v1_genomic.fna",
      "fileType": "GENOMIC_NUCLEOTIDE_FASTA"
    }
  ]
},{
  "accession": "GCA_033621115.1",
  "files": [
    {
      "filePath": "GCA_033621115.1/GCA_033621115.1_ASM3362111v1_genomic.fna",
      "fileType": "GENOMIC_NUCLEOTIDE_FASTA"
    }
  ]
},{
  "accession": "GCA_033621125.1",
  "files": [
    {
      "filePath": "GCA_033621125.1/GCA_033621125.1_ASM3362112v1_genomic.fna",
      "fileType": "GENOMIC_NUCLEOTIDE_FASTA"
    }
  ]
},{
  "accession": "GCA_033621135.1",
  "files": [
    {
      "filePath": "GCA_033621135.1/GCA_033621135.1_ASM3362113v1_genomic.fna",
      "fileType": "GENOMIC_NUCLEOTIDE_FASTA"
    }
  ]
},{
  "accession": "GCA_033621145.1",
  "files": [
    {
      "filePath": "GCA_033621145.1/GCA_033621145.1_ASM3362114v1_genomic.fna",
      "fileType": "GENOMIC_NUCLEOTIDE_FASTA"
    }
  ]
},{
  "accession": "GCA_033621295.1",
  "files": [
    {
      "filePath": "GCA_033621295.1/GCA_033621295.1_ASM3362129v1_genomic.fna",
      "fileType": "GENOMIC_NUCLEOTIDE_FASTA"
    }
  ]
},{
  "accession": "GCA_033621395.1",
  "files": [
    {
      "filePath": "GCA_033621395.1/GCA_033621395.1_ASM3362139v1_genomic.fna",
      "fileType": "GENOMIC_NUCLEOTIDE_FASTA"
    }
  ]
},{
  "accession": "GCA_033621405.1",
  "files": [
    {
      "filePath": "GCA_033621405.1/GCA_033621405.1_ASM3362140v1_genomic.fna",
      "fileType": "GENOMIC_NUCLEOTIDE_FASTA"
    }
  ]
},{
  "accession": "GCA_033621415.1",
  "files": [
    {
      "filePath": "GCA_033621415.1/GCA_033621415.1_ASM3362141v1_genomic.fna",
      "fileType": "GENOMIC_NUCLEOTIDE_FASTA"
    }
  ]
},{
  "accession": "GCA_033621505.1",
  "files": [
    {
      "filePath": "GCA_033621505.1/GCA_033621505.1_ASM3362150v1_genomic.fna",
      "fileType": "GENOMIC_NUCLEOTIDE_FASTA"
    }
  ]
},{
  "accession": "GCA_033950445.1",
  "files": [
    {
      "filePath": "GCA_033950445.1/GCA_033950445.1_ASM3395044v1_genomic.fna",
      "fileType": "GENOMIC_NUCLEOTIDE_FASTA"
    }
  ]
},{
  "accession": "GCA_033950455.1",
  "files": [
    {
      "filePath": "GCA_033950455.1/GCA_033950455.1_ASM3395045v1_genomic.fna",
      "fileType": "GENOMIC_NUCLEOTIDE_FASTA"
    }
  ]
},{
  "accession": "GCA_033950465.1",
  "files": [
    {
      "filePath": "GCA_033950465.1/GCA_033950465.1_ASM3395046v1_genomic.fna",
      "fileType": "GENOMIC_NUCLEOTIDE_FASTA"
    }
  ]
},{
  "accession": "GCA_033950885.1",
  "files": [
    {
      "filePath": "GCA_033950885.1/GCA_033950885.1_ASM3395088v1_genomic.fna",
      "fileType": "GENOMIC_NUCLEOTIDE_FASTA"
    }
  ]
},{
  "accession": "GCA_033950895.1",
  "files": [
    {
      "filePath": "GCA_033950895.1/GCA_033950895.1_ASM3395089v1_genomic.fna",
      "fileType": "GENOMIC_NUCLEOTIDE_FASTA"
    }
  ]
},{
  "accession": "GCA_033950905.1",
  "files": [
    {
      "filePath": "GCA_033950905.1/GCA_033950905.1_ASM3395090v1_genomic.fna",
      "fileType": "GENOMIC_NUCLEOTIDE_FASTA"
    }
  ]
},{
  "accession": "GCA_033951035.1",
  "files": [
    {
      "filePath": "GCA_033951035.1/GCA_033951035.1_ASM3395103v1_genomic.fna",
      "fileType": "GENOMIC_NUCLEOTIDE_FASTA"
    }
  ]
},{
  "accession": "GCA_033951045.1",
  "files": [
    {
      "filePath": "GCA_033951045.1/GCA_033951045.1_ASM3395104v1_genomic.fna",
      "fileType": "GENOMIC_NUCLEOTIDE_FASTA"
    }
  ]
},{
  "accession": "GCA_033951055.1",
  "files": [
    {
      "filePath": "GCA_033951055.1/GCA_033951055.1_ASM3395105v1_genomic.fna",
      "fileType": "GENOMIC_NUCLEOTIDE_FASTA"
    }
  ]
},{
  "accession": "GCA_033951065.1",
  "files": [
    {
      "filePath": "GCA_033951065.1/GCA_033951065.1_ASM3395106v1_genomic.fna",
      "fileType": "GENOMIC_NUCLEOTIDE_FASTA"
    }
  ]
},{
  "accession": "GCA_033951075.1",
  "files": [
    {
      "filePath": "GCA_033951075.1/GCA_033951075.1_ASM3395107v1_genomic.fna",
      "fileType": "GENOMIC_NUCLEOTIDE_FASTA"
    }
  ]
},{
  "accession": "GCA_033951085.1",
  "files": [
    {
      "filePath": "GCA_033951085.1/GCA_033951085.1_ASM3395108v1_genomic.fna",
      "fileType": "GENOMIC_NUCLEOTIDE_FASTA"
    }
  ]
},{
  "accession": "GCA_033951095.1",
  "files": [
    {
      "filePath": "GCA_033951095.1/GCA_033951095.1_ASM3395109v1_genomic.fna",
      "fileType": "GENOMIC_NUCLEOTIDE_FASTA"
    }
  ]
},{
  "accession": "GCA_033951105.1",
  "files": [
    {
      "filePath": "GCA_033951105.1/GCA_033951105.1_ASM3395110v1_genomic.fna",
      "fileType": "GENOMIC_NUCLEOTIDE_FASTA"
    }
  ]
},{
  "accession": "GCA_033951115.1",
  "files": [
    {
      "filePath": "GCA_033951115.1/GCA_033951115.1_ASM3395111v1_genomic.fna",
      "fileType": "GENOMIC_NUCLEOTIDE_FASTA"
    }
  ]
},{
  "accession": "GCA_033951125.1",
  "files": [
    {
      "filePath": "GCA_033951125.1/GCA_033951125.1_ASM3395112v1_genomic.fna",
      "fileType": "GENOMIC_NUCLEOTIDE_FASTA"
    }
  ]
},{
  "accession": "GCA_034267785.1",
  "files": [
    {
      "filePath": "GCA_034267785.1/GCA_034267785.1_ASM3426778v1_genomic.fna",
      "fileType": "GENOMIC_NUCLEOTIDE_FASTA"
    }
  ]
},{
  "accession": "GCA_034267825.1",
  "files": [
    {
      "filePath": "GCA_034267825.1/GCA_034267825.1_ASM3426782v1_genomic.fna",
      "fileType": "GENOMIC_NUCLEOTIDE_FASTA"
    }
  ]
},{
  "accession": "GCA_035090915.1",
  "files": [
    {
      "filePath": "GCA_035090915.1/GCA_035090915.1_ASM3509091v1_genomic.fna",
      "fileType": "GENOMIC_NUCLEOTIDE_FASTA"
    }
  ]
},{
  "accession": "GCA_035090925.1",
  "files": [
    {
      "filePath": "GCA_035090925.1/GCA_035090925.1_ASM3509092v1_genomic.fna",
      "fileType": "GENOMIC_NUCLEOTIDE_FASTA"
    }
  ]
},{
  "accession": "GCA_036233035.1",
  "files": [
    {
      "filePath": "GCA_036233035.1/GCA_036233035.1_ASM3623303v1_genomic.fna",
      "fileType": "GENOMIC_NUCLEOTIDE_FASTA"
    }
  ]
},{
  "accession": "GCA_037126405.1",
  "files": [
    {
      "filePath": "GCA_037126405.1/GCA_037126405.1_ASM3712640v1_genomic.fna",
      "fileType": "GENOMIC_NUCLEOTIDE_FASTA"
    }
  ]
},{
  "accession": "GCA_037126415.1",
  "files": [
    {
      "filePath": "GCA_037126415.1/GCA_037126415.1_ASM3712641v1_genomic.fna",
      "fileType": "GENOMIC_NUCLEOTIDE_FASTA"
    }
  ]
},{
  "accession": "GCA_037126425.1",
  "files": [
    {
      "filePath": "GCA_037126425.1/GCA_037126425.1_ASM3712642v1_genomic.fna",
      "fileType": "GENOMIC_NUCLEOTIDE_FASTA"
    }
  ]
},{
  "accession": "GCA_038022585.1",
  "files": [
    {
      "filePath": "GCA_038022585.1/GCA_038022585.1_ASM3802258v1_genomic.fna",
      "fileType": "GENOMIC_NUCLEOTIDE_FASTA"
    }
  ]
},{
  "accession": "GCA_038022595.1",
  "files": [
    {
      "filePath": "GCA_038022595.1/GCA_038022595.1_ASM3802259v1_genomic.fna",
      "fileType": "GENOMIC_NUCLEOTIDE_FASTA"
    }
  ]
},{
  "accession": "GCA_038022605.1",
  "files": [
    {
      "filePath": "GCA_038022605.1/GCA_038022605.1_ASM3802260v1_genomic.fna",
      "fileType": "GENOMIC_NUCLEOTIDE_FASTA"
    }
  ]
},{
  "accession": "GCA_038022615.1",
  "files": [
    {
      "filePath": "GCA_038022615.1/GCA_038022615.1_ASM3802261v1_genomic.fna",
      "fileType": "GENOMIC_NUCLEOTIDE_FASTA"
    }
  ]
},{
  "accession": "GCA_038022625.1",
  "files": [
    {
      "filePath": "GCA_038022625.1/GCA_038022625.1_ASM3802262v1_genomic.fna",
      "fileType": "GENOMIC_NUCLEOTIDE_FASTA"
    }
  ]
},{
  "accession": "GCA_038022635.1",
  "files": [
    {
      "filePath": "GCA_038022635.1/GCA_038022635.1_ASM3802263v1_genomic.fna",
      "fileType": "GENOMIC_NUCLEOTIDE_FASTA"
    }
  ]
},{
  "accession": "GCA_038022645.1",
  "files": [
    {
      "filePath": "GCA_038022645.1/GCA_038022645.1_ASM3802264v1_genomic.fna",
      "fileType": "GENOMIC_NUCLEOTIDE_FASTA"
    }
  ]
},{
  "accession": "GCA_038022655.1",
  "files": [
    {
      "filePath": "GCA_038022655.1/GCA_038022655.1_ASM3802265v1_genomic.fna",
      "fileType": "GENOMIC_NUCLEOTIDE_FASTA"
    }
  ]
},{
  "accession": "GCA_038022675.1",
  "files": [
    {
      "filePath": "GCA_038022675.1/GCA_038022675.1_ASM3802267v1_genomic.fna",
      "fileType": "GENOMIC_NUCLEOTIDE_FASTA"
    }
  ]
},{
  "accession": "GCA_038022685.1",
  "files": [
    {
      "filePath": "GCA_038022685.1/GCA_038022685.1_ASM3802268v1_genomic.fna",
      "fileType": "GENOMIC_NUCLEOTIDE_FASTA"
    }
  ]
},{
  "accession": "GCA_038022695.1",
  "files": [
    {
      "filePath": "GCA_038022695.1/GCA_038022695.1_ASM3802269v1_genomic.fna",
      "fileType": "GENOMIC_NUCLEOTIDE_FASTA"
    }
  ]
},{
  "accession": "GCA_038022705.1",
  "files": [
    {
      "filePath": "GCA_038022705.1/GCA_038022705.1_ASM3802270v1_genomic.fna",
      "fileType": "GENOMIC_NUCLEOTIDE_FASTA"
    }
  ]
},{
  "accession": "GCA_038022715.1",
  "files": [
    {
      "filePath": "GCA_038022715.1/GCA_038022715.1_ASM3802271v1_genomic.fna",
      "fileType": "GENOMIC_NUCLEOTIDE_FASTA"
    }
  ]
},{
  "accession": "GCA_038022725.1",
  "files": [
    {
      "filePath": "GCA_038022725.1/GCA_038022725.1_ASM3802272v1_genomic.fna",
      "fileType": "GENOMIC_NUCLEOTIDE_FASTA"
    }
  ]
},{
  "accession": "GCA_038022735.1",
  "files": [
    {
      "filePath": "GCA_038022735.1/GCA_038022735.1_ASM3802273v1_genomic.fna",
      "fileType": "GENOMIC_NUCLEOTIDE_FASTA"
    }
  ]
},{
  "accession": "GCA_038022745.1",
  "files": [
    {
      "filePath": "GCA_038022745.1/GCA_038022745.1_ASM3802274v1_genomic.fna",
      "fileType": "GENOMIC_NUCLEOTIDE_FASTA"
    }
  ]
},{
  "accession": "GCA_038022755.1",
  "files": [
    {
      "filePath": "GCA_038022755.1/GCA_038022755.1_ASM3802275v1_genomic.fna",
      "fileType": "GENOMIC_NUCLEOTIDE_FASTA"
    }
  ]
},{
  "accession": "GCA_038022765.1",
  "files": [
    {
      "filePath": "GCA_038022765.1/GCA_038022765.1_ASM3802276v1_genomic.fna",
      "fileType": "GENOMIC_NUCLEOTIDE_FASTA"
    }
  ]
},{
  "accession": "GCA_038022775.1",
  "files": [
    {
      "filePath": "GCA_038022775.1/GCA_038022775.1_ASM3802277v1_genomic.fna",
      "fileType": "GENOMIC_NUCLEOTIDE_FASTA"
    }
  ]
},{
  "accession": "GCA_038022785.1",
  "files": [
    {
      "filePath": "GCA_038022785.1/GCA_038022785.1_ASM3802278v1_genomic.fna",
      "fileType": "GENOMIC_NUCLEOTIDE_FASTA"
    }
  ]
},{
  "accession": "GCA_038022795.1",
  "files": [
    {
      "filePath": "GCA_038022795.1/GCA_038022795.1_ASM3802279v1_genomic.fna",
      "fileType": "GENOMIC_NUCLEOTIDE_FASTA"
    }
  ]
},{
  "accession": "GCA_038022805.1",
  "files": [
    {
      "filePath": "GCA_038022805.1/GCA_038022805.1_ASM3802280v1_genomic.fna",
      "fileType": "GENOMIC_NUCLEOTIDE_FASTA"
    }
  ]
},{
  "accession": "GCA_038022815.1",
  "files": [
    {
      "filePath": "GCA_038022815.1/GCA_038022815.1_ASM3802281v1_genomic.fna",
      "fileType": "GENOMIC_NUCLEOTIDE_FASTA"
    }
  ]
},{
  "accession": "GCA_038022825.1",
  "files": [
    {
      "filePath": "GCA_038022825.1/GCA_038022825.1_ASM3802282v1_genomic.fna",
      "fileType": "GENOMIC_NUCLEOTIDE_FASTA"
    }
  ]
},{
  "accession": "GCA_900088405.1",
  "files": [
    {
      "filePath": "GCA_900088405.1/GCA_900088405.1_HHV1_denovo_p5B_genomic.fna",
      "fileType": "GENOMIC_NUCLEOTIDE_FASTA"
    }
  ]
},{
  "accession": "GCA_900089815.1",
  "files": [
    {
      "filePath": "GCA_900089815.1/GCA_900089815.1_160_1982_genomic.fna",
      "fileType": "GENOMIC_NUCLEOTIDE_FASTA"
    }
  ]
},{
  "accession": "GCA_900089865.1",
  "files": [
    {
      "filePath": "GCA_900089865.1/GCA_900089865.1_1319_2005_genomic.fna",
      "fileType": "GENOMIC_NUCLEOTIDE_FASTA"
    }
  ]
},{
  "accession": "GCA_900089875.1",
  "files": [
    {
      "filePath": "GCA_900089875.1/GCA_900089875.1_2158_2007_genomic.fna",
      "fileType": "GENOMIC_NUCLEOTIDE_FASTA"
    }
  ]
},{
  "accession": "GCA_900089885.1",
  "files": [
    {
      "filePath": "GCA_900089885.1/GCA_900089885.1_172_2010_genomic.fna",
      "fileType": "GENOMIC_NUCLEOTIDE_FASTA"
    }
  ]
},{
  "accession": "GCA_900089895.1",
  "files": [
    {
      "filePath": "GCA_900089895.1/GCA_900089895.1_270_2007_genomic.fna",
      "fileType": "GENOMIC_NUCLEOTIDE_FASTA"
    }
  ]
},{
  "accession": "GCA_900089905.1",
  "files": [
    {
      "filePath": "GCA_900089905.1/GCA_900089905.1_3083_2008_genomic.fna",
      "fileType": "GENOMIC_NUCLEOTIDE_FASTA"
    }
  ]
},{
  "accession": "GCA_900089915.1",
  "files": [
    {
      "filePath": "GCA_900089915.1/GCA_900089915.1_66_2007_genomic.fna",
      "fileType": "GENOMIC_NUCLEOTIDE_FASTA"
    }
  ]
},{
  "accession": "GCA_900089925.1",
  "files": [
    {
      "filePath": "GCA_900089925.1/GCA_900089925.1_1394_2005_genomic.fna",
      "fileType": "GENOMIC_NUCLEOTIDE_FASTA"
    }
  ]
},{
  "accession": "GCA_900089935.1",
  "files": [
    {
      "filePath": "GCA_900089935.1/GCA_900089935.1_369_2007_genomic.fna",
      "fileType": "GENOMIC_NUCLEOTIDE_FASTA"
    }
  ]
},{
  "accession": "GCA_900090015.1",
  "files": [
    {
      "filePath": "GCA_900090015.1/GCA_900090015.1_132_1998_1_genomic.fna",
      "fileType": "GENOMIC_NUCLEOTIDE_FASTA"
    }
  ]
},{
  "accession": "GCA_900167645.1",
  "files": [
    {
      "filePath": "GCA_900167645.1/GCA_900167645.1_HSV-2v18.1_genomic.fna",
      "fileType": "GENOMIC_NUCLEOTIDE_FASTA"
    }
  ]
},{
  "accession": "GCA_900167655.1",
  "files": [
    {
      "filePath": "GCA_900167655.1/GCA_900167655.1_HSV-2v8.1_genomic.fna",
      "fileType": "GENOMIC_NUCLEOTIDE_FASTA"
    }
  ]
},{
  "accession": "GCA_900167665.1",
  "files": [
    {
      "filePath": "GCA_900167665.1/GCA_900167665.1_HSV-2v13.1_genomic.fna",
      "fileType": "GENOMIC_NUCLEOTIDE_FASTA"
    }
  ]
},{
  "accession": "GCA_900167675.1",
  "files": [
    {
      "filePath": "GCA_900167675.1/GCA_900167675.1_HSV-2v5.1_genomic.fna",
      "fileType": "GENOMIC_NUCLEOTIDE_FASTA"
    }
  ]
},{
  "accession": "GCA_900167685.1",
  "files": [
    {
      "filePath": "GCA_900167685.1/GCA_900167685.1_HSV-2v10.1_genomic.fna",
      "fileType": "GENOMIC_NUCLEOTIDE_FASTA"
    }
  ]
},{
  "accession": "GCA_900167695.1",
  "files": [
    {
      "filePath": "GCA_900167695.1/GCA_900167695.1_HSV-2v6.1_genomic.fna",
      "fileType": "GENOMIC_NUCLEOTIDE_FASTA"
    }
  ]
},{
  "accession": "GCA_900167705.1",
  "files": [
    {
      "filePath": "GCA_900167705.1/GCA_900167705.1_HSV-2v2.1_genomic.fna",
      "fileType": "GENOMIC_NUCLEOTIDE_FASTA"
    }
  ]
},{
  "accession": "GCA_900167715.1",
  "files": [
    {
      "filePath": "GCA_900167715.1/GCA_900167715.1_HSV-2v16.1_genomic.fna",
      "fileType": "GENOMIC_NUCLEOTIDE_FASTA"
    }
  ]
},{
  "accession": "GCA_900167725.1",
  "files": [
    {
      "filePath": "GCA_900167725.1/GCA_900167725.1_HSV-2v4.1_genomic.fna",
      "fileType": "GENOMIC_NUCLEOTIDE_FASTA"
    }
  ]
},{
  "accession": "GCA_900167735.1",
  "files": [
    {
      "filePath": "GCA_900167735.1/GCA_900167735.1_HSV-2v7.1_genomic.fna",
      "fileType": "GENOMIC_NUCLEOTIDE_FASTA"
    }
  ]
},{
  "accession": "GCA_900167745.1",
  "files": [
    {
      "filePath": "GCA_900167745.1/GCA_900167745.1_HSV-2v1.1_genomic.fna",
      "fileType": "GENOMIC_NUCLEOTIDE_FASTA"
    }
  ]
},{
  "accession": "GCA_900167755.1",
  "files": [
    {
      "filePath": "GCA_900167755.1/GCA_900167755.1_HSV-2v14.1_genomic.fna",
      "fileType": "GENOMIC_NUCLEOTIDE_FASTA"
    }
  ]
},{
  "accession": "GCA_900167765.1",
  "files": [
    {
      "filePath": "GCA_900167765.1/GCA_900167765.1_HSV-2v11.1_genomic.fna",
      "fileType": "GENOMIC_NUCLEOTIDE_FASTA"
    }
  ]
},{
  "accession": "GCA_900167775.1",
  "files": [
    {
      "filePath": "GCA_900167775.1/GCA_900167775.1_HSV-2v12.1_genomic.fna",
      "fileType": "GENOMIC_NUCLEOTIDE_FASTA"
    }
  ]
},{
  "accession": "GCA_900167785.1",
  "files": [
    {
      "filePath": "GCA_900167785.1/GCA_900167785.1_HSV-2v17.1_genomic.fna",
      "fileType": "GENOMIC_NUCLEOTIDE_FASTA"
    }
  ]
},{
  "accession": "GCA_900167795.1",
  "files": [
    {
      "filePath": "GCA_900167795.1/GCA_900167795.1_HSV-2v3.1_genomic.fna",
      "fileType": "GENOMIC_NUCLEOTIDE_FASTA"
    }
  ]
},{
  "accession": "GCA_900167805.1",
  "files": [
    {
      "filePath": "GCA_900167805.1/GCA_900167805.1_HSV-2v15.1_genomic.fna",
      "fileType": "GENOMIC_NUCLEOTIDE_FASTA"
    }
  ]
},{
  "accession": "GCA_900168245.1",
  "files": [
    {
      "filePath": "GCA_900168245.1/GCA_900168245.1_HSV-2v9.1_genomic.fna",
      "fileType": "GENOMIC_NUCLEOTIDE_FASTA"
    }
  ]
},{
  "accession": "GCA_900379695.1",
  "files": [
    {
      "filePath": "GCA_900379695.1/GCA_900379695.1_HSV-2_strain_333_genomic.fna",
      "fileType": "GENOMIC_NUCLEOTIDE_FASTA"
    }
  ]
},{
  "accession": "GCF_000845245.1",
  "files": [
    {
      "filePath": "GCF_000845245.1/GCF_000845245.1_ViralProj14559_genomic.fna",
      "fileType": "GENOMIC_NUCLEOTIDE_FASTA"
    }
  ]
},{
  "accession": "GCF_000858285.1",
  "files": [
    {
      "filePath": "GCF_000858285.1/GCF_000858285.1_ViralProj15198_genomic.fna",
      "fileType": "GENOMIC_NUCLEOTIDE_FASTA"
    }
  ]
},{
  "accession": "GCF_000859985.2",
  "files": [
    {
      "filePath": "GCF_000859985.2/GCF_000859985.2_ViralProj15217_genomic.fna",
      "fileType": "GENOMIC_NUCLEOTIDE_FASTA"
    }
  ]
},{
  "accession": "GCF_000861865.1",
  "files": [
    {
      "filePath": "GCF_000861865.1/GCF_000861865.1_ViralProj15436_genomic.fna",
      "fileType": "GENOMIC_NUCLEOTIDE_FASTA"
    }
  ]
},{
  "accession": "GCF_000918035.2",
  "files": [
    {
      "filePath": "GCF_000918035.2/GCF_000918035.2_ViralProj243497_genomic.fna",
      "fileType": "GENOMIC_NUCLEOTIDE_FASTA"
    }
  ]
},{
  "accession": "GCF_000923215.1",
  "files": [
    {
      "filePath": "GCF_000923215.1/GCF_000923215.1_ViralProj255104_genomic.fna",
      "fileType": "GENOMIC_NUCLEOTIDE_FASTA"
    }
  ]
},{
  "accession": "GCF_000931315.1",
  "files": [
    {
      "filePath": "GCF_000931315.1/GCF_000931315.1_ViralProj274158_genomic.fna",
      "fileType": "GENOMIC_NUCLEOTIDE_FASTA"
    }
  ]
},{
  "accession": "GCF_001448435.1",
  "files": [
    {
      "filePath": "GCF_001448435.1/GCF_001448435.1_ViralProj303113_genomic.fna",
      "fileType": "GENOMIC_NUCLEOTIDE_FASTA"
    }
  ]
},{
  "accession": "GCF_003033475.1",
  "files": [
    {
      "filePath": "GCF_003033475.1/GCF_003033475.1_ASM303347v1_genomic.fna",
      "fileType": "GENOMIC_NUCLEOTIDE_FASTA"
    }
  ]
},{
  "accession": "GCF_003033485.1",
  "files": [
    {
      "filePath": "GCF_003033485.1/GCF_003033485.1_ASM303348v1_genomic.fna",
      "fileType": "GENOMIC_NUCLEOTIDE_FASTA"
    }
  ]
},{
  "accession": "GCF_003033495.1",
  "files": [
    {
      "filePath": "GCF_003033495.1/GCF_003033495.1_ASM303349v1_genomic.fna",
      "fileType": "GENOMIC_NUCLEOTIDE_FASTA"
    }
  ]
},{
  "accession": "GCF_006444875.1",
  "files": [
    {
      "filePath": "GCF_006444875.1/GCF_006444875.1_ASM644487v1_genomic.fna",
      "fileType": "GENOMIC_NUCLEOTIDE_FASTA"
    }
  ]
},{
  "accession": "GCF_006444895.1",
  "files": [
    {
      "filePath": "GCF_006444895.1/GCF_006444895.1_ASM644489v1_genomic.fna",
      "fileType": "GENOMIC_NUCLEOTIDE_FASTA"
    }
  ]
},{
  "accession": "GCF_006447875.1",
  "files": [
    {
      "filePath": "GCF_006447875.1/GCF_006447875.1_ASM644787v1_genomic.fna",
      "fileType": "GENOMIC_NUCLEOTIDE_FASTA"
    }
  ]
},{
  "accession": "GCF_006449015.1",
  "files": [
    {
      "filePath": "GCF_006449015.1/GCF_006449015.1_ASM644901v1_genomic.fna",
      "fileType": "GENOMIC_NUCLEOTIDE_FASTA"
    }
  ]
},{
  "accession": "GCF_018583635.1",
  "files": [
    {
      "filePath": "GCF_018583635.1/GCF_018583635.1_ASM1858363v1_genomic.fna",
      "fileType": "GENOMIC_NUCLEOTIDE_FASTA"
    }
  ]
},{
  "accession": "GCF_018583805.1",
  "files": [
    {
      "filePath": "GCF_018583805.1/GCF_018583805.1_ASM1858380v1_genomic.fna",
      "fileType": "GENOMIC_NUCLEOTIDE_FASTA"
    }
  ]
},{
  "accession": "GCA_000838265.1",
  "files": [
    {
      "filePath": "GCA_000838265.1/GCA_000838265.1_ViralProj14158_genomic.fna",
      "fileType": "GENOMIC_NUCLEOTIDE_FASTA"
    }
  ]
},{
  "accession": "GCA_000841965.1",
  "files": [
    {
      "filePath": "GCA_000841965.1/GCA_000841965.1_ViralProj14224_genomic.fna",
      "fileType": "GENOMIC_NUCLEOTIDE_FASTA"
    }
  ]
},{
  "accession": "GCA_000845685.2",
  "files": [
    {
      "filePath": "GCA_000845685.2/GCA_000845685.2_ViralProj14462_genomic.fna",
      "fileType": "GENOMIC_NUCLEOTIDE_FASTA"
    }
  ]
},{
  "accession": "GCA_000846365.1",
  "files": [
    {
      "filePath": "GCA_000846365.1/GCA_000846365.1_ViralProj14422_genomic.fna",
      "fileType": "GENOMIC_NUCLEOTIDE_FASTA"
    }
  ]
},{
  "accession": "GCA_000848125.1",
  "files": [
    {
      "filePath": "GCA_000848125.1/GCA_000848125.1_ViralProj14625_genomic.fna",
      "fileType": "GENOMIC_NUCLEOTIDE_FASTA"
    }
  ]
},{
  "accession": "GCA_000853505.1",
  "files": [
    {
      "filePath": "GCA_000853505.1/GCA_000853505.1_ViralProj14913_genomic.fna",
      "fileType": "GENOMIC_NUCLEOTIDE_FASTA"
    }
  ]
},{
  "accession": "GCA_000853865.1",
  "files": [
    {
      "filePath": "GCA_000853865.1/GCA_000853865.1_ViralProj14960_genomic.fna",
      "fileType": "GENOMIC_NUCLEOTIDE_FASTA"
    }
  ]
},{
  "accession": "GCA_000858285.1",
  "files": [
    {
      "filePath": "GCA_000858285.1/GCA_000858285.1_ViralProj15198_genomic.fna",
      "fileType": "GENOMIC_NUCLEOTIDE_FASTA"
    }
  ]
},{
  "accession": "GCA_000858765.1",
  "files": [
    {
      "filePath": "GCA_000858765.1/GCA_000858765.1_ViralProj15139_genomic.fna",
      "fileType": "GENOMIC_NUCLEOTIDE_FASTA"
    }
  ]
},{
  "accession": "GCA_000861105.1",
  "files": [
    {
      "filePath": "GCA_000861105.1/GCA_000861105.1_ViralProj15435_genomic.fna",
      "fileType": "GENOMIC_NUCLEOTIDE_FASTA"
    }
  ]
},{
  "accession": "GCA_000864765.1",
  "files": [
    {
      "filePath": "GCA_000864765.1/GCA_000864765.1_ViralProj15476_genomic.fna",
      "fileType": "GENOMIC_NUCLEOTIDE_FASTA"
    }
  ]
},{
  "accession": "GCA_000872045.1",
  "files": [
    {
      "filePath": "GCA_000872045.1/GCA_000872045.1_ViralProj20959_genomic.fna",
      "fileType": "GENOMIC_NUCLEOTIDE_FASTA"
    }
  ]
},{
  "accession": "GCA_000882675.1",
  "files": [
    {
      "filePath": "GCA_000882675.1/GCA_000882675.1_ViralProj33891_genomic.fna",
      "fileType": "GENOMIC_NUCLEOTIDE_FASTA"
    }
  ]
},{
  "accession": "GCA_000882855.1",
  "files": [
    {
      "filePath": "GCA_000882855.1/GCA_000882855.1_ViralProj37291_genomic.fna",
      "fileType": "GENOMIC_NUCLEOTIDE_FASTA"
    }
  ]
},{
  "accession": "GCA_000886375.1",
  "files": [
    {
      "filePath": "GCA_000886375.1/GCA_000886375.1_ViralProj38243_genomic.fna",
      "fileType": "GENOMIC_NUCLEOTIDE_FASTA"
    }
  ]
},{
  "accession": "GCA_000908835.1",
  "files": [
    {
      "filePath": "GCA_000908835.1/GCA_000908835.1_ViralProj209365_genomic.fna",
      "fileType": "GENOMIC_NUCLEOTIDE_FASTA"
    }
  ]
},{
  "accession": "GCA_000913595.1",
  "files": [
    {
      "filePath": "GCA_000913595.1/GCA_000913595.1_ViralProj222261_genomic.fna",
      "fileType": "GENOMIC_NUCLEOTIDE_FASTA"
    }
  ]
},{
  "accession": "GCA_000920655.1",
  "files": [
    {
      "filePath": "GCA_000920655.1/GCA_000920655.1_ViralProj244478_genomic.fna",
      "fileType": "GENOMIC_NUCLEOTIDE_FASTA"
    }
  ]
},{
  "accession": "GCA_000924015.1",
  "files": [
    {
      "filePath": "GCA_000924015.1/GCA_000924015.1_ViralProj257742_genomic.fna",
      "fileType": "GENOMIC_NUCLEOTIDE_FASTA"
    }
  ]
},{
  "accession": "GCA_000973295.1",
  "files": [
    {
      "filePath": "GCA_000973295.1/GCA_000973295.1_ViralProj281399_genomic.fna",
      "fileType": "GENOMIC_NUCLEOTIDE_FASTA"
    }
  ]
},{
  "accession": "GCA_002219525.1",
  "files": [
    {
      "filePath": "GCA_002219525.1/GCA_002219525.1_ViralProj394288_genomic.fna",
      "fileType": "GENOMIC_NUCLEOTIDE_FASTA"
    }
  ]
},{
  "accession": "GCA_002219705.1",
  "files": [
    {
      "filePath": "GCA_002219705.1/GCA_002219705.1_ViralProj394287_genomic.fna",
      "fileType": "GENOMIC_NUCLEOTIDE_FASTA"
    }
  ]
},{
  "accession": "GCA_002219885.1",
  "files": [
    {
      "filePath": "GCA_002219885.1/GCA_002219885.1_ViralProj394289_genomic.fna",
      "fileType": "GENOMIC_NUCLEOTIDE_FASTA"
    }
  ]
},{
  "accession": "GCA_002271185.1",
  "files": [
    {
      "filePath": "GCA_002271185.1/GCA_002271185.1_ViralProj399971_genomic.fna",
      "fileType": "GENOMIC_NUCLEOTIDE_FASTA"
    }
  ]
},{
  "accession": "GCA_002402265.1",
  "files": [
    {
      "filePath": "GCA_002402265.1/GCA_002402265.1_ASM240226v1_genomic.fna",
      "fileType": "GENOMIC_NUCLEOTIDE_FASTA"
    }
  ]
},{
  "accession": "GCA_002624565.1",
  "files": [
    {
      "filePath": "GCA_002624565.1/GCA_002624565.1_ASM262456v1_genomic.fna",
      "fileType": "GENOMIC_NUCLEOTIDE_FASTA"
    }
  ]
},{
  "accession": "GCA_002624585.1",
  "files": [
    {
      "filePath": "GCA_002624585.1/GCA_002624585.1_ASM262458v1_genomic.fna",
      "fileType": "GENOMIC_NUCLEOTIDE_FASTA"
    }
  ]
},{
  "accession": "GCA_002624605.1",
  "files": [
    {
      "filePath": "GCA_002624605.1/GCA_002624605.1_ASM262460v1_genomic.fna",
      "fileType": "GENOMIC_NUCLEOTIDE_FASTA"
    }
  ]
},{
  "accession": "GCA_002821385.1",
  "files": [
    {
      "filePath": "GCA_002821385.1/GCA_002821385.1_ASM282138v1_genomic.fna",
      "fileType": "GENOMIC_NUCLEOTIDE_FASTA"
    }
  ]
},{
  "accession": "GCA_002826025.1",
  "files": [
    {
      "filePath": "GCA_002826025.1/GCA_002826025.1_ASM282602v1_genomic.fna",
      "fileType": "GENOMIC_NUCLEOTIDE_FASTA"
    }
  ]
},{
  "accession": "GCA_002826225.1",
  "files": [
    {
      "filePath": "GCA_002826225.1/GCA_002826225.1_ASM282622v1_genomic.fna",
      "fileType": "GENOMIC_NUCLEOTIDE_FASTA"
    }
  ]
},{
  "accession": "GCA_002826245.1",
  "files": [
    {
      "filePath": "GCA_002826245.1/GCA_002826245.1_ASM282624v1_genomic.fna",
      "fileType": "GENOMIC_NUCLEOTIDE_FASTA"
    }
  ]
},{
  "accession": "GCA_002922305.1",
  "files": [
    {
      "filePath": "GCA_002922305.1/GCA_002922305.1_ASM292230v1_genomic.fna",
      "fileType": "GENOMIC_NUCLEOTIDE_FASTA"
    }
  ]
},{
  "accession": "GCA_002922315.1",
  "files": [
    {
      "filePath": "GCA_002922315.1/GCA_002922315.1_ASM292231v1_genomic.fna",
      "fileType": "GENOMIC_NUCLEOTIDE_FASTA"
    }
  ]
},{
  "accession": "GCA_002922325.1",
  "files": [
    {
      "filePath": "GCA_002922325.1/GCA_002922325.1_ASM292232v1_genomic.fna",
      "fileType": "GENOMIC_NUCLEOTIDE_FASTA"
    }
  ]
},{
  "accession": "GCA_002922335.1",
  "files": [
    {
      "filePath": "GCA_002922335.1/GCA_002922335.1_ASM292233v1_genomic.fna",
      "fileType": "GENOMIC_NUCLEOTIDE_FASTA"
    }
  ]
},{
  "accession": "GCA_002922345.1",
  "files": [
    {
      "filePath": "GCA_002922345.1/GCA_002922345.1_ASM292234v1_genomic.fna",
      "fileType": "GENOMIC_NUCLEOTIDE_FASTA"
    }
  ]
},{
  "accession": "GCA_002922355.1",
  "files": [
    {
      "filePath": "GCA_002922355.1/GCA_002922355.1_ASM292235v1_genomic.fna",
      "fileType": "GENOMIC_NUCLEOTIDE_FASTA"
    }
  ]
},{
  "accession": "GCA_002922365.1",
  "files": [
    {
      "filePath": "GCA_002922365.1/GCA_002922365.1_ASM292236v1_genomic.fna",
      "fileType": "GENOMIC_NUCLEOTIDE_FASTA"
    }
  ]
},{
  "accession": "GCA_002922375.1",
  "files": [
    {
      "filePath": "GCA_002922375.1/GCA_002922375.1_ASM292237v1_genomic.fna",
      "fileType": "GENOMIC_NUCLEOTIDE_FASTA"
    }
  ]
},{
  "accession": "GCA_002922385.1",
  "files": [
    {
      "filePath": "GCA_002922385.1/GCA_002922385.1_ASM292238v1_genomic.fna",
      "fileType": "GENOMIC_NUCLEOTIDE_FASTA"
    }
  ]
},{
  "accession": "GCA_002922395.1",
  "files": [
    {
      "filePath": "GCA_002922395.1/GCA_002922395.1_ASM292239v1_genomic.fna",
      "fileType": "GENOMIC_NUCLEOTIDE_FASTA"
    }
  ]
},{
  "accession": "GCA_002922405.1",
  "files": [
    {
      "filePath": "GCA_002922405.1/GCA_002922405.1_ASM292240v1_genomic.fna",
      "fileType": "GENOMIC_NUCLEOTIDE_FASTA"
    }
  ]
},{
  "accession": "GCA_003033575.1",
  "files": [
    {
      "filePath": "GCA_003033575.1/GCA_003033575.1_ASM303357v1_genomic.fna",
      "fileType": "GENOMIC_NUCLEOTIDE_FASTA"
    }
  ]
},{
  "accession": "GCA_003097775.1",
  "files": [
    {
      "filePath": "GCA_003097775.1/GCA_003097775.1_ASM309777v1_genomic.fna",
      "fileType": "GENOMIC_NUCLEOTIDE_FASTA"
    }
  ]
},{
  "accession": "GCA_003097795.1",
  "files": [
    {
      "filePath": "GCA_003097795.1/GCA_003097795.1_ASM309779v1_genomic.fna",
      "fileType": "GENOMIC_NUCLEOTIDE_FASTA"
    }
  ]
},{
  "accession": "GCA_003097815.1",
  "files": [
    {
      "filePath": "GCA_003097815.1/GCA_003097815.1_ASM309781v1_genomic.fna",
      "fileType": "GENOMIC_NUCLEOTIDE_FASTA"
    }
  ]
},{
  "accession": "GCA_003097835.1",
  "files": [
    {
      "filePath": "GCA_003097835.1/GCA_003097835.1_ASM309783v1_genomic.fna",
      "fileType": "GENOMIC_NUCLEOTIDE_FASTA"
    }
  ]
},{
  "accession": "GCA_003097855.1",
  "files": [
    {
      "filePath": "GCA_003097855.1/GCA_003097855.1_ASM309785v1_genomic.fna",
      "fileType": "GENOMIC_NUCLEOTIDE_FASTA"
    }
  ]
},{
  "accession": "GCA_003097875.1",
  "files": [
    {
      "filePath": "GCA_003097875.1/GCA_003097875.1_ASM309787v1_genomic.fna",
      "fileType": "GENOMIC_NUCLEOTIDE_FASTA"
    }
  ]
},{
  "accession": "GCA_003097895.1",
  "files": [
    {
      "filePath": "GCA_003097895.1/GCA_003097895.1_ASM309789v1_genomic.fna",
      "fileType": "GENOMIC_NUCLEOTIDE_FASTA"
    }
  ]
},{
  "accession": "GCA_003097915.1",
  "files": [
    {
      "filePath": "GCA_003097915.1/GCA_003097915.1_ASM309791v1_genomic.fna",
      "fileType": "GENOMIC_NUCLEOTIDE_FASTA"
    }
  ]
},{
  "accession": "GCA_003097955.1",
  "files": [
    {
      "filePath": "GCA_003097955.1/GCA_003097955.1_ASM309795v1_genomic.fna",
      "fileType": "GENOMIC_NUCLEOTIDE_FASTA"
    }
  ]
},{
  "accession": "GCA_003097975.1",
  "files": [
    {
      "filePath": "GCA_003097975.1/GCA_003097975.1_ASM309797v1_genomic.fna",
      "fileType": "GENOMIC_NUCLEOTIDE_FASTA"
    }
  ]
},{
  "accession": "GCA_003097995.1",
  "files": [
    {
      "filePath": "GCA_003097995.1/GCA_003097995.1_ASM309799v1_genomic.fna",
      "fileType": "GENOMIC_NUCLEOTIDE_FASTA"
    }
  ]
},{
  "accession": "GCA_003098015.1",
  "files": [
    {
      "filePath": "GCA_003098015.1/GCA_003098015.1_ASM309801v1_genomic.fna",
      "fileType": "GENOMIC_NUCLEOTIDE_FASTA"
    }
  ]
},{
  "accession": "GCA_003098035.1",
  "files": [
    {
      "filePath": "GCA_003098035.1/GCA_003098035.1_ASM309803v1_genomic.fna",
      "fileType": "GENOMIC_NUCLEOTIDE_FASTA"
    }
  ]
},{
  "accession": "GCA_003098055.1",
  "files": [
    {
      "filePath": "GCA_003098055.1/GCA_003098055.1_ASM309805v1_genomic.fna",
      "fileType": "GENOMIC_NUCLEOTIDE_FASTA"
    }
  ]
},{
  "accession": "GCA_003098075.1",
  "files": [
    {
      "filePath": "GCA_003098075.1/GCA_003098075.1_ASM309807v1_genomic.fna",
      "fileType": "GENOMIC_NUCLEOTIDE_FASTA"
    }
  ]
},{
  "accession": "GCA_003098095.1",
  "files": [
    {
      "filePath": "GCA_003098095.1/GCA_003098095.1_ASM309809v1_genomic.fna",
      "fileType": "GENOMIC_NUCLEOTIDE_FASTA"
    }
  ]
},{
  "accession": "GCA_003098115.1",
  "files": [
    {
      "filePath": "GCA_003098115.1/GCA_003098115.1_ASM309811v1_genomic.fna",
      "fileType": "GENOMIC_NUCLEOTIDE_FASTA"
    }
  ]
},{
  "accession": "GCA_003098155.1",
  "files": [
    {
      "filePath": "GCA_003098155.1/GCA_003098155.1_ASM309815v1_genomic.fna",
      "fileType": "GENOMIC_NUCLEOTIDE_FASTA"
    }
  ]
},{
  "accession": "GCA_003098175.1",
  "files": [
    {
      "filePath": "GCA_003098175.1/GCA_003098175.1_ASM309817v1_genomic.fna",
      "fileType": "GENOMIC_NUCLEOTIDE_FASTA"
    }
  ]
},{
  "accession": "GCA_003098195.1",
  "files": [
    {
      "filePath": "GCA_003098195.1/GCA_003098195.1_ASM309819v1_genomic.fna",
      "fileType": "GENOMIC_NUCLEOTIDE_FASTA"
    }
  ]
},{
  "accession": "GCA_003098235.1",
  "files": [
    {
      "filePath": "GCA_003098235.1/GCA_003098235.1_ASM309823v1_genomic.fna",
      "fileType": "GENOMIC_NUCLEOTIDE_FASTA"
    }
  ]
},{
  "accession": "GCA_003098255.1",
  "files": [
    {
      "filePath": "GCA_003098255.1/GCA_003098255.1_ASM309825v1_genomic.fna",
      "fileType": "GENOMIC_NUCLEOTIDE_FASTA"
    }
  ]
},{
  "accession": "GCA_003098295.1",
  "files": [
    {
      "filePath": "GCA_003098295.1/GCA_003098295.1_ASM309829v1_genomic.fna",
      "fileType": "GENOMIC_NUCLEOTIDE_FASTA"
    }
  ]
},{
  "accession": "GCA_003098315.1",
  "files": [
    {
      "filePath": "GCA_003098315.1/GCA_003098315.1_ASM309831v1_genomic.fna",
      "fileType": "GENOMIC_NUCLEOTIDE_FASTA"
    }
  ]
},{
  "accession": "GCA_003098355.1",
  "files": [
    {
      "filePath": "GCA_003098355.1/GCA_003098355.1_ASM309835v1_genomic.fna",
      "fileType": "GENOMIC_NUCLEOTIDE_FASTA"
    }
  ]
},{
  "accession": "GCA_003098375.1",
  "files": [
    {
      "filePath": "GCA_003098375.1/GCA_003098375.1_ASM309837v1_genomic.fna",
      "fileType": "GENOMIC_NUCLEOTIDE_FASTA"
    }
  ]
},{
  "accession": "GCA_003098395.1",
  "files": [
    {
      "filePath": "GCA_003098395.1/GCA_003098395.1_ASM309839v1_genomic.fna",
      "fileType": "GENOMIC_NUCLEOTIDE_FASTA"
    }
  ]
},{
  "accession": "GCA_003098415.1",
  "files": [
    {
      "filePath": "GCA_003098415.1/GCA_003098415.1_ASM309841v1_genomic.fna",
      "fileType": "GENOMIC_NUCLEOTIDE_FASTA"
    }
  ]
},{
  "accession": "GCA_003098455.1",
  "files": [
    {
      "filePath": "GCA_003098455.1/GCA_003098455.1_ASM309845v1_genomic.fna",
      "fileType": "GENOMIC_NUCLEOTIDE_FASTA"
    }
  ]
},{
  "accession": "GCA_003098475.1",
  "files": [
    {
      "filePath": "GCA_003098475.1/GCA_003098475.1_ASM309847v1_genomic.fna",
      "fileType": "GENOMIC_NUCLEOTIDE_FASTA"
    }
  ]
},{
  "accession": "GCA_003098495.1",
  "files": [
    {
      "filePath": "GCA_003098495.1/GCA_003098495.1_ASM309849v1_genomic.fna",
      "fileType": "GENOMIC_NUCLEOTIDE_FASTA"
    }
  ]
},{
  "accession": "GCA_003098535.1",
  "files": [
    {
      "filePath": "GCA_003098535.1/GCA_003098535.1_ASM309853v1_genomic.fna",
      "fileType": "GENOMIC_NUCLEOTIDE_FASTA"
    }
  ]
},{
  "accession": "GCA_003098555.1",
  "files": [
    {
      "filePath": "GCA_003098555.1/GCA_003098555.1_ASM309855v1_genomic.fna",
      "fileType": "GENOMIC_NUCLEOTIDE_FASTA"
    }
  ]
},{
  "accession": "GCA_003098575.1",
  "files": [
    {
      "filePath": "GCA_003098575.1/GCA_003098575.1_ASM309857v1_genomic.fna",
      "fileType": "GENOMIC_NUCLEOTIDE_FASTA"
    }
  ]
},{
  "accession": "GCA_003098595.1",
  "files": [
    {
      "filePath": "GCA_003098595.1/GCA_003098595.1_ASM309859v1_genomic.fna",
      "fileType": "GENOMIC_NUCLEOTIDE_FASTA"
    }
  ]
},{
  "accession": "GCA_003098615.1",
  "files": [
    {
      "filePath": "GCA_003098615.1/GCA_003098615.1_ASM309861v1_genomic.fna",
      "fileType": "GENOMIC_NUCLEOTIDE_FASTA"
    }
  ]
},{
  "accession": "GCA_003098635.1",
  "files": [
    {
      "filePath": "GCA_003098635.1/GCA_003098635.1_ASM309863v1_genomic.fna",
      "fileType": "GENOMIC_NUCLEOTIDE_FASTA"
    }
  ]
},{
  "accession": "GCA_003098655.1",
  "files": [
    {
      "filePath": "GCA_003098655.1/GCA_003098655.1_ASM309865v1_genomic.fna",
      "fileType": "GENOMIC_NUCLEOTIDE_FASTA"
    }
  ]
},{
  "accession": "GCA_003098675.1",
  "files": [
    {
      "filePath": "GCA_003098675.1/GCA_003098675.1_ASM309867v1_genomic.fna",
      "fileType": "GENOMIC_NUCLEOTIDE_FASTA"
    }
  ]
},{
  "accession": "GCA_003098695.1",
  "files": [
    {
      "filePath": "GCA_003098695.1/GCA_003098695.1_ASM309869v1_genomic.fna",
      "fileType": "GENOMIC_NUCLEOTIDE_FASTA"
    }
  ]
},{
  "accession": "GCA_003098715.1",
  "files": [
    {
      "filePath": "GCA_003098715.1/GCA_003098715.1_ASM309871v1_genomic.fna",
      "fileType": "GENOMIC_NUCLEOTIDE_FASTA"
    }
  ]
},{
  "accession": "GCA_003098775.1",
  "files": [
    {
      "filePath": "GCA_003098775.1/GCA_003098775.1_ASM309877v1_genomic.fna",
      "fileType": "GENOMIC_NUCLEOTIDE_FASTA"
    }
  ]
},{
  "accession": "GCA_003098795.1",
  "files": [
    {
      "filePath": "GCA_003098795.1/GCA_003098795.1_ASM309879v1_genomic.fna",
      "fileType": "GENOMIC_NUCLEOTIDE_FASTA"
    }
  ]
},{
  "accession": "GCA_003098815.1",
  "files": [
    {
      "filePath": "GCA_003098815.1/GCA_003098815.1_ASM309881v1_genomic.fna",
      "fileType": "GENOMIC_NUCLEOTIDE_FASTA"
    }
  ]
},{
  "accession": "GCA_003098835.1",
  "files": [
    {
      "filePath": "GCA_003098835.1/GCA_003098835.1_ASM309883v1_genomic.fna",
      "fileType": "GENOMIC_NUCLEOTIDE_FASTA"
    }
  ]
},{
  "accession": "GCA_003098855.1",
  "files": [
    {
      "filePath": "GCA_003098855.1/GCA_003098855.1_ASM309885v1_genomic.fna",
      "fileType": "GENOMIC_NUCLEOTIDE_FASTA"
    }
  ]
},{
  "accession": "GCA_003098875.1",
  "files": [
    {
      "filePath": "GCA_003098875.1/GCA_003098875.1_ASM309887v1_genomic.fna",
      "fileType": "GENOMIC_NUCLEOTIDE_FASTA"
    }
  ]
},{
  "accession": "GCA_003098895.1",
  "files": [
    {
      "filePath": "GCA_003098895.1/GCA_003098895.1_ASM309889v1_genomic.fna",
      "fileType": "GENOMIC_NUCLEOTIDE_FASTA"
    }
  ]
},{
  "accession": "GCA_003098915.1",
  "files": [
    {
      "filePath": "GCA_003098915.1/GCA_003098915.1_ASM309891v1_genomic.fna",
      "fileType": "GENOMIC_NUCLEOTIDE_FASTA"
    }
  ]
},{
  "accession": "GCA_003098935.1",
  "files": [
    {
      "filePath": "GCA_003098935.1/GCA_003098935.1_ASM309893v1_genomic.fna",
      "fileType": "GENOMIC_NUCLEOTIDE_FASTA"
    }
  ]
},{
  "accession": "GCA_003098955.1",
  "files": [
    {
      "filePath": "GCA_003098955.1/GCA_003098955.1_ASM309895v1_genomic.fna",
      "fileType": "GENOMIC_NUCLEOTIDE_FASTA"
    }
  ]
},{
  "accession": "GCA_003098975.1",
  "files": [
    {
      "filePath": "GCA_003098975.1/GCA_003098975.1_ASM309897v1_genomic.fna",
      "fileType": "GENOMIC_NUCLEOTIDE_FASTA"
    }
  ]
},{
  "accession": "GCA_003098995.1",
  "files": [
    {
      "filePath": "GCA_003098995.1/GCA_003098995.1_ASM309899v1_genomic.fna",
      "fileType": "GENOMIC_NUCLEOTIDE_FASTA"
    }
  ]
},{
  "accession": "GCA_003099015.1",
  "files": [
    {
      "filePath": "GCA_003099015.1/GCA_003099015.1_ASM309901v1_genomic.fna",
      "fileType": "GENOMIC_NUCLEOTIDE_FASTA"
    }
  ]
},{
  "accession": "GCA_003099035.1",
  "files": [
    {
      "filePath": "GCA_003099035.1/GCA_003099035.1_ASM309903v1_genomic.fna",
      "fileType": "GENOMIC_NUCLEOTIDE_FASTA"
    }
  ]
},{
  "accession": "GCA_003099075.1",
  "files": [
    {
      "filePath": "GCA_003099075.1/GCA_003099075.1_ASM309907v1_genomic.fna",
      "fileType": "GENOMIC_NUCLEOTIDE_FASTA"
    }
  ]
},{
  "accession": "GCA_003099095.1",
  "files": [
    {
      "filePath": "GCA_003099095.1/GCA_003099095.1_ASM309909v1_genomic.fna",
      "fileType": "GENOMIC_NUCLEOTIDE_FASTA"
    }
  ]
},{
  "accession": "GCA_003099115.1",
  "files": [
    {
      "filePath": "GCA_003099115.1/GCA_003099115.1_ASM309911v1_genomic.fna",
      "fileType": "GENOMIC_NUCLEOTIDE_FASTA"
    }
  ]
},{
  "accession": "GCA_003099135.1",
  "files": [
    {
      "filePath": "GCA_003099135.1/GCA_003099135.1_ASM309913v1_genomic.fna",
      "fileType": "GENOMIC_NUCLEOTIDE_FASTA"
    }
  ]
},{
  "accession": "GCA_003099155.1",
  "files": [
    {
      "filePath": "GCA_003099155.1/GCA_003099155.1_ASM309915v1_genomic.fna",
      "fileType": "GENOMIC_NUCLEOTIDE_FASTA"
    }
  ]
},{
  "accession": "GCA_003099175.1",
  "files": [
    {
      "filePath": "GCA_003099175.1/GCA_003099175.1_ASM309917v1_genomic.fna",
      "fileType": "GENOMIC_NUCLEOTIDE_FASTA"
    }
  ]
},{
  "accession": "GCA_003099195.1",
  "files": [
    {
      "filePath": "GCA_003099195.1/GCA_003099195.1_ASM309919v1_genomic.fna",
      "fileType": "GENOMIC_NUCLEOTIDE_FASTA"
    }
  ]
},{
  "accession": "GCA_003099215.1",
  "files": [
    {
      "filePath": "GCA_003099215.1/GCA_003099215.1_ASM309921v1_genomic.fna",
      "fileType": "GENOMIC_NUCLEOTIDE_FASTA"
    }
  ]
},{
  "accession": "GCA_003099235.1",
  "files": [
    {
      "filePath": "GCA_003099235.1/GCA_003099235.1_ASM309923v1_genomic.fna",
      "fileType": "GENOMIC_NUCLEOTIDE_FASTA"
    }
  ]
},{
  "accession": "GCA_003099255.1",
  "files": [
    {
      "filePath": "GCA_003099255.1/GCA_003099255.1_ASM309925v1_genomic.fna",
      "fileType": "GENOMIC_NUCLEOTIDE_FASTA"
    }
  ]
},{
  "accession": "GCA_003099275.1",
  "files": [
    {
      "filePath": "GCA_003099275.1/GCA_003099275.1_ASM309927v1_genomic.fna",
      "fileType": "GENOMIC_NUCLEOTIDE_FASTA"
    }
  ]
},{
  "accession": "GCA_003099295.1",
  "files": [
    {
      "filePath": "GCA_003099295.1/GCA_003099295.1_ASM309929v1_genomic.fna",
      "fileType": "GENOMIC_NUCLEOTIDE_FASTA"
    }
  ]
},{
  "accession": "GCA_003099315.1",
  "files": [
    {
      "filePath": "GCA_003099315.1/GCA_003099315.1_ASM309931v1_genomic.fna",
      "fileType": "GENOMIC_NUCLEOTIDE_FASTA"
    }
  ]
},{
  "accession": "GCA_003099335.1",
  "files": [
    {
      "filePath": "GCA_003099335.1/GCA_003099335.1_ASM309933v1_genomic.fna",
      "fileType": "GENOMIC_NUCLEOTIDE_FASTA"
    }
  ]
},{
  "accession": "GCA_003099355.1",
  "files": [
    {
      "filePath": "GCA_003099355.1/GCA_003099355.1_ASM309935v1_genomic.fna",
      "fileType": "GENOMIC_NUCLEOTIDE_FASTA"
    }
  ]
},{
  "accession": "GCA_003099375.1",
  "files": [
    {
      "filePath": "GCA_003099375.1/GCA_003099375.1_ASM309937v1_genomic.fna",
      "fileType": "GENOMIC_NUCLEOTIDE_FASTA"
    }
  ]
},{
  "accession": "GCA_003099395.1",
  "files": [
    {
      "filePath": "GCA_003099395.1/GCA_003099395.1_ASM309939v1_genomic.fna",
      "fileType": "GENOMIC_NUCLEOTIDE_FASTA"
    }
  ]
},{
  "accession": "GCA_003099415.1",
  "files": [
    {
      "filePath": "GCA_003099415.1/GCA_003099415.1_ASM309941v1_genomic.fna",
      "fileType": "GENOMIC_NUCLEOTIDE_FASTA"
    }
  ]
},{
  "accession": "GCA_003099435.1",
  "files": [
    {
      "filePath": "GCA_003099435.1/GCA_003099435.1_ASM309943v1_genomic.fna",
      "fileType": "GENOMIC_NUCLEOTIDE_FASTA"
    }
  ]
},{
  "accession": "GCA_003099455.1",
  "files": [
    {
      "filePath": "GCA_003099455.1/GCA_003099455.1_ASM309945v1_genomic.fna",
      "fileType": "GENOMIC_NUCLEOTIDE_FASTA"
    }
  ]
},{
  "accession": "GCA_003099475.1",
  "files": [
    {
      "filePath": "GCA_003099475.1/GCA_003099475.1_ASM309947v1_genomic.fna",
      "fileType": "GENOMIC_NUCLEOTIDE_FASTA"
    }
  ]
},{
  "accession": "GCA_003099495.1",
  "files": [
    {
      "filePath": "GCA_003099495.1/GCA_003099495.1_ASM309949v1_genomic.fna",
      "fileType": "GENOMIC_NUCLEOTIDE_FASTA"
    }
  ]
},{
  "accession": "GCA_003099515.1",
  "files": [
    {
      "filePath": "GCA_003099515.1/GCA_003099515.1_ASM309951v1_genomic.fna",
      "fileType": "GENOMIC_NUCLEOTIDE_FASTA"
    }
  ]
},{
  "accession": "GCA_003099535.1",
  "files": [
    {
      "filePath": "GCA_003099535.1/GCA_003099535.1_ASM309953v1_genomic.fna",
      "fileType": "GENOMIC_NUCLEOTIDE_FASTA"
    }
  ]
},{
  "accession": "GCA_003099555.1",
  "files": [
    {
      "filePath": "GCA_003099555.1/GCA_003099555.1_ASM309955v1_genomic.fna",
      "fileType": "GENOMIC_NUCLEOTIDE_FASTA"
    }
  ]
},{
  "accession": "GCA_003099575.1",
  "files": [
    {
      "filePath": "GCA_003099575.1/GCA_003099575.1_ASM309957v1_genomic.fna",
      "fileType": "GENOMIC_NUCLEOTIDE_FASTA"
    }
  ]
},{
  "accession": "GCA_003099595.1",
  "files": [
    {
      "filePath": "GCA_003099595.1/GCA_003099595.1_ASM309959v1_genomic.fna",
      "fileType": "GENOMIC_NUCLEOTIDE_FASTA"
    }
  ]
},{
  "accession": "GCA_003099615.1",
  "files": [
    {
      "filePath": "GCA_003099615.1/GCA_003099615.1_ASM309961v1_genomic.fna",
      "fileType": "GENOMIC_NUCLEOTIDE_FASTA"
    }
  ]
},{
  "accession": "GCA_003099635.1",
  "files": [
    {
      "filePath": "GCA_003099635.1/GCA_003099635.1_ASM309963v1_genomic.fna",
      "fileType": "GENOMIC_NUCLEOTIDE_FASTA"
    }
  ]
},{
  "accession": "GCA_003099655.1",
  "files": [
    {
      "filePath": "GCA_003099655.1/GCA_003099655.1_ASM309965v1_genomic.fna",
      "fileType": "GENOMIC_NUCLEOTIDE_FASTA"
    }
  ]
},{
  "accession": "GCA_003099675.1",
  "files": [
    {
      "filePath": "GCA_003099675.1/GCA_003099675.1_ASM309967v1_genomic.fna",
      "fileType": "GENOMIC_NUCLEOTIDE_FASTA"
    }
  ]
},{
  "accession": "GCA_003099695.1",
  "files": [
    {
      "filePath": "GCA_003099695.1/GCA_003099695.1_ASM309969v1_genomic.fna",
      "fileType": "GENOMIC_NUCLEOTIDE_FASTA"
    }
  ]
},{
  "accession": "GCA_003099715.1",
  "files": [
    {
      "filePath": "GCA_003099715.1/GCA_003099715.1_ASM309971v1_genomic.fna",
      "fileType": "GENOMIC_NUCLEOTIDE_FASTA"
    }
  ]
},{
  "accession": "GCA_003099735.1",
  "files": [
    {
      "filePath": "GCA_003099735.1/GCA_003099735.1_ASM309973v1_genomic.fna",
      "fileType": "GENOMIC_NUCLEOTIDE_FASTA"
    }
  ]
},{
  "accession": "GCA_003099755.1",
  "files": [
    {
      "filePath": "GCA_003099755.1/GCA_003099755.1_ASM309975v1_genomic.fna",
      "fileType": "GENOMIC_NUCLEOTIDE_FASTA"
    }
  ]
},{
  "accession": "GCA_003099775.1",
  "files": [
    {
      "filePath": "GCA_003099775.1/GCA_003099775.1_ASM309977v1_genomic.fna",
      "fileType": "GENOMIC_NUCLEOTIDE_FASTA"
    }
  ]
},{
  "accession": "GCA_003099795.1",
  "files": [
    {
      "filePath": "GCA_003099795.1/GCA_003099795.1_ASM309979v1_genomic.fna",
      "fileType": "GENOMIC_NUCLEOTIDE_FASTA"
    }
  ]
},{
  "accession": "GCA_003099815.1",
  "files": [
    {
      "filePath": "GCA_003099815.1/GCA_003099815.1_ASM309981v1_genomic.fna",
      "fileType": "GENOMIC_NUCLEOTIDE_FASTA"
    }
  ]
},{
  "accession": "GCA_003099835.1",
  "files": [
    {
      "filePath": "GCA_003099835.1/GCA_003099835.1_ASM309983v1_genomic.fna",
      "fileType": "GENOMIC_NUCLEOTIDE_FASTA"
    }
  ]
},{
  "accession": "GCA_003099855.1",
  "files": [
    {
      "filePath": "GCA_003099855.1/GCA_003099855.1_ASM309985v1_genomic.fna",
      "fileType": "GENOMIC_NUCLEOTIDE_FASTA"
    }
  ]
},{
  "accession": "GCA_003099875.1",
  "files": [
    {
      "filePath": "GCA_003099875.1/GCA_003099875.1_ASM309987v1_genomic.fna",
      "fileType": "GENOMIC_NUCLEOTIDE_FASTA"
    }
  ]
},{
  "accession": "GCA_003099895.1",
  "files": [
    {
      "filePath": "GCA_003099895.1/GCA_003099895.1_ASM309989v1_genomic.fna",
      "fileType": "GENOMIC_NUCLEOTIDE_FASTA"
    }
  ]
},{
  "accession": "GCA_003099915.1",
  "files": [
    {
      "filePath": "GCA_003099915.1/GCA_003099915.1_ASM309991v1_genomic.fna",
      "fileType": "GENOMIC_NUCLEOTIDE_FASTA"
    }
  ]
},{
  "accession": "GCA_003099935.1",
  "files": [
    {
      "filePath": "GCA_003099935.1/GCA_003099935.1_ASM309993v1_genomic.fna",
      "fileType": "GENOMIC_NUCLEOTIDE_FASTA"
    }
  ]
},{
  "accession": "GCA_003099955.1",
  "files": [
    {
      "filePath": "GCA_003099955.1/GCA_003099955.1_ASM309995v1_genomic.fna",
      "fileType": "GENOMIC_NUCLEOTIDE_FASTA"
    }
  ]
},{
  "accession": "GCA_003099995.1",
  "files": [
    {
      "filePath": "GCA_003099995.1/GCA_003099995.1_ASM309999v1_genomic.fna",
      "fileType": "GENOMIC_NUCLEOTIDE_FASTA"
    }
  ]
},{
  "accession": "GCA_003100015.1",
  "files": [
    {
      "filePath": "GCA_003100015.1/GCA_003100015.1_ASM310001v1_genomic.fna",
      "fileType": "GENOMIC_NUCLEOTIDE_FASTA"
    }
  ]
},{
  "accession": "GCA_003100035.1",
  "files": [
    {
      "filePath": "GCA_003100035.1/GCA_003100035.1_ASM310003v1_genomic.fna",
      "fileType": "GENOMIC_NUCLEOTIDE_FASTA"
    }
  ]
},{
  "accession": "GCA_003100055.1",
  "files": [
    {
      "filePath": "GCA_003100055.1/GCA_003100055.1_ASM310005v1_genomic.fna",
      "fileType": "GENOMIC_NUCLEOTIDE_FASTA"
    }
  ]
},{
  "accession": "GCA_003100075.1",
  "files": [
    {
      "filePath": "GCA_003100075.1/GCA_003100075.1_ASM310007v1_genomic.fna",
      "fileType": "GENOMIC_NUCLEOTIDE_FASTA"
    }
  ]
},{
  "accession": "GCA_003100095.1",
  "files": [
    {
      "filePath": "GCA_003100095.1/GCA_003100095.1_ASM310009v1_genomic.fna",
      "fileType": "GENOMIC_NUCLEOTIDE_FASTA"
    }
  ]
},{
  "accession": "GCA_003100115.1",
  "files": [
    {
      "filePath": "GCA_003100115.1/GCA_003100115.1_ASM310011v1_genomic.fna",
      "fileType": "GENOMIC_NUCLEOTIDE_FASTA"
    }
  ]
},{
  "accession": "GCA_003100135.1",
  "files": [
    {
      "filePath": "GCA_003100135.1/GCA_003100135.1_ASM310013v1_genomic.fna",
      "fileType": "GENOMIC_NUCLEOTIDE_FASTA"
    }
  ]
},{
  "accession": "GCA_003100155.1",
  "files": [
    {
      "filePath": "GCA_003100155.1/GCA_003100155.1_ASM310015v1_genomic.fna",
      "fileType": "GENOMIC_NUCLEOTIDE_FASTA"
    }
  ]
},{
  "accession": "GCA_003100175.1",
  "files": [
    {
      "filePath": "GCA_003100175.1/GCA_003100175.1_ASM310017v1_genomic.fna",
      "fileType": "GENOMIC_NUCLEOTIDE_FASTA"
    }
  ]
},{
  "accession": "GCA_003100195.1",
  "files": [
    {
      "filePath": "GCA_003100195.1/GCA_003100195.1_ASM310019v1_genomic.fna",
      "fileType": "GENOMIC_NUCLEOTIDE_FASTA"
    }
  ]
},{
  "accession": "GCA_003100215.1",
  "files": [
    {
      "filePath": "GCA_003100215.1/GCA_003100215.1_ASM310021v1_genomic.fna",
      "fileType": "GENOMIC_NUCLEOTIDE_FASTA"
    }
  ]
},{
  "accession": "GCA_003100235.1",
  "files": [
    {
      "filePath": "GCA_003100235.1/GCA_003100235.1_ASM310023v1_genomic.fna",
      "fileType": "GENOMIC_NUCLEOTIDE_FASTA"
    }
  ]
},{
  "accession": "GCA_003100255.1",
  "files": [
    {
      "filePath": "GCA_003100255.1/GCA_003100255.1_ASM310025v1_genomic.fna",
      "fileType": "GENOMIC_NUCLEOTIDE_FASTA"
    }
  ]
},{
  "accession": "GCA_003100275.1",
  "files": [
    {
      "filePath": "GCA_003100275.1/GCA_003100275.1_ASM310027v1_genomic.fna",
      "fileType": "GENOMIC_NUCLEOTIDE_FASTA"
    }
  ]
},{
  "accession": "GCA_003100295.1",
  "files": [
    {
      "filePath": "GCA_003100295.1/GCA_003100295.1_ASM310029v1_genomic.fna",
      "fileType": "GENOMIC_NUCLEOTIDE_FASTA"
    }
  ]
},{
  "accession": "GCA_003100315.1",
  "files": [
    {
      "filePath": "GCA_003100315.1/GCA_003100315.1_ASM310031v1_genomic.fna",
      "fileType": "GENOMIC_NUCLEOTIDE_FASTA"
    }
  ]
},{
  "accession": "GCA_003100335.1",
  "files": [
    {
      "filePath": "GCA_003100335.1/GCA_003100335.1_ASM310033v1_genomic.fna",
      "fileType": "GENOMIC_NUCLEOTIDE_FASTA"
    }
  ]
},{
  "accession": "GCA_003100355.1",
  "files": [
    {
      "filePath": "GCA_003100355.1/GCA_003100355.1_ASM310035v1_genomic.fna",
      "fileType": "GENOMIC_NUCLEOTIDE_FASTA"
    }
  ]
},{
  "accession": "GCA_003100375.1",
  "files": [
    {
      "filePath": "GCA_003100375.1/GCA_003100375.1_ASM310037v1_genomic.fna",
      "fileType": "GENOMIC_NUCLEOTIDE_FASTA"
    }
  ]
},{
  "accession": "GCA_003100405.1",
  "files": [
    {
      "filePath": "GCA_003100405.1/GCA_003100405.1_ASM310040v1_genomic.fna",
      "fileType": "GENOMIC_NUCLEOTIDE_FASTA"
    }
  ]
},{
  "accession": "GCA_003100435.1",
  "files": [
    {
      "filePath": "GCA_003100435.1/GCA_003100435.1_ASM310043v1_genomic.fna",
      "fileType": "GENOMIC_NUCLEOTIDE_FASTA"
    }
  ]
},{
  "accession": "GCA_003100455.1",
  "files": [
    {
      "filePath": "GCA_003100455.1/GCA_003100455.1_ASM310045v1_genomic.fna",
      "fileType": "GENOMIC_NUCLEOTIDE_FASTA"
    }
  ]
},{
  "accession": "GCA_003100475.1",
  "files": [
    {
      "filePath": "GCA_003100475.1/GCA_003100475.1_ASM310047v1_genomic.fna",
      "fileType": "GENOMIC_NUCLEOTIDE_FASTA"
    }
  ]
},{
  "accession": "GCA_003100495.1",
  "files": [
    {
      "filePath": "GCA_003100495.1/GCA_003100495.1_ASM310049v1_genomic.fna",
      "fileType": "GENOMIC_NUCLEOTIDE_FASTA"
    }
  ]
},{
  "accession": "GCA_003100515.1",
  "files": [
    {
      "filePath": "GCA_003100515.1/GCA_003100515.1_ASM310051v1_genomic.fna",
      "fileType": "GENOMIC_NUCLEOTIDE_FASTA"
    }
  ]
},{
  "accession": "GCA_003100535.1",
  "files": [
    {
      "filePath": "GCA_003100535.1/GCA_003100535.1_ASM310053v1_genomic.fna",
      "fileType": "GENOMIC_NUCLEOTIDE_FASTA"
    }
  ]
},{
  "accession": "GCA_003100585.1",
  "files": [
    {
      "filePath": "GCA_003100585.1/GCA_003100585.1_ASM310058v1_genomic.fna",
      "fileType": "GENOMIC_NUCLEOTIDE_FASTA"
    }
  ]
},{
  "accession": "GCA_003100605.1",
  "files": [
    {
      "filePath": "GCA_003100605.1/GCA_003100605.1_ASM310060v1_genomic.fna",
      "fileType": "GENOMIC_NUCLEOTIDE_FASTA"
    }
  ]
},{
  "accession": "GCA_003100635.1",
  "files": [
    {
      "filePath": "GCA_003100635.1/GCA_003100635.1_ASM310063v1_genomic.fna",
      "fileType": "GENOMIC_NUCLEOTIDE_FASTA"
    }
  ]
},{
  "accession": "GCA_003100655.1",
  "files": [
    {
      "filePath": "GCA_003100655.1/GCA_003100655.1_ASM310065v1_genomic.fna",
      "fileType": "GENOMIC_NUCLEOTIDE_FASTA"
    }
  ]
},{
  "accession": "GCA_003100675.1",
  "files": [
    {
      "filePath": "GCA_003100675.1/GCA_003100675.1_ASM310067v1_genomic.fna",
      "fileType": "GENOMIC_NUCLEOTIDE_FASTA"
    }
  ]
},{
  "accession": "GCA_003100695.1",
  "files": [
    {
      "filePath": "GCA_003100695.1/GCA_003100695.1_ASM310069v1_genomic.fna",
      "fileType": "GENOMIC_NUCLEOTIDE_FASTA"
    }
  ]
},{
  "accession": "GCA_003100715.1",
  "files": [
    {
      "filePath": "GCA_003100715.1/GCA_003100715.1_ASM310071v1_genomic.fna",
      "fileType": "GENOMIC_NUCLEOTIDE_FASTA"
    }
  ]
},{
  "accession": "GCA_003100735.1",
  "files": [
    {
      "filePath": "GCA_003100735.1/GCA_003100735.1_ASM310073v1_genomic.fna",
      "fileType": "GENOMIC_NUCLEOTIDE_FASTA"
    }
  ]
},{
  "accession": "GCA_003100755.1",
  "files": [
    {
      "filePath": "GCA_003100755.1/GCA_003100755.1_ASM310075v1_genomic.fna",
      "fileType": "GENOMIC_NUCLEOTIDE_FASTA"
    }
  ]
},{
  "accession": "GCA_003100775.1",
  "files": [
    {
      "filePath": "GCA_003100775.1/GCA_003100775.1_ASM310077v1_genomic.fna",
      "fileType": "GENOMIC_NUCLEOTIDE_FASTA"
    }
  ]
},{
  "accession": "GCA_003100795.1",
  "files": [
    {
      "filePath": "GCA_003100795.1/GCA_003100795.1_ASM310079v1_genomic.fna",
      "fileType": "GENOMIC_NUCLEOTIDE_FASTA"
    }
  ]
},{
  "accession": "GCA_003100815.1",
  "files": [
    {
      "filePath": "GCA_003100815.1/GCA_003100815.1_ASM310081v1_genomic.fna",
      "fileType": "GENOMIC_NUCLEOTIDE_FASTA"
    }
  ]
},{
  "accession": "GCA_003100835.1",
  "files": [
    {
      "filePath": "GCA_003100835.1/GCA_003100835.1_ASM310083v1_genomic.fna",
      "fileType": "GENOMIC_NUCLEOTIDE_FASTA"
    }
  ]
},{
  "accession": "GCA_003100855.1",
  "files": [
    {
      "filePath": "GCA_003100855.1/GCA_003100855.1_ASM310085v1_genomic.fna",
      "fileType": "GENOMIC_NUCLEOTIDE_FASTA"
    }
  ]
},{
  "accession": "GCA_003100875.1",
  "files": [
    {
      "filePath": "GCA_003100875.1/GCA_003100875.1_ASM310087v1_genomic.fna",
      "fileType": "GENOMIC_NUCLEOTIDE_FASTA"
    }
  ]
},{
  "accession": "GCA_003100895.1",
  "files": [
    {
      "filePath": "GCA_003100895.1/GCA_003100895.1_ASM310089v1_genomic.fna",
      "fileType": "GENOMIC_NUCLEOTIDE_FASTA"
    }
  ]
},{
  "accession": "GCA_003100915.1",
  "files": [
    {
      "filePath": "GCA_003100915.1/GCA_003100915.1_ASM310091v1_genomic.fna",
      "fileType": "GENOMIC_NUCLEOTIDE_FASTA"
    }
  ]
},{
  "accession": "GCA_003100955.1",
  "files": [
    {
      "filePath": "GCA_003100955.1/GCA_003100955.1_ASM310095v1_genomic.fna",
      "fileType": "GENOMIC_NUCLEOTIDE_FASTA"
    }
  ]
},{
  "accession": "GCA_003100975.1",
  "files": [
    {
      "filePath": "GCA_003100975.1/GCA_003100975.1_ASM310097v1_genomic.fna",
      "fileType": "GENOMIC_NUCLEOTIDE_FASTA"
    }
  ]
},{
  "accession": "GCA_003100995.1",
  "files": [
    {
      "filePath": "GCA_003100995.1/GCA_003100995.1_ASM310099v1_genomic.fna",
      "fileType": "GENOMIC_NUCLEOTIDE_FASTA"
    }
  ]
},{
  "accession": "GCA_003101035.1",
  "files": [
    {
      "filePath": "GCA_003101035.1/GCA_003101035.1_ASM310103v1_genomic.fna",
      "fileType": "GENOMIC_NUCLEOTIDE_FASTA"
    }
  ]
},{
  "accession": "GCA_003101055.1",
  "files": [
    {
      "filePath": "GCA_003101055.1/GCA_003101055.1_ASM310105v1_genomic.fna",
      "fileType": "GENOMIC_NUCLEOTIDE_FASTA"
    }
  ]
},{
  "accession": "GCA_003101075.1",
  "files": [
    {
      "filePath": "GCA_003101075.1/GCA_003101075.1_ASM310107v1_genomic.fna",
      "fileType": "GENOMIC_NUCLEOTIDE_FASTA"
    }
  ]
},{
  "accession": "GCA_003101095.1",
  "files": [
    {
      "filePath": "GCA_003101095.1/GCA_003101095.1_ASM310109v1_genomic.fna",
      "fileType": "GENOMIC_NUCLEOTIDE_FASTA"
    }
  ]
},{
  "accession": "GCA_003101115.1",
  "files": [
    {
      "filePath": "GCA_003101115.1/GCA_003101115.1_ASM310111v1_genomic.fna",
      "fileType": "GENOMIC_NUCLEOTIDE_FASTA"
    }
  ]
},{
  "accession": "GCA_003101135.1",
  "files": [
    {
      "filePath": "GCA_003101135.1/GCA_003101135.1_ASM310113v1_genomic.fna",
      "fileType": "GENOMIC_NUCLEOTIDE_FASTA"
    }
  ]
},{
  "accession": "GCA_003101155.1",
  "files": [
    {
      "filePath": "GCA_003101155.1/GCA_003101155.1_ASM310115v1_genomic.fna",
      "fileType": "GENOMIC_NUCLEOTIDE_FASTA"
    }
  ]
},{
  "accession": "GCA_003101175.1",
  "files": [
    {
      "filePath": "GCA_003101175.1/GCA_003101175.1_ASM310117v1_genomic.fna",
      "fileType": "GENOMIC_NUCLEOTIDE_FASTA"
    }
  ]
},{
  "accession": "GCA_003101195.1",
  "files": [
    {
      "filePath": "GCA_003101195.1/GCA_003101195.1_ASM310119v1_genomic.fna",
      "fileType": "GENOMIC_NUCLEOTIDE_FASTA"
    }
  ]
},{
  "accession": "GCA_003101215.1",
  "files": [
    {
      "filePath": "GCA_003101215.1/GCA_003101215.1_ASM310121v1_genomic.fna",
      "fileType": "GENOMIC_NUCLEOTIDE_FASTA"
    }
  ]
},{
  "accession": "GCA_003101235.1",
  "files": [
    {
      "filePath": "GCA_003101235.1/GCA_003101235.1_ASM310123v1_genomic.fna",
      "fileType": "GENOMIC_NUCLEOTIDE_FASTA"
    }
  ]
},{
  "accession": "GCA_003101255.1",
  "files": [
    {
      "filePath": "GCA_003101255.1/GCA_003101255.1_ASM310125v1_genomic.fna",
      "fileType": "GENOMIC_NUCLEOTIDE_FASTA"
    }
  ]
},{
  "accession": "GCA_003101275.1",
  "files": [
    {
      "filePath": "GCA_003101275.1/GCA_003101275.1_ASM310127v1_genomic.fna",
      "fileType": "GENOMIC_NUCLEOTIDE_FASTA"
    }
  ]
},{
  "accession": "GCA_003101295.1",
  "files": [
    {
      "filePath": "GCA_003101295.1/GCA_003101295.1_ASM310129v1_genomic.fna",
      "fileType": "GENOMIC_NUCLEOTIDE_FASTA"
    }
  ]
},{
  "accession": "GCA_003101315.1",
  "files": [
    {
      "filePath": "GCA_003101315.1/GCA_003101315.1_ASM310131v1_genomic.fna",
      "fileType": "GENOMIC_NUCLEOTIDE_FASTA"
    }
  ]
},{
  "accession": "GCA_003101335.1",
  "files": [
    {
      "filePath": "GCA_003101335.1/GCA_003101335.1_ASM310133v1_genomic.fna",
      "fileType": "GENOMIC_NUCLEOTIDE_FASTA"
    }
  ]
},{
  "accession": "GCA_003101355.1",
  "files": [
    {
      "filePath": "GCA_003101355.1/GCA_003101355.1_ASM310135v1_genomic.fna",
      "fileType": "GENOMIC_NUCLEOTIDE_FASTA"
    }
  ]
},{
  "accession": "GCA_003101375.1",
  "files": [
    {
      "filePath": "GCA_003101375.1/GCA_003101375.1_ASM310137v1_genomic.fna",
      "fileType": "GENOMIC_NUCLEOTIDE_FASTA"
    }
  ]
},{
  "accession": "GCA_003101395.1",
  "files": [
    {
      "filePath": "GCA_003101395.1/GCA_003101395.1_ASM310139v1_genomic.fna",
      "fileType": "GENOMIC_NUCLEOTIDE_FASTA"
    }
  ]
},{
  "accession": "GCA_003101415.1",
  "files": [
    {
      "filePath": "GCA_003101415.1/GCA_003101415.1_ASM310141v1_genomic.fna",
      "fileType": "GENOMIC_NUCLEOTIDE_FASTA"
    }
  ]
},{
  "accession": "GCA_003101435.1",
  "files": [
    {
      "filePath": "GCA_003101435.1/GCA_003101435.1_ASM310143v1_genomic.fna",
      "fileType": "GENOMIC_NUCLEOTIDE_FASTA"
    }
  ]
},{
  "accession": "GCA_003101455.1",
  "files": [
    {
      "filePath": "GCA_003101455.1/GCA_003101455.1_ASM310145v1_genomic.fna",
      "fileType": "GENOMIC_NUCLEOTIDE_FASTA"
    }
  ]
},{
  "accession": "GCA_003101475.1",
  "files": [
    {
      "filePath": "GCA_003101475.1/GCA_003101475.1_ASM310147v1_genomic.fna",
      "fileType": "GENOMIC_NUCLEOTIDE_FASTA"
    }
  ]
},{
  "accession": "GCA_003101495.1",
  "files": [
    {
      "filePath": "GCA_003101495.1/GCA_003101495.1_ASM310149v1_genomic.fna",
      "fileType": "GENOMIC_NUCLEOTIDE_FASTA"
    }
  ]
},{
  "accession": "GCA_003101515.1",
  "files": [
    {
      "filePath": "GCA_003101515.1/GCA_003101515.1_ASM310151v1_genomic.fna",
      "fileType": "GENOMIC_NUCLEOTIDE_FASTA"
    }
  ]
},{
  "accession": "GCA_003101535.1",
  "files": [
    {
      "filePath": "GCA_003101535.1/GCA_003101535.1_ASM310153v1_genomic.fna",
      "fileType": "GENOMIC_NUCLEOTIDE_FASTA"
    }
  ]
},{
  "accession": "GCA_003101555.1",
  "files": [
    {
      "filePath": "GCA_003101555.1/GCA_003101555.1_ASM310155v1_genomic.fna",
      "fileType": "GENOMIC_NUCLEOTIDE_FASTA"
    }
  ]
},{
  "accession": "GCA_003101575.1",
  "files": [
    {
      "filePath": "GCA_003101575.1/GCA_003101575.1_ASM310157v1_genomic.fna",
      "fileType": "GENOMIC_NUCLEOTIDE_FASTA"
    }
  ]
},{
  "accession": "GCA_003101595.1",
  "files": [
    {
      "filePath": "GCA_003101595.1/GCA_003101595.1_ASM310159v1_genomic.fna",
      "fileType": "GENOMIC_NUCLEOTIDE_FASTA"
    }
  ]
},{
  "accession": "GCA_003101615.1",
  "files": [
    {
      "filePath": "GCA_003101615.1/GCA_003101615.1_ASM310161v1_genomic.fna",
      "fileType": "GENOMIC_NUCLEOTIDE_FASTA"
    }
  ]
},{
  "accession": "GCA_003101635.1",
  "files": [
    {
      "filePath": "GCA_003101635.1/GCA_003101635.1_ASM310163v1_genomic.fna",
      "fileType": "GENOMIC_NUCLEOTIDE_FASTA"
    }
  ]
},{
  "accession": "GCA_003101655.1",
  "files": [
    {
      "filePath": "GCA_003101655.1/GCA_003101655.1_ASM310165v1_genomic.fna",
      "fileType": "GENOMIC_NUCLEOTIDE_FASTA"
    }
  ]
},{
  "accession": "GCA_003101675.1",
  "files": [
    {
      "filePath": "GCA_003101675.1/GCA_003101675.1_ASM310167v1_genomic.fna",
      "fileType": "GENOMIC_NUCLEOTIDE_FASTA"
    }
  ]
},{
  "accession": "GCA_003101695.1",
  "files": [
    {
      "filePath": "GCA_003101695.1/GCA_003101695.1_ASM310169v1_genomic.fna",
      "fileType": "GENOMIC_NUCLEOTIDE_FASTA"
    }
  ]
},{
  "accession": "GCA_003101715.1",
  "files": [
    {
      "filePath": "GCA_003101715.1/GCA_003101715.1_ASM310171v1_genomic.fna",
      "fileType": "GENOMIC_NUCLEOTIDE_FASTA"
    }
  ]
},{
  "accession": "GCA_003101735.1",
  "files": [
    {
      "filePath": "GCA_003101735.1/GCA_003101735.1_ASM310173v1_genomic.fna",
      "fileType": "GENOMIC_NUCLEOTIDE_FASTA"
    }
  ]
},{
  "accession": "GCA_003101755.1",
  "files": [
    {
      "filePath": "GCA_003101755.1/GCA_003101755.1_ASM310175v1_genomic.fna",
      "fileType": "GENOMIC_NUCLEOTIDE_FASTA"
    }
  ]
},{
  "accession": "GCA_003101775.1",
  "files": [
    {
      "filePath": "GCA_003101775.1/GCA_003101775.1_ASM310177v1_genomic.fna",
      "fileType": "GENOMIC_NUCLEOTIDE_FASTA"
    }
  ]
},{
  "accession": "GCA_003101795.1",
  "files": [
    {
      "filePath": "GCA_003101795.1/GCA_003101795.1_ASM310179v1_genomic.fna",
      "fileType": "GENOMIC_NUCLEOTIDE_FASTA"
    }
  ]
},{
  "accession": "GCA_003101815.1",
  "files": [
    {
      "filePath": "GCA_003101815.1/GCA_003101815.1_ASM310181v1_genomic.fna",
      "fileType": "GENOMIC_NUCLEOTIDE_FASTA"
    }
  ]
},{
  "accession": "GCA_003101835.1",
  "files": [
    {
      "filePath": "GCA_003101835.1/GCA_003101835.1_ASM310183v1_genomic.fna",
      "fileType": "GENOMIC_NUCLEOTIDE_FASTA"
    }
  ]
},{
  "accession": "GCA_003101855.1",
  "files": [
    {
      "filePath": "GCA_003101855.1/GCA_003101855.1_ASM310185v1_genomic.fna",
      "fileType": "GENOMIC_NUCLEOTIDE_FASTA"
    }
  ]
},{
  "accession": "GCA_003101875.1",
  "files": [
    {
      "filePath": "GCA_003101875.1/GCA_003101875.1_ASM310187v1_genomic.fna",
      "fileType": "GENOMIC_NUCLEOTIDE_FASTA"
    }
  ]
},{
  "accession": "GCA_003101895.1",
  "files": [
    {
      "filePath": "GCA_003101895.1/GCA_003101895.1_ASM310189v1_genomic.fna",
      "fileType": "GENOMIC_NUCLEOTIDE_FASTA"
    }
  ]
},{
  "accession": "GCA_003101915.1",
  "files": [
    {
      "filePath": "GCA_003101915.1/GCA_003101915.1_ASM310191v1_genomic.fna",
      "fileType": "GENOMIC_NUCLEOTIDE_FASTA"
    }
  ]
},{
  "accession": "GCA_003102015.1",
  "files": [
    {
      "filePath": "GCA_003102015.1/GCA_003102015.1_ASM310201v1_genomic.fna",
      "fileType": "GENOMIC_NUCLEOTIDE_FASTA"
    }
  ]
},{
  "accession": "GCA_003102035.1",
  "files": [
    {
      "filePath": "GCA_003102035.1/GCA_003102035.1_ASM310203v1_genomic.fna",
      "fileType": "GENOMIC_NUCLEOTIDE_FASTA"
    }
  ]
},{
  "accession": "GCA_003102055.1",
  "files": [
    {
      "filePath": "GCA_003102055.1/GCA_003102055.1_ASM310205v1_genomic.fna",
      "fileType": "GENOMIC_NUCLEOTIDE_FASTA"
    }
  ]
},{
  "accession": "GCA_003102075.1",
  "files": [
    {
      "filePath": "GCA_003102075.1/GCA_003102075.1_ASM310207v1_genomic.fna",
      "fileType": "GENOMIC_NUCLEOTIDE_FASTA"
    }
  ]
},{
  "accession": "GCA_003102095.1",
  "files": [
    {
      "filePath": "GCA_003102095.1/GCA_003102095.1_ASM310209v1_genomic.fna",
      "fileType": "GENOMIC_NUCLEOTIDE_FASTA"
    }
  ]
},{
  "accession": "GCA_003102115.1",
  "files": [
    {
      "filePath": "GCA_003102115.1/GCA_003102115.1_ASM310211v1_genomic.fna",
      "fileType": "GENOMIC_NUCLEOTIDE_FASTA"
    }
  ]
},{
  "accession": "GCA_003102135.1",
  "files": [
    {
      "filePath": "GCA_003102135.1/GCA_003102135.1_ASM310213v1_genomic.fna",
      "fileType": "GENOMIC_NUCLEOTIDE_FASTA"
    }
  ]
},{
  "accession": "GCA_003102155.1",
  "files": [
    {
      "filePath": "GCA_003102155.1/GCA_003102155.1_ASM310215v1_genomic.fna",
      "fileType": "GENOMIC_NUCLEOTIDE_FASTA"
    }
  ]
},{
  "accession": "GCA_003102175.1",
  "files": [
    {
      "filePath": "GCA_003102175.1/GCA_003102175.1_ASM310217v1_genomic.fna",
      "fileType": "GENOMIC_NUCLEOTIDE_FASTA"
    }
  ]
},{
  "accession": "GCA_003102195.1",
  "files": [
    {
      "filePath": "GCA_003102195.1/GCA_003102195.1_ASM310219v1_genomic.fna",
      "fileType": "GENOMIC_NUCLEOTIDE_FASTA"
    }
  ]
},{
  "accession": "GCA_003102215.1",
  "files": [
    {
      "filePath": "GCA_003102215.1/GCA_003102215.1_ASM310221v1_genomic.fna",
      "fileType": "GENOMIC_NUCLEOTIDE_FASTA"
    }
  ]
},{
  "accession": "GCA_003102235.1",
  "files": [
    {
      "filePath": "GCA_003102235.1/GCA_003102235.1_ASM310223v1_genomic.fna",
      "fileType": "GENOMIC_NUCLEOTIDE_FASTA"
    }
  ]
},{
  "accession": "GCA_003102255.1",
  "files": [
    {
      "filePath": "GCA_003102255.1/GCA_003102255.1_ASM310225v1_genomic.fna",
      "fileType": "GENOMIC_NUCLEOTIDE_FASTA"
    }
  ]
},{
  "accession": "GCA_003102275.1",
  "files": [
    {
      "filePath": "GCA_003102275.1/GCA_003102275.1_ASM310227v1_genomic.fna",
      "fileType": "GENOMIC_NUCLEOTIDE_FASTA"
    }
  ]
},{
  "accession": "GCA_003102295.1",
  "files": [
    {
      "filePath": "GCA_003102295.1/GCA_003102295.1_ASM310229v1_genomic.fna",
      "fileType": "GENOMIC_NUCLEOTIDE_FASTA"
    }
  ]
},{
  "accession": "GCA_003102315.1",
  "files": [
    {
      "filePath": "GCA_003102315.1/GCA_003102315.1_ASM310231v1_genomic.fna",
      "fileType": "GENOMIC_NUCLEOTIDE_FASTA"
    }
  ]
},{
  "accession": "GCA_003102415.1",
  "files": [
    {
      "filePath": "GCA_003102415.1/GCA_003102415.1_ASM310241v1_genomic.fna",
      "fileType": "GENOMIC_NUCLEOTIDE_FASTA"
    }
  ]
},{
  "accession": "GCA_003102435.1",
  "files": [
    {
      "filePath": "GCA_003102435.1/GCA_003102435.1_ASM310243v1_genomic.fna",
      "fileType": "GENOMIC_NUCLEOTIDE_FASTA"
    }
  ]
},{
  "accession": "GCA_003102455.1",
  "files": [
    {
      "filePath": "GCA_003102455.1/GCA_003102455.1_ASM310245v1_genomic.fna",
      "fileType": "GENOMIC_NUCLEOTIDE_FASTA"
    }
  ]
},{
  "accession": "GCA_003102475.1",
  "files": [
    {
      "filePath": "GCA_003102475.1/GCA_003102475.1_ASM310247v1_genomic.fna",
      "fileType": "GENOMIC_NUCLEOTIDE_FASTA"
    }
  ]
},{
  "accession": "GCA_003102495.1",
  "files": [
    {
      "filePath": "GCA_003102495.1/GCA_003102495.1_ASM310249v1_genomic.fna",
      "fileType": "GENOMIC_NUCLEOTIDE_FASTA"
    }
  ]
},{
  "accession": "GCA_003102515.1",
  "files": [
    {
      "filePath": "GCA_003102515.1/GCA_003102515.1_ASM310251v1_genomic.fna",
      "fileType": "GENOMIC_NUCLEOTIDE_FASTA"
    }
  ]
},{
  "accession": "GCA_003102535.1",
  "files": [
    {
      "filePath": "GCA_003102535.1/GCA_003102535.1_ASM310253v1_genomic.fna",
      "fileType": "GENOMIC_NUCLEOTIDE_FASTA"
    }
  ]
},{
  "accession": "GCA_003102555.1",
  "files": [
    {
      "filePath": "GCA_003102555.1/GCA_003102555.1_ASM310255v1_genomic.fna",
      "fileType": "GENOMIC_NUCLEOTIDE_FASTA"
    }
  ]
},{
  "accession": "GCA_003102575.1",
  "files": [
    {
      "filePath": "GCA_003102575.1/GCA_003102575.1_ASM310257v1_genomic.fna",
      "fileType": "GENOMIC_NUCLEOTIDE_FASTA"
    }
  ]
},{
  "accession": "GCA_003102595.1",
  "files": [
    {
      "filePath": "GCA_003102595.1/GCA_003102595.1_ASM310259v1_genomic.fna",
      "fileType": "GENOMIC_NUCLEOTIDE_FASTA"
    }
  ]
},{
  "accession": "GCA_003102615.1",
  "files": [
    {
      "filePath": "GCA_003102615.1/GCA_003102615.1_ASM310261v1_genomic.fna",
      "fileType": "GENOMIC_NUCLEOTIDE_FASTA"
    }
  ]
},{
  "accession": "GCA_003102635.1",
  "files": [
    {
      "filePath": "GCA_003102635.1/GCA_003102635.1_ASM310263v1_genomic.fna",
      "fileType": "GENOMIC_NUCLEOTIDE_FASTA"
    }
  ]
},{
  "accession": "GCA_003102655.1",
  "files": [
    {
      "filePath": "GCA_003102655.1/GCA_003102655.1_ASM310265v1_genomic.fna",
      "fileType": "GENOMIC_NUCLEOTIDE_FASTA"
    }
  ]
},{
  "accession": "GCA_003102675.1",
  "files": [
    {
      "filePath": "GCA_003102675.1/GCA_003102675.1_ASM310267v1_genomic.fna",
      "fileType": "GENOMIC_NUCLEOTIDE_FASTA"
    }
  ]
},{
  "accession": "GCA_003102695.1",
  "files": [
    {
      "filePath": "GCA_003102695.1/GCA_003102695.1_ASM310269v1_genomic.fna",
      "fileType": "GENOMIC_NUCLEOTIDE_FASTA"
    }
  ]
},{
  "accession": "GCA_003102715.1",
  "files": [
    {
      "filePath": "GCA_003102715.1/GCA_003102715.1_ASM310271v1_genomic.fna",
      "fileType": "GENOMIC_NUCLEOTIDE_FASTA"
    }
  ]
},{
  "accession": "GCA_003102735.1",
  "files": [
    {
      "filePath": "GCA_003102735.1/GCA_003102735.1_ASM310273v1_genomic.fna",
      "fileType": "GENOMIC_NUCLEOTIDE_FASTA"
    }
  ]
},{
  "accession": "GCA_003102755.1",
  "files": [
    {
      "filePath": "GCA_003102755.1/GCA_003102755.1_ASM310275v1_genomic.fna",
      "fileType": "GENOMIC_NUCLEOTIDE_FASTA"
    }
  ]
},{
  "accession": "GCA_003102775.1",
  "files": [
    {
      "filePath": "GCA_003102775.1/GCA_003102775.1_ASM310277v1_genomic.fna",
      "fileType": "GENOMIC_NUCLEOTIDE_FASTA"
    }
  ]
},{
  "accession": "GCA_003102795.1",
  "files": [
    {
      "filePath": "GCA_003102795.1/GCA_003102795.1_ASM310279v1_genomic.fna",
      "fileType": "GENOMIC_NUCLEOTIDE_FASTA"
    }
  ]
},{
  "accession": "GCA_003102815.1",
  "files": [
    {
      "filePath": "GCA_003102815.1/GCA_003102815.1_ASM310281v1_genomic.fna",
      "fileType": "GENOMIC_NUCLEOTIDE_FASTA"
    }
  ]
},{
  "accession": "GCA_003102835.1",
  "files": [
    {
      "filePath": "GCA_003102835.1/GCA_003102835.1_ASM310283v1_genomic.fna",
      "fileType": "GENOMIC_NUCLEOTIDE_FASTA"
    }
  ]
},{
  "accession": "GCA_003102855.1",
  "files": [
    {
      "filePath": "GCA_003102855.1/GCA_003102855.1_ASM310285v1_genomic.fna",
      "fileType": "GENOMIC_NUCLEOTIDE_FASTA"
    }
  ]
},{
  "accession": "GCA_003102875.1",
  "files": [
    {
      "filePath": "GCA_003102875.1/GCA_003102875.1_ASM310287v1_genomic.fna",
      "fileType": "GENOMIC_NUCLEOTIDE_FASTA"
    }
  ]
},{
  "accession": "GCA_003102895.1",
  "files": [
    {
      "filePath": "GCA_003102895.1/GCA_003102895.1_ASM310289v1_genomic.fna",
      "fileType": "GENOMIC_NUCLEOTIDE_FASTA"
    }
  ]
},{
  "accession": "GCA_003102915.1",
  "files": [
    {
      "filePath": "GCA_003102915.1/GCA_003102915.1_ASM310291v1_genomic.fna",
      "fileType": "GENOMIC_NUCLEOTIDE_FASTA"
    }
  ]
},{
  "accession": "GCA_003102935.1",
  "files": [
    {
      "filePath": "GCA_003102935.1/GCA_003102935.1_ASM310293v1_genomic.fna",
      "fileType": "GENOMIC_NUCLEOTIDE_FASTA"
    }
  ]
},{
  "accession": "GCA_003102955.1",
  "files": [
    {
      "filePath": "GCA_003102955.1/GCA_003102955.1_ASM310295v1_genomic.fna",
      "fileType": "GENOMIC_NUCLEOTIDE_FASTA"
    }
  ]
},{
  "accession": "GCA_003102975.1",
  "files": [
    {
      "filePath": "GCA_003102975.1/GCA_003102975.1_ASM310297v1_genomic.fna",
      "fileType": "GENOMIC_NUCLEOTIDE_FASTA"
    }
  ]
},{
  "accession": "GCA_003108485.1",
  "files": [
    {
      "filePath": "GCA_003108485.1/GCA_003108485.1_ASM310848v1_genomic.fna",
      "fileType": "GENOMIC_NUCLEOTIDE_FASTA"
    }
  ]
},{
  "accession": "GCA_003109145.1",
  "files": [
    {
      "filePath": "GCA_003109145.1/GCA_003109145.1_ASM310914v1_genomic.fna",
      "fileType": "GENOMIC_NUCLEOTIDE_FASTA"
    }
  ]
},{
  "accession": "GCA_003143455.1",
  "files": [
    {
      "filePath": "GCA_003143455.1/GCA_003143455.1_ASM314345v1_genomic.fna",
      "fileType": "GENOMIC_NUCLEOTIDE_FASTA"
    }
  ]
},{
  "accession": "GCA_003190765.1",
  "files": [
    {
      "filePath": "GCA_003190765.1/GCA_003190765.1_ASM319076v1_genomic.fna",
      "fileType": "GENOMIC_NUCLEOTIDE_FASTA"
    }
  ]
},{
  "accession": "GCA_003726975.1",
  "files": [
    {
      "filePath": "GCA_003726975.1/GCA_003726975.1_ASM372697v1_genomic.fna",
      "fileType": "GENOMIC_NUCLEOTIDE_FASTA"
    }
  ]
},{
  "accession": "GCA_003726995.1",
  "files": [
    {
      "filePath": "GCA_003726995.1/GCA_003726995.1_ASM372699v1_genomic.fna",
      "fileType": "GENOMIC_NUCLEOTIDE_FASTA"
    }
  ]
},{
  "accession": "GCA_003727015.1",
  "files": [
    {
      "filePath": "GCA_003727015.1/GCA_003727015.1_ASM372701v1_genomic.fna",
      "fileType": "GENOMIC_NUCLEOTIDE_FASTA"
    }
  ]
},{
  "accession": "GCA_003727435.1",
  "files": [
    {
      "filePath": "GCA_003727435.1/GCA_003727435.1_ASM372743v1_genomic.fna",
      "fileType": "GENOMIC_NUCLEOTIDE_FASTA"
    }
  ]
},{
  "accession": "GCA_003856135.1",
  "files": [
    {
      "filePath": "GCA_003856135.1/GCA_003856135.1_ASM385613v1_genomic.fna",
      "fileType": "GENOMIC_NUCLEOTIDE_FASTA"
    }
  ]
},{
  "accession": "GCA_003963575.1",
  "files": [
    {
      "filePath": "GCA_003963575.1/GCA_003963575.1_ASM396357v1_genomic.fna",
      "fileType": "GENOMIC_NUCLEOTIDE_FASTA"
    }
  ]
},{
  "accession": "GCA_003963775.1",
  "files": [
    {
      "filePath": "GCA_003963775.1/GCA_003963775.1_ASM396377v1_genomic.fna",
      "fileType": "GENOMIC_NUCLEOTIDE_FASTA"
    }
  ]
},{
  "accession": "GCA_003963795.1",
  "files": [
    {
      "filePath": "GCA_003963795.1/GCA_003963795.1_ASM396379v1_genomic.fna",
      "fileType": "GENOMIC_NUCLEOTIDE_FASTA"
    }
  ]
},{
  "accession": "GCA_003963815.1",
  "files": [
    {
      "filePath": "GCA_003963815.1/GCA_003963815.1_ASM396381v1_genomic.fna",
      "fileType": "GENOMIC_NUCLEOTIDE_FASTA"
    }
  ]
},{
  "accession": "GCA_003972325.1",
  "files": [
    {
      "filePath": "GCA_003972325.1/GCA_003972325.1_ASM397232v1_genomic.fna",
      "fileType": "GENOMIC_NUCLEOTIDE_FASTA"
    }
  ]
},{
  "accession": "GCA_008799855.1",
  "files": [
    {
      "filePath": "GCA_008799855.1/GCA_008799855.1_ASM879985v1_genomic.fna",
      "fileType": "GENOMIC_NUCLEOTIDE_FASTA"
    }
  ]
},{
  "accession": "GCA_008800515.1",
  "files": [
    {
      "filePath": "GCA_008800515.1/GCA_008800515.1_ASM880051v1_genomic.fna",
      "fileType": "GENOMIC_NUCLEOTIDE_FASTA"
    }
  ]
},{
  "accession": "GCA_014883735.1",
  "files": [
    {
      "filePath": "GCA_014883735.1/GCA_014883735.1_ASM1488373v1_genomic.fna",
      "fileType": "GENOMIC_NUCLEOTIDE_FASTA"
    }
  ]
},{
  "accession": "GCA_014883855.1",
  "files": [
    {
      "filePath": "GCA_014883855.1/GCA_014883855.1_ASM1488385v1_genomic.fna",
      "fileType": "GENOMIC_NUCLEOTIDE_FASTA"
    }
  ]
},{
  "accession": "GCA_024749965.1",
  "files": [
    {
      "filePath": "GCA_024749965.1/GCA_024749965.1_ASM2474996v1_genomic.fna",
      "fileType": "GENOMIC_NUCLEOTIDE_FASTA"
    }
  ]
},{
  "accession": "GCA_027930245.1",
  "files": [
    {
      "filePath": "GCA_027930245.1/GCA_027930245.1_VANIR_VHLE_HCMV_genomic.fna",
      "fileType": "GENOMIC_NUCLEOTIDE_FASTA"
    }
  ]
},{
  "accession": "GCA_027930395.1",
  "files": [
    {
      "filePath": "GCA_027930395.1/GCA_027930395.1_ASM2793039v1_genomic.fna",
      "fileType": "GENOMIC_NUCLEOTIDE_FASTA"
    }
  ]
},{
  "accession": "GCA_027930415.1",
  "files": [
    {
      "filePath": "GCA_027930415.1/GCA_027930415.1_ASM2793041v1_genomic.fna",
      "fileType": "GENOMIC_NUCLEOTIDE_FASTA"
    }
  ]
},{
  "accession": "GCA_027930425.1",
  "files": [
    {
      "filePath": "GCA_027930425.1/GCA_027930425.1_ASM2793042v1_genomic.fna",
      "fileType": "GENOMIC_NUCLEOTIDE_FASTA"
    }
  ]
},{
  "accession": "GCA_027931395.1",
  "files": [
    {
      "filePath": "GCA_027931395.1/GCA_027931395.1_ASM2793139v1_genomic.fna",
      "fileType": "GENOMIC_NUCLEOTIDE_FASTA"
    }
  ]
},{
  "accession": "GCA_027931405.1",
  "files": [
    {
      "filePath": "GCA_027931405.1/GCA_027931405.1_ASM2793140v1_genomic.fna",
      "fileType": "GENOMIC_NUCLEOTIDE_FASTA"
    }
  ]
},{
  "accession": "GCA_027931425.1",
  "files": [
    {
      "filePath": "GCA_027931425.1/GCA_027931425.1_ASM2793142v1_genomic.fna",
      "fileType": "GENOMIC_NUCLEOTIDE_FASTA"
    }
  ]
},{
  "accession": "GCA_027931435.1",
  "files": [
    {
      "filePath": "GCA_027931435.1/GCA_027931435.1_ASM2793143v1_genomic.fna",
      "fileType": "GENOMIC_NUCLEOTIDE_FASTA"
    }
  ]
},{
  "accession": "GCA_027931445.1",
  "files": [
    {
      "filePath": "GCA_027931445.1/GCA_027931445.1_ASM2793144v1_genomic.fna",
      "fileType": "GENOMIC_NUCLEOTIDE_FASTA"
    }
  ]
},{
  "accession": "GCA_027931455.1",
  "files": [
    {
      "filePath": "GCA_027931455.1/GCA_027931455.1_ASM2793145v1_genomic.fna",
      "fileType": "GENOMIC_NUCLEOTIDE_FASTA"
    }
  ]
},{
  "accession": "GCA_027931465.1",
  "files": [
    {
      "filePath": "GCA_027931465.1/GCA_027931465.1_ASM2793146v1_genomic.fna",
      "fileType": "GENOMIC_NUCLEOTIDE_FASTA"
    }
  ]
},{
  "accession": "GCA_027931475.1",
  "files": [
    {
      "filePath": "GCA_027931475.1/GCA_027931475.1_ASM2793147v1_genomic.fna",
      "fileType": "GENOMIC_NUCLEOTIDE_FASTA"
    }
  ]
},{
  "accession": "GCA_027931485.1",
  "files": [
    {
      "filePath": "GCA_027931485.1/GCA_027931485.1_ASM2793148v1_genomic.fna",
      "fileType": "GENOMIC_NUCLEOTIDE_FASTA"
    }
  ]
},{
  "accession": "GCA_027931495.1",
  "files": [
    {
      "filePath": "GCA_027931495.1/GCA_027931495.1_ASM2793149v1_genomic.fna",
      "fileType": "GENOMIC_NUCLEOTIDE_FASTA"
    }
  ]
},{
  "accession": "GCA_027931505.1",
  "files": [
    {
      "filePath": "GCA_027931505.1/GCA_027931505.1_ASM2793150v1_genomic.fna",
      "fileType": "GENOMIC_NUCLEOTIDE_FASTA"
    }
  ]
},{
  "accession": "GCA_027931515.1",
  "files": [
    {
      "filePath": "GCA_027931515.1/GCA_027931515.1_ASM2793151v1_genomic.fna",
      "fileType": "GENOMIC_NUCLEOTIDE_FASTA"
    }
  ]
},{
  "accession": "GCA_027931525.1",
  "files": [
    {
      "filePath": "GCA_027931525.1/GCA_027931525.1_ASM2793152v1_genomic.fna",
      "fileType": "GENOMIC_NUCLEOTIDE_FASTA"
    }
  ]
},{
  "accession": "GCA_027931535.1",
  "files": [
    {
      "filePath": "GCA_027931535.1/GCA_027931535.1_ASM2793153v1_genomic.fna",
      "fileType": "GENOMIC_NUCLEOTIDE_FASTA"
    }
  ]
},{
  "accession": "GCA_027931545.1",
  "files": [
    {
      "filePath": "GCA_027931545.1/GCA_027931545.1_ASM2793154v1_genomic.fna",
      "fileType": "GENOMIC_NUCLEOTIDE_FASTA"
    }
  ]
},{
  "accession": "GCA_027931555.1",
  "files": [
    {
      "filePath": "GCA_027931555.1/GCA_027931555.1_ASM2793155v1_genomic.fna",
      "fileType": "GENOMIC_NUCLEOTIDE_FASTA"
    }
  ]
},{
  "accession": "GCA_027931565.1",
  "files": [
    {
      "filePath": "GCA_027931565.1/GCA_027931565.1_ASM2793156v1_genomic.fna",
      "fileType": "GENOMIC_NUCLEOTIDE_FASTA"
    }
  ]
},{
  "accession": "GCA_027931575.1",
  "files": [
    {
      "filePath": "GCA_027931575.1/GCA_027931575.1_ASM2793157v1_genomic.fna",
      "fileType": "GENOMIC_NUCLEOTIDE_FASTA"
    }
  ]
},{
  "accession": "GCA_027931585.1",
  "files": [
    {
      "filePath": "GCA_027931585.1/GCA_027931585.1_ASM2793158v1_genomic.fna",
      "fileType": "GENOMIC_NUCLEOTIDE_FASTA"
    }
  ]
},{
  "accession": "GCA_027931595.1",
  "files": [
    {
      "filePath": "GCA_027931595.1/GCA_027931595.1_ASM2793159v1_genomic.fna",
      "fileType": "GENOMIC_NUCLEOTIDE_FASTA"
    }
  ]
},{
  "accession": "GCA_027931605.1",
  "files": [
    {
      "filePath": "GCA_027931605.1/GCA_027931605.1_ASM2793160v1_genomic.fna",
      "fileType": "GENOMIC_NUCLEOTIDE_FASTA"
    }
  ]
},{
  "accession": "GCA_027931615.1",
  "files": [
    {
      "filePath": "GCA_027931615.1/GCA_027931615.1_ASM2793161v1_genomic.fna",
      "fileType": "GENOMIC_NUCLEOTIDE_FASTA"
    }
  ]
},{
  "accession": "GCA_027931625.1",
  "files": [
    {
      "filePath": "GCA_027931625.1/GCA_027931625.1_ASM2793162v1_genomic.fna",
      "fileType": "GENOMIC_NUCLEOTIDE_FASTA"
    }
  ]
},{
  "accession": "GCA_027931635.1",
  "files": [
    {
      "filePath": "GCA_027931635.1/GCA_027931635.1_ASM2793163v1_genomic.fna",
      "fileType": "GENOMIC_NUCLEOTIDE_FASTA"
    }
  ]
},{
  "accession": "GCA_027931645.1",
  "files": [
    {
      "filePath": "GCA_027931645.1/GCA_027931645.1_ASM2793164v1_genomic.fna",
      "fileType": "GENOMIC_NUCLEOTIDE_FASTA"
    }
  ]
},{
  "accession": "GCA_027931655.1",
  "files": [
    {
      "filePath": "GCA_027931655.1/GCA_027931655.1_ASM2793165v1_genomic.fna",
      "fileType": "GENOMIC_NUCLEOTIDE_FASTA"
    }
  ]
},{
  "accession": "GCA_027931665.1",
  "files": [
    {
      "filePath": "GCA_027931665.1/GCA_027931665.1_ASM2793166v1_genomic.fna",
      "fileType": "GENOMIC_NUCLEOTIDE_FASTA"
    }
  ]
},{
  "accession": "GCA_027931675.1",
  "files": [
    {
      "filePath": "GCA_027931675.1/GCA_027931675.1_ASM2793167v1_genomic.fna",
      "fileType": "GENOMIC_NUCLEOTIDE_FASTA"
    }
  ]
},{
  "accession": "GCA_027931685.1",
  "files": [
    {
      "filePath": "GCA_027931685.1/GCA_027931685.1_ASM2793168v1_genomic.fna",
      "fileType": "GENOMIC_NUCLEOTIDE_FASTA"
    }
  ]
},{
  "accession": "GCA_027931695.1",
  "files": [
    {
      "filePath": "GCA_027931695.1/GCA_027931695.1_ASM2793169v1_genomic.fna",
      "fileType": "GENOMIC_NUCLEOTIDE_FASTA"
    }
  ]
},{
  "accession": "GCA_027931705.1",
  "files": [
    {
      "filePath": "GCA_027931705.1/GCA_027931705.1_ASM2793170v1_genomic.fna",
      "fileType": "GENOMIC_NUCLEOTIDE_FASTA"
    }
  ]
},{
  "accession": "GCA_027931715.1",
  "files": [
    {
      "filePath": "GCA_027931715.1/GCA_027931715.1_ASM2793171v1_genomic.fna",
      "fileType": "GENOMIC_NUCLEOTIDE_FASTA"
    }
  ]
},{
  "accession": "GCA_027931725.1",
  "files": [
    {
      "filePath": "GCA_027931725.1/GCA_027931725.1_ASM2793172v1_genomic.fna",
      "fileType": "GENOMIC_NUCLEOTIDE_FASTA"
    }
  ]
},{
  "accession": "GCA_027931735.1",
  "files": [
    {
      "filePath": "GCA_027931735.1/GCA_027931735.1_ASM2793173v1_genomic.fna",
      "fileType": "GENOMIC_NUCLEOTIDE_FASTA"
    }
  ]
},{
  "accession": "GCA_027931745.1",
  "files": [
    {
      "filePath": "GCA_027931745.1/GCA_027931745.1_ASM2793174v1_genomic.fna",
      "fileType": "GENOMIC_NUCLEOTIDE_FASTA"
    }
  ]
},{
  "accession": "GCA_027931755.1",
  "files": [
    {
      "filePath": "GCA_027931755.1/GCA_027931755.1_ASM2793175v1_genomic.fna",
      "fileType": "GENOMIC_NUCLEOTIDE_FASTA"
    }
  ]
},{
  "accession": "GCA_027931765.1",
  "files": [
    {
      "filePath": "GCA_027931765.1/GCA_027931765.1_ASM2793176v1_genomic.fna",
      "fileType": "GENOMIC_NUCLEOTIDE_FASTA"
    }
  ]
},{
  "accession": "GCA_027931775.1",
  "files": [
    {
      "filePath": "GCA_027931775.1/GCA_027931775.1_ASM2793177v1_genomic.fna",
      "fileType": "GENOMIC_NUCLEOTIDE_FASTA"
    }
  ]
},{
  "accession": "GCA_027931785.1",
  "files": [
    {
      "filePath": "GCA_027931785.1/GCA_027931785.1_ASM2793178v1_genomic.fna",
      "fileType": "GENOMIC_NUCLEOTIDE_FASTA"
    }
  ]
},{
  "accession": "GCA_027931795.1",
  "files": [
    {
      "filePath": "GCA_027931795.1/GCA_027931795.1_ASM2793179v1_genomic.fna",
      "fileType": "GENOMIC_NUCLEOTIDE_FASTA"
    }
  ]
},{
  "accession": "GCA_027931805.1",
  "files": [
    {
      "filePath": "GCA_027931805.1/GCA_027931805.1_ASM2793180v1_genomic.fna",
      "fileType": "GENOMIC_NUCLEOTIDE_FASTA"
    }
  ]
},{
  "accession": "GCA_027931815.1",
  "files": [
    {
      "filePath": "GCA_027931815.1/GCA_027931815.1_ASM2793181v1_genomic.fna",
      "fileType": "GENOMIC_NUCLEOTIDE_FASTA"
    }
  ]
},{
  "accession": "GCA_027931825.1",
  "files": [
    {
      "filePath": "GCA_027931825.1/GCA_027931825.1_ASM2793182v1_genomic.fna",
      "fileType": "GENOMIC_NUCLEOTIDE_FASTA"
    }
  ]
},{
  "accession": "GCA_027931835.1",
  "files": [
    {
      "filePath": "GCA_027931835.1/GCA_027931835.1_ASM2793183v1_genomic.fna",
      "fileType": "GENOMIC_NUCLEOTIDE_FASTA"
    }
  ]
},{
  "accession": "GCA_027931845.1",
  "files": [
    {
      "filePath": "GCA_027931845.1/GCA_027931845.1_ASM2793184v1_genomic.fna",
      "fileType": "GENOMIC_NUCLEOTIDE_FASTA"
    }
  ]
},{
  "accession": "GCA_027931855.1",
  "files": [
    {
      "filePath": "GCA_027931855.1/GCA_027931855.1_ASM2793185v1_genomic.fna",
      "fileType": "GENOMIC_NUCLEOTIDE_FASTA"
    }
  ]
},{
  "accession": "GCA_027931865.1",
  "files": [
    {
      "filePath": "GCA_027931865.1/GCA_027931865.1_ASM2793186v1_genomic.fna",
      "fileType": "GENOMIC_NUCLEOTIDE_FASTA"
    }
  ]
},{
  "accession": "GCA_027931875.1",
  "files": [
    {
      "filePath": "GCA_027931875.1/GCA_027931875.1_ASM2793187v1_genomic.fna",
      "fileType": "GENOMIC_NUCLEOTIDE_FASTA"
    }
  ]
},{
  "accession": "GCA_027931885.1",
  "files": [
    {
      "filePath": "GCA_027931885.1/GCA_027931885.1_ASM2793188v1_genomic.fna",
      "fileType": "GENOMIC_NUCLEOTIDE_FASTA"
    }
  ]
},{
  "accession": "GCA_027931895.1",
  "files": [
    {
      "filePath": "GCA_027931895.1/GCA_027931895.1_ASM2793189v1_genomic.fna",
      "fileType": "GENOMIC_NUCLEOTIDE_FASTA"
    }
  ]
},{
  "accession": "GCA_027931905.1",
  "files": [
    {
      "filePath": "GCA_027931905.1/GCA_027931905.1_ASM2793190v1_genomic.fna",
      "fileType": "GENOMIC_NUCLEOTIDE_FASTA"
    }
  ]
},{
  "accession": "GCA_027931915.1",
  "files": [
    {
      "filePath": "GCA_027931915.1/GCA_027931915.1_ASM2793191v1_genomic.fna",
      "fileType": "GENOMIC_NUCLEOTIDE_FASTA"
    }
  ]
},{
  "accession": "GCA_027931925.1",
  "files": [
    {
      "filePath": "GCA_027931925.1/GCA_027931925.1_ASM2793192v1_genomic.fna",
      "fileType": "GENOMIC_NUCLEOTIDE_FASTA"
    }
  ]
},{
  "accession": "GCA_027931935.1",
  "files": [
    {
      "filePath": "GCA_027931935.1/GCA_027931935.1_ASM2793193v1_genomic.fna",
      "fileType": "GENOMIC_NUCLEOTIDE_FASTA"
    }
  ]
},{
  "accession": "GCA_027931945.1",
  "files": [
    {
      "filePath": "GCA_027931945.1/GCA_027931945.1_ASM2793194v1_genomic.fna",
      "fileType": "GENOMIC_NUCLEOTIDE_FASTA"
    }
  ]
},{
  "accession": "GCA_027931955.1",
  "files": [
    {
      "filePath": "GCA_027931955.1/GCA_027931955.1_ASM2793195v1_genomic.fna",
      "fileType": "GENOMIC_NUCLEOTIDE_FASTA"
    }
  ]
},{
  "accession": "GCA_027931965.1",
  "files": [
    {
      "filePath": "GCA_027931965.1/GCA_027931965.1_ASM2793196v1_genomic.fna",
      "fileType": "GENOMIC_NUCLEOTIDE_FASTA"
    }
  ]
},{
  "accession": "GCA_027931975.1",
  "files": [
    {
      "filePath": "GCA_027931975.1/GCA_027931975.1_ASM2793197v1_genomic.fna",
      "fileType": "GENOMIC_NUCLEOTIDE_FASTA"
    }
  ]
},{
  "accession": "GCA_027931985.1",
  "files": [
    {
      "filePath": "GCA_027931985.1/GCA_027931985.1_ASM2793198v1_genomic.fna",
      "fileType": "GENOMIC_NUCLEOTIDE_FASTA"
    }
  ]
},{
  "accession": "GCA_027931995.1",
  "files": [
    {
      "filePath": "GCA_027931995.1/GCA_027931995.1_ASM2793199v1_genomic.fna",
      "fileType": "GENOMIC_NUCLEOTIDE_FASTA"
    }
  ]
},{
  "accession": "GCA_027932005.1",
  "files": [
    {
      "filePath": "GCA_027932005.1/GCA_027932005.1_ASM2793200v1_genomic.fna",
      "fileType": "GENOMIC_NUCLEOTIDE_FASTA"
    }
  ]
},{
  "accession": "GCA_027932015.1",
  "files": [
    {
      "filePath": "GCA_027932015.1/GCA_027932015.1_ASM2793201v1_genomic.fna",
      "fileType": "GENOMIC_NUCLEOTIDE_FASTA"
    }
  ]
},{
  "accession": "GCA_027932025.1",
  "files": [
    {
      "filePath": "GCA_027932025.1/GCA_027932025.1_ASM2793202v1_genomic.fna",
      "fileType": "GENOMIC_NUCLEOTIDE_FASTA"
    }
  ]
},{
  "accession": "GCA_027932035.1",
  "files": [
    {
      "filePath": "GCA_027932035.1/GCA_027932035.1_ASM2793203v1_genomic.fna",
      "fileType": "GENOMIC_NUCLEOTIDE_FASTA"
    }
  ]
},{
  "accession": "GCA_027932045.1",
  "files": [
    {
      "filePath": "GCA_027932045.1/GCA_027932045.1_ASM2793204v1_genomic.fna",
      "fileType": "GENOMIC_NUCLEOTIDE_FASTA"
    }
  ]
},{
  "accession": "GCA_027932055.1",
  "files": [
    {
      "filePath": "GCA_027932055.1/GCA_027932055.1_ASM2793205v1_genomic.fna",
      "fileType": "GENOMIC_NUCLEOTIDE_FASTA"
    }
  ]
},{
  "accession": "GCA_027932065.1",
  "files": [
    {
      "filePath": "GCA_027932065.1/GCA_027932065.1_ASM2793206v1_genomic.fna",
      "fileType": "GENOMIC_NUCLEOTIDE_FASTA"
    }
  ]
},{
  "accession": "GCA_027932075.1",
  "files": [
    {
      "filePath": "GCA_027932075.1/GCA_027932075.1_ASM2793207v1_genomic.fna",
      "fileType": "GENOMIC_NUCLEOTIDE_FASTA"
    }
  ]
},{
  "accession": "GCA_027932085.1",
  "files": [
    {
      "filePath": "GCA_027932085.1/GCA_027932085.1_ASM2793208v1_genomic.fna",
      "fileType": "GENOMIC_NUCLEOTIDE_FASTA"
    }
  ]
},{
  "accession": "GCA_027932095.1",
  "files": [
    {
      "filePath": "GCA_027932095.1/GCA_027932095.1_ASM2793209v1_genomic.fna",
      "fileType": "GENOMIC_NUCLEOTIDE_FASTA"
    }
  ]
},{
  "accession": "GCA_027932105.1",
  "files": [
    {
      "filePath": "GCA_027932105.1/GCA_027932105.1_ASM2793210v1_genomic.fna",
      "fileType": "GENOMIC_NUCLEOTIDE_FASTA"
    }
  ]
},{
  "accession": "GCA_027932115.1",
  "files": [
    {
      "filePath": "GCA_027932115.1/GCA_027932115.1_ASM2793211v1_genomic.fna",
      "fileType": "GENOMIC_NUCLEOTIDE_FASTA"
    }
  ]
},{
  "accession": "GCA_027932125.1",
  "files": [
    {
      "filePath": "GCA_027932125.1/GCA_027932125.1_ASM2793212v1_genomic.fna",
      "fileType": "GENOMIC_NUCLEOTIDE_FASTA"
    }
  ]
},{
  "accession": "GCA_027932135.1",
  "files": [
    {
      "filePath": "GCA_027932135.1/GCA_027932135.1_ASM2793213v1_genomic.fna",
      "fileType": "GENOMIC_NUCLEOTIDE_FASTA"
    }
  ]
},{
  "accession": "GCA_027932145.1",
  "files": [
    {
      "filePath": "GCA_027932145.1/GCA_027932145.1_ASM2793214v1_genomic.fna",
      "fileType": "GENOMIC_NUCLEOTIDE_FASTA"
    }
  ]
},{
  "accession": "GCA_027932155.1",
  "files": [
    {
      "filePath": "GCA_027932155.1/GCA_027932155.1_ASM2793215v1_genomic.fna",
      "fileType": "GENOMIC_NUCLEOTIDE_FASTA"
    }
  ]
},{
  "accession": "GCA_027932165.1",
  "files": [
    {
      "filePath": "GCA_027932165.1/GCA_027932165.1_ASM2793216v1_genomic.fna",
      "fileType": "GENOMIC_NUCLEOTIDE_FASTA"
    }
  ]
},{
  "accession": "GCA_027932175.1",
  "files": [
    {
      "filePath": "GCA_027932175.1/GCA_027932175.1_ASM2793217v1_genomic.fna",
      "fileType": "GENOMIC_NUCLEOTIDE_FASTA"
    }
  ]
},{
  "accession": "GCA_027932185.1",
  "files": [
    {
      "filePath": "GCA_027932185.1/GCA_027932185.1_ASM2793218v1_genomic.fna",
      "fileType": "GENOMIC_NUCLEOTIDE_FASTA"
    }
  ]
},{
  "accession": "GCA_027932195.1",
  "files": [
    {
      "filePath": "GCA_027932195.1/GCA_027932195.1_ASM2793219v1_genomic.fna",
      "fileType": "GENOMIC_NUCLEOTIDE_FASTA"
    }
  ]
},{
  "accession": "GCA_027932205.1",
  "files": [
    {
      "filePath": "GCA_027932205.1/GCA_027932205.1_ASM2793220v1_genomic.fna",
      "fileType": "GENOMIC_NUCLEOTIDE_FASTA"
    }
  ]
},{
  "accession": "GCA_027932215.1",
  "files": [
    {
      "filePath": "GCA_027932215.1/GCA_027932215.1_ASM2793221v1_genomic.fna",
      "fileType": "GENOMIC_NUCLEOTIDE_FASTA"
    }
  ]
},{
  "accession": "GCA_027932225.1",
  "files": [
    {
      "filePath": "GCA_027932225.1/GCA_027932225.1_ASM2793222v1_genomic.fna",
      "fileType": "GENOMIC_NUCLEOTIDE_FASTA"
    }
  ]
},{
  "accession": "GCA_027932235.1",
  "files": [
    {
      "filePath": "GCA_027932235.1/GCA_027932235.1_ASM2793223v1_genomic.fna",
      "fileType": "GENOMIC_NUCLEOTIDE_FASTA"
    }
  ]
},{
  "accession": "GCA_027932245.1",
  "files": [
    {
      "filePath": "GCA_027932245.1/GCA_027932245.1_ASM2793224v1_genomic.fna",
      "fileType": "GENOMIC_NUCLEOTIDE_FASTA"
    }
  ]
},{
  "accession": "GCA_027932255.1",
  "files": [
    {
      "filePath": "GCA_027932255.1/GCA_027932255.1_ASM2793225v1_genomic.fna",
      "fileType": "GENOMIC_NUCLEOTIDE_FASTA"
    }
  ]
},{
  "accession": "GCA_027932265.1",
  "files": [
    {
      "filePath": "GCA_027932265.1/GCA_027932265.1_ASM2793226v1_genomic.fna",
      "fileType": "GENOMIC_NUCLEOTIDE_FASTA"
    }
  ]
},{
  "accession": "GCA_027932275.1",
  "files": [
    {
      "filePath": "GCA_027932275.1/GCA_027932275.1_ASM2793227v1_genomic.fna",
      "fileType": "GENOMIC_NUCLEOTIDE_FASTA"
    }
  ]
},{
  "accession": "GCA_027932285.1",
  "files": [
    {
      "filePath": "GCA_027932285.1/GCA_027932285.1_ASM2793228v1_genomic.fna",
      "fileType": "GENOMIC_NUCLEOTIDE_FASTA"
    }
  ]
},{
  "accession": "GCA_027932295.1",
  "files": [
    {
      "filePath": "GCA_027932295.1/GCA_027932295.1_ASM2793229v1_genomic.fna",
      "fileType": "GENOMIC_NUCLEOTIDE_FASTA"
    }
  ]
},{
  "accession": "GCA_027932305.1",
  "files": [
    {
      "filePath": "GCA_027932305.1/GCA_027932305.1_ASM2793230v1_genomic.fna",
      "fileType": "GENOMIC_NUCLEOTIDE_FASTA"
    }
  ]
},{
  "accession": "GCA_027932315.1",
  "files": [
    {
      "filePath": "GCA_027932315.1/GCA_027932315.1_ASM2793231v1_genomic.fna",
      "fileType": "GENOMIC_NUCLEOTIDE_FASTA"
    }
  ]
},{
  "accession": "GCA_027932325.1",
  "files": [
    {
      "filePath": "GCA_027932325.1/GCA_027932325.1_ASM2793232v1_genomic.fna",
      "fileType": "GENOMIC_NUCLEOTIDE_FASTA"
    }
  ]
},{
  "accession": "GCA_027932335.1",
  "files": [
    {
      "filePath": "GCA_027932335.1/GCA_027932335.1_ASM2793233v1_genomic.fna",
      "fileType": "GENOMIC_NUCLEOTIDE_FASTA"
    }
  ]
},{
  "accession": "GCA_027932345.1",
  "files": [
    {
      "filePath": "GCA_027932345.1/GCA_027932345.1_ASM2793234v1_genomic.fna",
      "fileType": "GENOMIC_NUCLEOTIDE_FASTA"
    }
  ]
},{
  "accession": "GCA_027932355.1",
  "files": [
    {
      "filePath": "GCA_027932355.1/GCA_027932355.1_ASM2793235v1_genomic.fna",
      "fileType": "GENOMIC_NUCLEOTIDE_FASTA"
    }
  ]
},{
  "accession": "GCA_027932365.1",
  "files": [
    {
      "filePath": "GCA_027932365.1/GCA_027932365.1_ASM2793236v1_genomic.fna",
      "fileType": "GENOMIC_NUCLEOTIDE_FASTA"
    }
  ]
},{
  "accession": "GCA_027932375.1",
  "files": [
    {
      "filePath": "GCA_027932375.1/GCA_027932375.1_ASM2793237v1_genomic.fna",
      "fileType": "GENOMIC_NUCLEOTIDE_FASTA"
    }
  ]
},{
  "accession": "GCA_027932385.1",
  "files": [
    {
      "filePath": "GCA_027932385.1/GCA_027932385.1_ASM2793238v1_genomic.fna",
      "fileType": "GENOMIC_NUCLEOTIDE_FASTA"
    }
  ]
},{
  "accession": "GCA_027932395.1",
  "files": [
    {
      "filePath": "GCA_027932395.1/GCA_027932395.1_ASM2793239v1_genomic.fna",
      "fileType": "GENOMIC_NUCLEOTIDE_FASTA"
    }
  ]
},{
  "accession": "GCA_027932405.1",
  "files": [
    {
      "filePath": "GCA_027932405.1/GCA_027932405.1_ASM2793240v1_genomic.fna",
      "fileType": "GENOMIC_NUCLEOTIDE_FASTA"
    }
  ]
},{
  "accession": "GCA_027932415.1",
  "files": [
    {
      "filePath": "GCA_027932415.1/GCA_027932415.1_ASM2793241v1_genomic.fna",
      "fileType": "GENOMIC_NUCLEOTIDE_FASTA"
    }
  ]
},{
  "accession": "GCA_027932425.1",
  "files": [
    {
      "filePath": "GCA_027932425.1/GCA_027932425.1_ASM2793242v1_genomic.fna",
      "fileType": "GENOMIC_NUCLEOTIDE_FASTA"
    }
  ]
},{
  "accession": "GCA_027932435.1",
  "files": [
    {
      "filePath": "GCA_027932435.1/GCA_027932435.1_ASM2793243v1_genomic.fna",
      "fileType": "GENOMIC_NUCLEOTIDE_FASTA"
    }
  ]
},{
  "accession": "GCA_027932445.1",
  "files": [
    {
      "filePath": "GCA_027932445.1/GCA_027932445.1_ASM2793244v1_genomic.fna",
      "fileType": "GENOMIC_NUCLEOTIDE_FASTA"
    }
  ]
},{
  "accession": "GCA_027932455.1",
  "files": [
    {
      "filePath": "GCA_027932455.1/GCA_027932455.1_ASM2793245v1_genomic.fna",
      "fileType": "GENOMIC_NUCLEOTIDE_FASTA"
    }
  ]
},{
  "accession": "GCA_027932465.1",
  "files": [
    {
      "filePath": "GCA_027932465.1/GCA_027932465.1_ASM2793246v1_genomic.fna",
      "fileType": "GENOMIC_NUCLEOTIDE_FASTA"
    }
  ]
},{
  "accession": "GCA_027932475.1",
  "files": [
    {
      "filePath": "GCA_027932475.1/GCA_027932475.1_ASM2793247v1_genomic.fna",
      "fileType": "GENOMIC_NUCLEOTIDE_FASTA"
    }
  ]
},{
  "accession": "GCA_027932485.1",
  "files": [
    {
      "filePath": "GCA_027932485.1/GCA_027932485.1_ASM2793248v1_genomic.fna",
      "fileType": "GENOMIC_NUCLEOTIDE_FASTA"
    }
  ]
},{
  "accession": "GCA_027932495.1",
  "files": [
    {
      "filePath": "GCA_027932495.1/GCA_027932495.1_ASM2793249v1_genomic.fna",
      "fileType": "GENOMIC_NUCLEOTIDE_FASTA"
    }
  ]
},{
  "accession": "GCA_027932505.1",
  "files": [
    {
      "filePath": "GCA_027932505.1/GCA_027932505.1_ASM2793250v1_genomic.fna",
      "fileType": "GENOMIC_NUCLEOTIDE_FASTA"
    }
  ]
},{
  "accession": "GCA_027932515.1",
  "files": [
    {
      "filePath": "GCA_027932515.1/GCA_027932515.1_ASM2793251v1_genomic.fna",
      "fileType": "GENOMIC_NUCLEOTIDE_FASTA"
    }
  ]
},{
  "accession": "GCA_027932525.1",
  "files": [
    {
      "filePath": "GCA_027932525.1/GCA_027932525.1_ASM2793252v1_genomic.fna",
      "fileType": "GENOMIC_NUCLEOTIDE_FASTA"
    }
  ]
},{
  "accession": "GCA_027932535.1",
  "files": [
    {
      "filePath": "GCA_027932535.1/GCA_027932535.1_ASM2793253v1_genomic.fna",
      "fileType": "GENOMIC_NUCLEOTIDE_FASTA"
    }
  ]
},{
  "accession": "GCA_027932545.1",
  "files": [
    {
      "filePath": "GCA_027932545.1/GCA_027932545.1_ASM2793254v1_genomic.fna",
      "fileType": "GENOMIC_NUCLEOTIDE_FASTA"
    }
  ]
},{
  "accession": "GCA_027932555.1",
  "files": [
    {
      "filePath": "GCA_027932555.1/GCA_027932555.1_ASM2793255v1_genomic.fna",
      "fileType": "GENOMIC_NUCLEOTIDE_FASTA"
    }
  ]
},{
  "accession": "GCA_027932565.1",
  "files": [
    {
      "filePath": "GCA_027932565.1/GCA_027932565.1_ASM2793256v1_genomic.fna",
      "fileType": "GENOMIC_NUCLEOTIDE_FASTA"
    }
  ]
},{
  "accession": "GCA_027932575.1",
  "files": [
    {
      "filePath": "GCA_027932575.1/GCA_027932575.1_ASM2793257v1_genomic.fna",
      "fileType": "GENOMIC_NUCLEOTIDE_FASTA"
    }
  ]
},{
  "accession": "GCA_027932585.1",
  "files": [
    {
      "filePath": "GCA_027932585.1/GCA_027932585.1_ASM2793258v1_genomic.fna",
      "fileType": "GENOMIC_NUCLEOTIDE_FASTA"
    }
  ]
},{
  "accession": "GCA_027932595.1",
  "files": [
    {
      "filePath": "GCA_027932595.1/GCA_027932595.1_ASM2793259v1_genomic.fna",
      "fileType": "GENOMIC_NUCLEOTIDE_FASTA"
    }
  ]
},{
  "accession": "GCA_027932605.1",
  "files": [
    {
      "filePath": "GCA_027932605.1/GCA_027932605.1_ASM2793260v1_genomic.fna",
      "fileType": "GENOMIC_NUCLEOTIDE_FASTA"
    }
  ]
},{
  "accession": "GCA_027932615.1",
  "files": [
    {
      "filePath": "GCA_027932615.1/GCA_027932615.1_ASM2793261v1_genomic.fna",
      "fileType": "GENOMIC_NUCLEOTIDE_FASTA"
    }
  ]
},{
  "accession": "GCA_027932625.1",
  "files": [
    {
      "filePath": "GCA_027932625.1/GCA_027932625.1_ASM2793262v1_genomic.fna",
      "fileType": "GENOMIC_NUCLEOTIDE_FASTA"
    }
  ]
},{
  "accession": "GCA_027932635.1",
  "files": [
    {
      "filePath": "GCA_027932635.1/GCA_027932635.1_ASM2793263v1_genomic.fna",
      "fileType": "GENOMIC_NUCLEOTIDE_FASTA"
    }
  ]
},{
  "accession": "GCA_027932645.1",
  "files": [
    {
      "filePath": "GCA_027932645.1/GCA_027932645.1_ASM2793264v1_genomic.fna",
      "fileType": "GENOMIC_NUCLEOTIDE_FASTA"
    }
  ]
},{
  "accession": "GCA_027932655.1",
  "files": [
    {
      "filePath": "GCA_027932655.1/GCA_027932655.1_ASM2793265v1_genomic.fna",
      "fileType": "GENOMIC_NUCLEOTIDE_FASTA"
    }
  ]
},{
  "accession": "GCA_027932665.1",
  "files": [
    {
      "filePath": "GCA_027932665.1/GCA_027932665.1_ASM2793266v1_genomic.fna",
      "fileType": "GENOMIC_NUCLEOTIDE_FASTA"
    }
  ]
},{
  "accession": "GCA_027932675.1",
  "files": [
    {
      "filePath": "GCA_027932675.1/GCA_027932675.1_ASM2793267v1_genomic.fna",
      "fileType": "GENOMIC_NUCLEOTIDE_FASTA"
    }
  ]
},{
  "accession": "GCA_027932685.1",
  "files": [
    {
      "filePath": "GCA_027932685.1/GCA_027932685.1_ASM2793268v1_genomic.fna",
      "fileType": "GENOMIC_NUCLEOTIDE_FASTA"
    }
  ]
},{
  "accession": "GCA_027932695.1",
  "files": [
    {
      "filePath": "GCA_027932695.1/GCA_027932695.1_ASM2793269v1_genomic.fna",
      "fileType": "GENOMIC_NUCLEOTIDE_FASTA"
    }
  ]
},{
  "accession": "GCA_027932705.1",
  "files": [
    {
      "filePath": "GCA_027932705.1/GCA_027932705.1_ASM2793270v1_genomic.fna",
      "fileType": "GENOMIC_NUCLEOTIDE_FASTA"
    }
  ]
},{
  "accession": "GCA_027932715.1",
  "files": [
    {
      "filePath": "GCA_027932715.1/GCA_027932715.1_ASM2793271v1_genomic.fna",
      "fileType": "GENOMIC_NUCLEOTIDE_FASTA"
    }
  ]
},{
  "accession": "GCA_027932725.1",
  "files": [
    {
      "filePath": "GCA_027932725.1/GCA_027932725.1_ASM2793272v1_genomic.fna",
      "fileType": "GENOMIC_NUCLEOTIDE_FASTA"
    }
  ]
},{
  "accession": "GCA_027932735.1",
  "files": [
    {
      "filePath": "GCA_027932735.1/GCA_027932735.1_ASM2793273v1_genomic.fna",
      "fileType": "GENOMIC_NUCLEOTIDE_FASTA"
    }
  ]
},{
  "accession": "GCA_027932745.1",
  "files": [
    {
      "filePath": "GCA_027932745.1/GCA_027932745.1_ASM2793274v1_genomic.fna",
      "fileType": "GENOMIC_NUCLEOTIDE_FASTA"
    }
  ]
},{
  "accession": "GCA_027932755.1",
  "files": [
    {
      "filePath": "GCA_027932755.1/GCA_027932755.1_ASM2793275v1_genomic.fna",
      "fileType": "GENOMIC_NUCLEOTIDE_FASTA"
    }
  ]
},{
  "accession": "GCA_027932765.1",
  "files": [
    {
      "filePath": "GCA_027932765.1/GCA_027932765.1_ASM2793276v1_genomic.fna",
      "fileType": "GENOMIC_NUCLEOTIDE_FASTA"
    }
  ]
},{
  "accession": "GCA_027932775.1",
  "files": [
    {
      "filePath": "GCA_027932775.1/GCA_027932775.1_ASM2793277v1_genomic.fna",
      "fileType": "GENOMIC_NUCLEOTIDE_FASTA"
    }
  ]
},{
  "accession": "GCA_027932785.1",
  "files": [
    {
      "filePath": "GCA_027932785.1/GCA_027932785.1_ASM2793278v1_genomic.fna",
      "fileType": "GENOMIC_NUCLEOTIDE_FASTA"
    }
  ]
},{
  "accession": "GCA_027932795.1",
  "files": [
    {
      "filePath": "GCA_027932795.1/GCA_027932795.1_ASM2793279v1_genomic.fna",
      "fileType": "GENOMIC_NUCLEOTIDE_FASTA"
    }
  ]
},{
  "accession": "GCA_027932805.1",
  "files": [
    {
      "filePath": "GCA_027932805.1/GCA_027932805.1_ASM2793280v1_genomic.fna",
      "fileType": "GENOMIC_NUCLEOTIDE_FASTA"
    }
  ]
},{
  "accession": "GCA_027932815.1",
  "files": [
    {
      "filePath": "GCA_027932815.1/GCA_027932815.1_ASM2793281v1_genomic.fna",
      "fileType": "GENOMIC_NUCLEOTIDE_FASTA"
    }
  ]
},{
  "accession": "GCA_027932825.1",
  "files": [
    {
      "filePath": "GCA_027932825.1/GCA_027932825.1_ASM2793282v1_genomic.fna",
      "fileType": "GENOMIC_NUCLEOTIDE_FASTA"
    }
  ]
},{
  "accession": "GCA_027932835.1",
  "files": [
    {
      "filePath": "GCA_027932835.1/GCA_027932835.1_ASM2793283v1_genomic.fna",
      "fileType": "GENOMIC_NUCLEOTIDE_FASTA"
    }
  ]
},{
  "accession": "GCA_027932845.1",
  "files": [
    {
      "filePath": "GCA_027932845.1/GCA_027932845.1_ASM2793284v1_genomic.fna",
      "fileType": "GENOMIC_NUCLEOTIDE_FASTA"
    }
  ]
},{
  "accession": "GCA_027932855.1",
  "files": [
    {
      "filePath": "GCA_027932855.1/GCA_027932855.1_ASM2793285v1_genomic.fna",
      "fileType": "GENOMIC_NUCLEOTIDE_FASTA"
    }
  ]
},{
  "accession": "GCA_027932865.1",
  "files": [
    {
      "filePath": "GCA_027932865.1/GCA_027932865.1_ASM2793286v1_genomic.fna",
      "fileType": "GENOMIC_NUCLEOTIDE_FASTA"
    }
  ]
},{
  "accession": "GCA_027932875.1",
  "files": [
    {
      "filePath": "GCA_027932875.1/GCA_027932875.1_ASM2793287v1_genomic.fna",
      "fileType": "GENOMIC_NUCLEOTIDE_FASTA"
    }
  ]
},{
  "accession": "GCA_027932885.1",
  "files": [
    {
      "filePath": "GCA_027932885.1/GCA_027932885.1_ASM2793288v1_genomic.fna",
      "fileType": "GENOMIC_NUCLEOTIDE_FASTA"
    }
  ]
},{
  "accession": "GCA_027932895.1",
  "files": [
    {
      "filePath": "GCA_027932895.1/GCA_027932895.1_ASM2793289v1_genomic.fna",
      "fileType": "GENOMIC_NUCLEOTIDE_FASTA"
    }
  ]
},{
  "accession": "GCA_027932905.1",
  "files": [
    {
      "filePath": "GCA_027932905.1/GCA_027932905.1_ASM2793290v1_genomic.fna",
      "fileType": "GENOMIC_NUCLEOTIDE_FASTA"
    }
  ]
},{
  "accession": "GCA_027932915.1",
  "files": [
    {
      "filePath": "GCA_027932915.1/GCA_027932915.1_ASM2793291v1_genomic.fna",
      "fileType": "GENOMIC_NUCLEOTIDE_FASTA"
    }
  ]
},{
  "accession": "GCA_027932925.1",
  "files": [
    {
      "filePath": "GCA_027932925.1/GCA_027932925.1_ASM2793292v1_genomic.fna",
      "fileType": "GENOMIC_NUCLEOTIDE_FASTA"
    }
  ]
},{
  "accession": "GCA_027932935.1",
  "files": [
    {
      "filePath": "GCA_027932935.1/GCA_027932935.1_ASM2793293v1_genomic.fna",
      "fileType": "GENOMIC_NUCLEOTIDE_FASTA"
    }
  ]
},{
  "accession": "GCA_027932945.1",
  "files": [
    {
      "filePath": "GCA_027932945.1/GCA_027932945.1_ASM2793294v1_genomic.fna",
      "fileType": "GENOMIC_NUCLEOTIDE_FASTA"
    }
  ]
},{
  "accession": "GCA_027932955.1",
  "files": [
    {
      "filePath": "GCA_027932955.1/GCA_027932955.1_ASM2793295v1_genomic.fna",
      "fileType": "GENOMIC_NUCLEOTIDE_FASTA"
    }
  ]
},{
  "accession": "GCA_027932965.1",
  "files": [
    {
      "filePath": "GCA_027932965.1/GCA_027932965.1_ASM2793296v1_genomic.fna",
      "fileType": "GENOMIC_NUCLEOTIDE_FASTA"
    }
  ]
},{
  "accession": "GCA_027932975.1",
  "files": [
    {
      "filePath": "GCA_027932975.1/GCA_027932975.1_ASM2793297v1_genomic.fna",
      "fileType": "GENOMIC_NUCLEOTIDE_FASTA"
    }
  ]
},{
  "accession": "GCA_027932985.1",
  "files": [
    {
      "filePath": "GCA_027932985.1/GCA_027932985.1_ASM2793298v1_genomic.fna",
      "fileType": "GENOMIC_NUCLEOTIDE_FASTA"
    }
  ]
},{
  "accession": "GCA_027932995.1",
  "files": [
    {
      "filePath": "GCA_027932995.1/GCA_027932995.1_ASM2793299v1_genomic.fna",
      "fileType": "GENOMIC_NUCLEOTIDE_FASTA"
    }
  ]
},{
  "accession": "GCA_027933005.1",
  "files": [
    {
      "filePath": "GCA_027933005.1/GCA_027933005.1_ASM2793300v1_genomic.fna",
      "fileType": "GENOMIC_NUCLEOTIDE_FASTA"
    }
  ]
},{
  "accession": "GCA_027933015.1",
  "files": [
    {
      "filePath": "GCA_027933015.1/GCA_027933015.1_ASM2793301v1_genomic.fna",
      "fileType": "GENOMIC_NUCLEOTIDE_FASTA"
    }
  ]
},{
  "accession": "GCA_027933025.1",
  "files": [
    {
      "filePath": "GCA_027933025.1/GCA_027933025.1_ASM2793302v1_genomic.fna",
      "fileType": "GENOMIC_NUCLEOTIDE_FASTA"
    }
  ]
},{
  "accession": "GCA_027933035.1",
  "files": [
    {
      "filePath": "GCA_027933035.1/GCA_027933035.1_ASM2793303v1_genomic.fna",
      "fileType": "GENOMIC_NUCLEOTIDE_FASTA"
    }
  ]
},{
  "accession": "GCA_027933045.1",
  "files": [
    {
      "filePath": "GCA_027933045.1/GCA_027933045.1_ASM2793304v1_genomic.fna",
      "fileType": "GENOMIC_NUCLEOTIDE_FASTA"
    }
  ]
},{
  "accession": "GCA_027933055.1",
  "files": [
    {
      "filePath": "GCA_027933055.1/GCA_027933055.1_ASM2793305v1_genomic.fna",
      "fileType": "GENOMIC_NUCLEOTIDE_FASTA"
    }
  ]
},{
  "accession": "GCA_027933065.1",
  "files": [
    {
      "filePath": "GCA_027933065.1/GCA_027933065.1_ASM2793306v1_genomic.fna",
      "fileType": "GENOMIC_NUCLEOTIDE_FASTA"
    }
  ]
},{
  "accession": "GCA_027933075.1",
  "files": [
    {
      "filePath": "GCA_027933075.1/GCA_027933075.1_ASM2793307v1_genomic.fna",
      "fileType": "GENOMIC_NUCLEOTIDE_FASTA"
    }
  ]
},{
  "accession": "GCA_027933085.1",
  "files": [
    {
      "filePath": "GCA_027933085.1/GCA_027933085.1_ASM2793308v1_genomic.fna",
      "fileType": "GENOMIC_NUCLEOTIDE_FASTA"
    }
  ]
},{
  "accession": "GCA_027933095.1",
  "files": [
    {
      "filePath": "GCA_027933095.1/GCA_027933095.1_ASM2793309v1_genomic.fna",
      "fileType": "GENOMIC_NUCLEOTIDE_FASTA"
    }
  ]
},{
  "accession": "GCA_027933105.1",
  "files": [
    {
      "filePath": "GCA_027933105.1/GCA_027933105.1_ASM2793310v1_genomic.fna",
      "fileType": "GENOMIC_NUCLEOTIDE_FASTA"
    }
  ]
},{
  "accession": "GCA_027933115.1",
  "files": [
    {
      "filePath": "GCA_027933115.1/GCA_027933115.1_ASM2793311v1_genomic.fna",
      "fileType": "GENOMIC_NUCLEOTIDE_FASTA"
    }
  ]
},{
  "accession": "GCA_027933125.1",
  "files": [
    {
      "filePath": "GCA_027933125.1/GCA_027933125.1_ASM2793312v1_genomic.fna",
      "fileType": "GENOMIC_NUCLEOTIDE_FASTA"
    }
  ]
},{
  "accession": "GCA_027933135.1",
  "files": [
    {
      "filePath": "GCA_027933135.1/GCA_027933135.1_ASM2793313v1_genomic.fna",
      "fileType": "GENOMIC_NUCLEOTIDE_FASTA"
    }
  ]
},{
  "accession": "GCA_027933145.1",
  "files": [
    {
      "filePath": "GCA_027933145.1/GCA_027933145.1_ASM2793314v1_genomic.fna",
      "fileType": "GENOMIC_NUCLEOTIDE_FASTA"
    }
  ]
},{
  "accession": "GCA_027933155.1",
  "files": [
    {
      "filePath": "GCA_027933155.1/GCA_027933155.1_ASM2793315v1_genomic.fna",
      "fileType": "GENOMIC_NUCLEOTIDE_FASTA"
    }
  ]
},{
  "accession": "GCA_027933165.1",
  "files": [
    {
      "filePath": "GCA_027933165.1/GCA_027933165.1_ASM2793316v1_genomic.fna",
      "fileType": "GENOMIC_NUCLEOTIDE_FASTA"
    }
  ]
},{
  "accession": "GCA_027933175.1",
  "files": [
    {
      "filePath": "GCA_027933175.1/GCA_027933175.1_ASM2793317v1_genomic.fna",
      "fileType": "GENOMIC_NUCLEOTIDE_FASTA"
    }
  ]
},{
  "accession": "GCA_027933185.1",
  "files": [
    {
      "filePath": "GCA_027933185.1/GCA_027933185.1_ASM2793318v1_genomic.fna",
      "fileType": "GENOMIC_NUCLEOTIDE_FASTA"
    }
  ]
},{
  "accession": "GCA_027933195.1",
  "files": [
    {
      "filePath": "GCA_027933195.1/GCA_027933195.1_ASM2793319v1_genomic.fna",
      "fileType": "GENOMIC_NUCLEOTIDE_FASTA"
    }
  ]
},{
  "accession": "GCA_027933205.1",
  "files": [
    {
      "filePath": "GCA_027933205.1/GCA_027933205.1_ASM2793320v1_genomic.fna",
      "fileType": "GENOMIC_NUCLEOTIDE_FASTA"
    }
  ]
},{
  "accession": "GCA_027933215.1",
  "files": [
    {
      "filePath": "GCA_027933215.1/GCA_027933215.1_ASM2793321v1_genomic.fna",
      "fileType": "GENOMIC_NUCLEOTIDE_FASTA"
    }
  ]
},{
  "accession": "GCA_027933225.1",
  "files": [
    {
      "filePath": "GCA_027933225.1/GCA_027933225.1_ASM2793322v1_genomic.fna",
      "fileType": "GENOMIC_NUCLEOTIDE_FASTA"
    }
  ]
},{
  "accession": "GCA_027933235.1",
  "files": [
    {
      "filePath": "GCA_027933235.1/GCA_027933235.1_ASM2793323v1_genomic.fna",
      "fileType": "GENOMIC_NUCLEOTIDE_FASTA"
    }
  ]
},{
  "accession": "GCA_027933245.1",
  "files": [
    {
      "filePath": "GCA_027933245.1/GCA_027933245.1_ASM2793324v1_genomic.fna",
      "fileType": "GENOMIC_NUCLEOTIDE_FASTA"
    }
  ]
},{
  "accession": "GCA_027933255.1",
  "files": [
    {
      "filePath": "GCA_027933255.1/GCA_027933255.1_ASM2793325v1_genomic.fna",
      "fileType": "GENOMIC_NUCLEOTIDE_FASTA"
    }
  ]
},{
  "accession": "GCA_027933265.1",
  "files": [
    {
      "filePath": "GCA_027933265.1/GCA_027933265.1_ASM2793326v1_genomic.fna",
      "fileType": "GENOMIC_NUCLEOTIDE_FASTA"
    }
  ]
},{
  "accession": "GCA_027933275.1",
  "files": [
    {
      "filePath": "GCA_027933275.1/GCA_027933275.1_ASM2793327v1_genomic.fna",
      "fileType": "GENOMIC_NUCLEOTIDE_FASTA"
    }
  ]
},{
  "accession": "GCA_027933285.1",
  "files": [
    {
      "filePath": "GCA_027933285.1/GCA_027933285.1_ASM2793328v1_genomic.fna",
      "fileType": "GENOMIC_NUCLEOTIDE_FASTA"
    }
  ]
},{
  "accession": "GCA_027933295.1",
  "files": [
    {
      "filePath": "GCA_027933295.1/GCA_027933295.1_ASM2793329v1_genomic.fna",
      "fileType": "GENOMIC_NUCLEOTIDE_FASTA"
    }
  ]
},{
  "accession": "GCA_027933305.1",
  "files": [
    {
      "filePath": "GCA_027933305.1/GCA_027933305.1_ASM2793330v1_genomic.fna",
      "fileType": "GENOMIC_NUCLEOTIDE_FASTA"
    }
  ]
},{
  "accession": "GCA_027933315.1",
  "files": [
    {
      "filePath": "GCA_027933315.1/GCA_027933315.1_ASM2793331v1_genomic.fna",
      "fileType": "GENOMIC_NUCLEOTIDE_FASTA"
    }
  ]
},{
  "accession": "GCA_027933325.1",
  "files": [
    {
      "filePath": "GCA_027933325.1/GCA_027933325.1_ASM2793332v1_genomic.fna",
      "fileType": "GENOMIC_NUCLEOTIDE_FASTA"
    }
  ]
},{
  "accession": "GCA_027933335.1",
  "files": [
    {
      "filePath": "GCA_027933335.1/GCA_027933335.1_ASM2793333v1_genomic.fna",
      "fileType": "GENOMIC_NUCLEOTIDE_FASTA"
    }
  ]
},{
  "accession": "GCA_027933345.1",
  "files": [
    {
      "filePath": "GCA_027933345.1/GCA_027933345.1_ASM2793334v1_genomic.fna",
      "fileType": "GENOMIC_NUCLEOTIDE_FASTA"
    }
  ]
},{
  "accession": "GCA_027933355.1",
  "files": [
    {
      "filePath": "GCA_027933355.1/GCA_027933355.1_ASM2793335v1_genomic.fna",
      "fileType": "GENOMIC_NUCLEOTIDE_FASTA"
    }
  ]
},{
  "accession": "GCA_027933365.1",
  "files": [
    {
      "filePath": "GCA_027933365.1/GCA_027933365.1_ASM2793336v1_genomic.fna",
      "fileType": "GENOMIC_NUCLEOTIDE_FASTA"
    }
  ]
},{
  "accession": "GCA_027933375.1",
  "files": [
    {
      "filePath": "GCA_027933375.1/GCA_027933375.1_ASM2793337v1_genomic.fna",
```
