## Supplementary Dataset 1 for "Euktect: Enhanced Eukaryotic Sequence Detection and Classification in Metagenomes via the DNA Language Model": dataset_catalog.json (part 7 of 37)

```
      "fileType": "GENOMIC_NUCLEOTIDE_FASTA"
    }
  ]
},{
  "accession": "GCA_027933385.1",
  "files": [
    {
      "filePath": "GCA_027933385.1/GCA_027933385.1_ASM2793338v1_genomic.fna",
      "fileType": "GENOMIC_NUCLEOTIDE_FASTA"
    }
  ]
},{
  "accession": "GCA_027933395.1",
  "files": [
    {
      "filePath": "GCA_027933395.1/GCA_027933395.1_ASM2793339v1_genomic.fna",
      "fileType": "GENOMIC_NUCLEOTIDE_FASTA"
    }
  ]
},{
  "accession": "GCA_027933405.1",
  "files": [
    {
      "filePath": "GCA_027933405.1/GCA_027933405.1_ASM2793340v1_genomic.fna",
      "fileType": "GENOMIC_NUCLEOTIDE_FASTA"
    }
  ]
},{
  "accession": "GCA_027933415.1",
  "files": [
    {
      "filePath": "GCA_027933415.1/GCA_027933415.1_ASM2793341v1_genomic.fna",
      "fileType": "GENOMIC_NUCLEOTIDE_FASTA"
    }
  ]
},{
  "accession": "GCA_027933425.1",
  "files": [
    {
      "filePath": "GCA_027933425.1/GCA_027933425.1_ASM2793342v1_genomic.fna",
      "fileType": "GENOMIC_NUCLEOTIDE_FASTA"
    }
  ]
},{
  "accession": "GCA_027933435.1",
  "files": [
    {
      "filePath": "GCA_027933435.1/GCA_027933435.1_ASM2793343v1_genomic.fna",
      "fileType": "GENOMIC_NUCLEOTIDE_FASTA"
    }
  ]
},{
  "accession": "GCA_027933445.1",
  "files": [
    {
      "filePath": "GCA_027933445.1/GCA_027933445.1_ASM2793344v1_genomic.fna",
      "fileType": "GENOMIC_NUCLEOTIDE_FASTA"
    }
  ]
},{
  "accession": "GCA_027933455.1",
  "files": [
    {
      "filePath": "GCA_027933455.1/GCA_027933455.1_ASM2793345v1_genomic.fna",
      "fileType": "GENOMIC_NUCLEOTIDE_FASTA"
    }
  ]
},{
  "accession": "GCA_027933465.1",
  "files": [
    {
      "filePath": "GCA_027933465.1/GCA_027933465.1_ASM2793346v1_genomic.fna",
      "fileType": "GENOMIC_NUCLEOTIDE_FASTA"
    }
  ]
},{
  "accession": "GCA_027933475.1",
  "files": [
    {
      "filePath": "GCA_027933475.1/GCA_027933475.1_ASM2793347v1_genomic.fna",
      "fileType": "GENOMIC_NUCLEOTIDE_FASTA"
    }
  ]
},{
  "accession": "GCA_027933485.1",
  "files": [
    {
      "filePath": "GCA_027933485.1/GCA_027933485.1_ASM2793348v1_genomic.fna",
      "fileType": "GENOMIC_NUCLEOTIDE_FASTA"
    }
  ]
},{
  "accession": "GCA_027933495.1",
  "files": [
    {
      "filePath": "GCA_027933495.1/GCA_027933495.1_ASM2793349v1_genomic.fna",
      "fileType": "GENOMIC_NUCLEOTIDE_FASTA"
    }
  ]
},{
  "accession": "GCA_027933505.1",
  "files": [
    {
      "filePath": "GCA_027933505.1/GCA_027933505.1_ASM2793350v1_genomic.fna",
      "fileType": "GENOMIC_NUCLEOTIDE_FASTA"
    }
  ]
},{
  "accession": "GCA_027933515.1",
  "files": [
    {
      "filePath": "GCA_027933515.1/GCA_027933515.1_ASM2793351v1_genomic.fna",
      "fileType": "GENOMIC_NUCLEOTIDE_FASTA"
    }
  ]
},{
  "accession": "GCA_027933525.1",
  "files": [
    {
      "filePath": "GCA_027933525.1/GCA_027933525.1_ASM2793352v1_genomic.fna",
      "fileType": "GENOMIC_NUCLEOTIDE_FASTA"
    }
  ]
},{
  "accession": "GCA_027933535.1",
  "files": [
    {
      "filePath": "GCA_027933535.1/GCA_027933535.1_ASM2793353v1_genomic.fna",
      "fileType": "GENOMIC_NUCLEOTIDE_FASTA"
    }
  ]
},{
  "accession": "GCA_027933545.1",
  "files": [
    {
      "filePath": "GCA_027933545.1/GCA_027933545.1_ASM2793354v1_genomic.fna",
      "fileType": "GENOMIC_NUCLEOTIDE_FASTA"
    }
  ]
},{
  "accession": "GCA_027933555.1",
  "files": [
    {
      "filePath": "GCA_027933555.1/GCA_027933555.1_ASM2793355v1_genomic.fna",
      "fileType": "GENOMIC_NUCLEOTIDE_FASTA"
    }
  ]
},{
  "accession": "GCA_027933565.1",
  "files": [
    {
      "filePath": "GCA_027933565.1/GCA_027933565.1_ASM2793356v1_genomic.fna",
      "fileType": "GENOMIC_NUCLEOTIDE_FASTA"
    }
  ]
},{
  "accession": "GCA_027933575.1",
  "files": [
    {
      "filePath": "GCA_027933575.1/GCA_027933575.1_ASM2793357v1_genomic.fna",
      "fileType": "GENOMIC_NUCLEOTIDE_FASTA"
    }
  ]
},{
  "accession": "GCA_027933585.1",
  "files": [
    {
      "filePath": "GCA_027933585.1/GCA_027933585.1_ASM2793358v1_genomic.fna",
      "fileType": "GENOMIC_NUCLEOTIDE_FASTA"
    }
  ]
},{
  "accession": "GCA_027933595.1",
  "files": [
    {
      "filePath": "GCA_027933595.1/GCA_027933595.1_ASM2793359v1_genomic.fna",
      "fileType": "GENOMIC_NUCLEOTIDE_FASTA"
    }
  ]
},{
  "accession": "GCA_027933605.1",
  "files": [
    {
      "filePath": "GCA_027933605.1/GCA_027933605.1_ASM2793360v1_genomic.fna",
      "fileType": "GENOMIC_NUCLEOTIDE_FASTA"
    }
  ]
},{
  "accession": "GCA_027933615.1",
  "files": [
    {
      "filePath": "GCA_027933615.1/GCA_027933615.1_ASM2793361v1_genomic.fna",
      "fileType": "GENOMIC_NUCLEOTIDE_FASTA"
    }
  ]
},{
  "accession": "GCA_027933625.1",
  "files": [
    {
      "filePath": "GCA_027933625.1/GCA_027933625.1_ASM2793362v1_genomic.fna",
      "fileType": "GENOMIC_NUCLEOTIDE_FASTA"
    }
  ]
},{
  "accession": "GCA_027933635.1",
  "files": [
    {
      "filePath": "GCA_027933635.1/GCA_027933635.1_ASM2793363v1_genomic.fna",
      "fileType": "GENOMIC_NUCLEOTIDE_FASTA"
    }
  ]
},{
  "accession": "GCA_027933645.1",
  "files": [
    {
      "filePath": "GCA_027933645.1/GCA_027933645.1_ASM2793364v1_genomic.fna",
      "fileType": "GENOMIC_NUCLEOTIDE_FASTA"
    }
  ]
},{
  "accession": "GCA_027933655.1",
  "files": [
    {
      "filePath": "GCA_027933655.1/GCA_027933655.1_ASM2793365v1_genomic.fna",
      "fileType": "GENOMIC_NUCLEOTIDE_FASTA"
    }
  ]
},{
  "accession": "GCA_027933665.1",
  "files": [
    {
      "filePath": "GCA_027933665.1/GCA_027933665.1_ASM2793366v1_genomic.fna",
      "fileType": "GENOMIC_NUCLEOTIDE_FASTA"
    }
  ]
},{
  "accession": "GCA_027933675.1",
  "files": [
    {
      "filePath": "GCA_027933675.1/GCA_027933675.1_ASM2793367v1_genomic.fna",
      "fileType": "GENOMIC_NUCLEOTIDE_FASTA"
    }
  ]
},{
  "accession": "GCA_027933685.1",
  "files": [
    {
      "filePath": "GCA_027933685.1/GCA_027933685.1_ASM2793368v1_genomic.fna",
      "fileType": "GENOMIC_NUCLEOTIDE_FASTA"
    }
  ]
},{
  "accession": "GCA_027933695.1",
  "files": [
    {
      "filePath": "GCA_027933695.1/GCA_027933695.1_ASM2793369v1_genomic.fna",
      "fileType": "GENOMIC_NUCLEOTIDE_FASTA"
    }
  ]
},{
  "accession": "GCA_027933705.1",
  "files": [
    {
      "filePath": "GCA_027933705.1/GCA_027933705.1_ASM2793370v1_genomic.fna",
      "fileType": "GENOMIC_NUCLEOTIDE_FASTA"
    }
  ]
},{
  "accession": "GCA_027933715.1",
  "files": [
    {
      "filePath": "GCA_027933715.1/GCA_027933715.1_ASM2793371v1_genomic.fna",
      "fileType": "GENOMIC_NUCLEOTIDE_FASTA"
    }
  ]
},{
  "accession": "GCA_027933725.1",
  "files": [
    {
      "filePath": "GCA_027933725.1/GCA_027933725.1_ASM2793372v1_genomic.fna",
      "fileType": "GENOMIC_NUCLEOTIDE_FASTA"
    }
  ]
},{
  "accession": "GCA_027933735.1",
  "files": [
    {
      "filePath": "GCA_027933735.1/GCA_027933735.1_ASM2793373v1_genomic.fna",
      "fileType": "GENOMIC_NUCLEOTIDE_FASTA"
    }
  ]
},{
  "accession": "GCA_027933745.1",
  "files": [
    {
      "filePath": "GCA_027933745.1/GCA_027933745.1_ASM2793374v1_genomic.fna",
      "fileType": "GENOMIC_NUCLEOTIDE_FASTA"
    }
  ]
},{
  "accession": "GCA_027933755.1",
  "files": [
    {
      "filePath": "GCA_027933755.1/GCA_027933755.1_ASM2793375v1_genomic.fna",
      "fileType": "GENOMIC_NUCLEOTIDE_FASTA"
    }
  ]
},{
  "accession": "GCA_027933765.1",
  "files": [
    {
      "filePath": "GCA_027933765.1/GCA_027933765.1_ASM2793376v1_genomic.fna",
      "fileType": "GENOMIC_NUCLEOTIDE_FASTA"
    }
  ]
},{
  "accession": "GCA_027933775.1",
  "files": [
    {
      "filePath": "GCA_027933775.1/GCA_027933775.1_ASM2793377v1_genomic.fna",
      "fileType": "GENOMIC_NUCLEOTIDE_FASTA"
    }
  ]
},{
  "accession": "GCA_027933785.1",
  "files": [
    {
      "filePath": "GCA_027933785.1/GCA_027933785.1_ASM2793378v1_genomic.fna",
      "fileType": "GENOMIC_NUCLEOTIDE_FASTA"
    }
  ]
},{
  "accession": "GCA_027933795.1",
  "files": [
    {
      "filePath": "GCA_027933795.1/GCA_027933795.1_ASM2793379v1_genomic.fna",
      "fileType": "GENOMIC_NUCLEOTIDE_FASTA"
    }
  ]
},{
  "accession": "GCA_027933805.1",
  "files": [
    {
      "filePath": "GCA_027933805.1/GCA_027933805.1_ASM2793380v1_genomic.fna",
      "fileType": "GENOMIC_NUCLEOTIDE_FASTA"
    }
  ]
},{
  "accession": "GCA_027933815.1",
  "files": [
    {
      "filePath": "GCA_027933815.1/GCA_027933815.1_ASM2793381v1_genomic.fna",
      "fileType": "GENOMIC_NUCLEOTIDE_FASTA"
    }
  ]
},{
  "accession": "GCA_027933825.1",
  "files": [
    {
      "filePath": "GCA_027933825.1/GCA_027933825.1_ASM2793382v1_genomic.fna",
      "fileType": "GENOMIC_NUCLEOTIDE_FASTA"
    }
  ]
},{
  "accession": "GCA_027933835.1",
  "files": [
    {
      "filePath": "GCA_027933835.1/GCA_027933835.1_ASM2793383v1_genomic.fna",
      "fileType": "GENOMIC_NUCLEOTIDE_FASTA"
    }
  ]
},{
  "accession": "GCA_027933845.1",
  "files": [
    {
      "filePath": "GCA_027933845.1/GCA_027933845.1_ASM2793384v1_genomic.fna",
      "fileType": "GENOMIC_NUCLEOTIDE_FASTA"
    }
  ]
},{
  "accession": "GCA_027933855.1",
  "files": [
    {
      "filePath": "GCA_027933855.1/GCA_027933855.1_ASM2793385v1_genomic.fna",
      "fileType": "GENOMIC_NUCLEOTIDE_FASTA"
    }
  ]
},{
  "accession": "GCA_027933865.1",
  "files": [
    {
      "filePath": "GCA_027933865.1/GCA_027933865.1_ASM2793386v1_genomic.fna",
      "fileType": "GENOMIC_NUCLEOTIDE_FASTA"
    }
  ]
},{
  "accession": "GCA_027933875.1",
  "files": [
    {
      "filePath": "GCA_027933875.1/GCA_027933875.1_ASM2793387v1_genomic.fna",
      "fileType": "GENOMIC_NUCLEOTIDE_FASTA"
    }
  ]
},{
  "accession": "GCA_027933885.1",
  "files": [
    {
      "filePath": "GCA_027933885.1/GCA_027933885.1_ASM2793388v1_genomic.fna",
      "fileType": "GENOMIC_NUCLEOTIDE_FASTA"
    }
  ]
},{
  "accession": "GCA_027933895.1",
  "files": [
    {
      "filePath": "GCA_027933895.1/GCA_027933895.1_ASM2793389v1_genomic.fna",
      "fileType": "GENOMIC_NUCLEOTIDE_FASTA"
    }
  ]
},{
  "accession": "GCA_027933905.1",
  "files": [
    {
      "filePath": "GCA_027933905.1/GCA_027933905.1_ASM2793390v1_genomic.fna",
      "fileType": "GENOMIC_NUCLEOTIDE_FASTA"
    }
  ]
},{
  "accession": "GCA_027933915.1",
  "files": [
    {
      "filePath": "GCA_027933915.1/GCA_027933915.1_ASM2793391v1_genomic.fna",
      "fileType": "GENOMIC_NUCLEOTIDE_FASTA"
    }
  ]
},{
  "accession": "GCA_027933925.1",
  "files": [
    {
      "filePath": "GCA_027933925.1/GCA_027933925.1_ASM2793392v1_genomic.fna",
      "fileType": "GENOMIC_NUCLEOTIDE_FASTA"
    }
  ]
},{
  "accession": "GCA_027933935.1",
  "files": [
    {
      "filePath": "GCA_027933935.1/GCA_027933935.1_ASM2793393v1_genomic.fna",
      "fileType": "GENOMIC_NUCLEOTIDE_FASTA"
    }
  ]
},{
  "accession": "GCA_027933945.1",
  "files": [
    {
      "filePath": "GCA_027933945.1/GCA_027933945.1_ASM2793394v1_genomic.fna",
      "fileType": "GENOMIC_NUCLEOTIDE_FASTA"
    }
  ]
},{
  "accession": "GCA_027933955.1",
  "files": [
    {
      "filePath": "GCA_027933955.1/GCA_027933955.1_ASM2793395v1_genomic.fna",
      "fileType": "GENOMIC_NUCLEOTIDE_FASTA"
    }
  ]
},{
  "accession": "GCA_027933965.1",
  "files": [
    {
      "filePath": "GCA_027933965.1/GCA_027933965.1_ASM2793396v1_genomic.fna",
      "fileType": "GENOMIC_NUCLEOTIDE_FASTA"
    }
  ]
},{
  "accession": "GCA_027933975.1",
  "files": [
    {
      "filePath": "GCA_027933975.1/GCA_027933975.1_ASM2793397v1_genomic.fna",
      "fileType": "GENOMIC_NUCLEOTIDE_FASTA"
    }
  ]
},{
  "accession": "GCA_027933985.1",
  "files": [
    {
      "filePath": "GCA_027933985.1/GCA_027933985.1_Hgammaherpesvirus_4_str_UPN1110_PBMC_1.0_genomic.fna",
      "fileType": "GENOMIC_NUCLEOTIDE_FASTA"
    }
  ]
},{
  "accession": "GCA_027933995.1",
  "files": [
    {
      "filePath": "GCA_027933995.1/GCA_027933995.1_ASM2793399v1_genomic.fna",
      "fileType": "GENOMIC_NUCLEOTIDE_FASTA"
    }
  ]
},{
  "accession": "GCA_027934005.1",
  "files": [
    {
      "filePath": "GCA_027934005.1/GCA_027934005.1_Hgammaherpesvirus_4_str_UPN3300_PBMC_1.0_genomic.fna",
      "fileType": "GENOMIC_NUCLEOTIDE_FASTA"
    }
  ]
},{
  "accession": "GCA_027934015.1",
  "files": [
    {
      "filePath": "GCA_027934015.1/GCA_027934015.1_ASM2793401v1_genomic.fna",
      "fileType": "GENOMIC_NUCLEOTIDE_FASTA"
    }
  ]
},{
  "accession": "GCA_027934025.1",
  "files": [
    {
      "filePath": "GCA_027934025.1/GCA_027934025.1_Hgammaherpesvirus_4_str_UPN251_PBMC_1.0_genomic.fna",
      "fileType": "GENOMIC_NUCLEOTIDE_FASTA"
    }
  ]
},{
  "accession": "GCA_027934035.1",
  "files": [
    {
      "filePath": "GCA_027934035.1/GCA_027934035.1_ASM2793403v1_genomic.fna",
      "fileType": "GENOMIC_NUCLEOTIDE_FASTA"
    }
  ]
},{
  "accession": "GCA_027934045.1",
  "files": [
    {
      "filePath": "GCA_027934045.1/GCA_027934045.1_Hgammaherpesvirus_4_str_SNT13_cell_1.0_genomic.fna",
      "fileType": "GENOMIC_NUCLEOTIDE_FASTA"
    }
  ]
},{
  "accession": "GCA_027934055.1",
  "files": [
    {
      "filePath": "GCA_027934055.1/GCA_027934055.1_ASM2793405v1_genomic.fna",
      "fileType": "GENOMIC_NUCLEOTIDE_FASTA"
    }
  ]
},{
  "accession": "GCA_027934065.1",
  "files": [
    {
      "filePath": "GCA_027934065.1/GCA_027934065.1_Hgammaherpesvirus_4_str_UPN107_PBMC_1.0_genomic.fna",
      "fileType": "GENOMIC_NUCLEOTIDE_FASTA"
    }
  ]
},{
  "accession": "GCA_027934075.1",
  "files": [
    {
      "filePath": "GCA_027934075.1/GCA_027934075.1_Hgammaherpesvirus_4_str_UPN495_PBMC_1.0_genomic.fna",
      "fileType": "GENOMIC_NUCLEOTIDE_FASTA"
    }
  ]
},{
  "accession": "GCA_027934085.1",
  "files": [
    {
      "filePath": "GCA_027934085.1/GCA_027934085.1_Hgammaherpesvirus_4_str_UPN267_PBMC_1.0_genomic.fna",
      "fileType": "GENOMIC_NUCLEOTIDE_FASTA"
    }
  ]
},{
  "accession": "GCA_027934095.1",
  "files": [
    {
      "filePath": "GCA_027934095.1/GCA_027934095.1_Hgammaherpesvirus_4_str_UPN140_tumor_1.0_genomic.fna",
      "fileType": "GENOMIC_NUCLEOTIDE_FASTA"
    }
  ]
},{
  "accession": "GCA_027934105.1",
  "files": [
    {
      "filePath": "GCA_027934105.1/GCA_027934105.1_Hgammaherpesvirus_4_str_UPN105_tumor_1.0_genomic.fna",
      "fileType": "GENOMIC_NUCLEOTIDE_FASTA"
    }
  ]
},{
  "accession": "GCA_027934115.1",
  "files": [
    {
      "filePath": "GCA_027934115.1/GCA_027934115.1_Hgammaherpesvirus_4_str_UPN484_PBMC_1.0_genomic.fna",
      "fileType": "GENOMIC_NUCLEOTIDE_FASTA"
    }
  ]
},{
  "accession": "GCA_027934125.1",
  "files": [
    {
      "filePath": "GCA_027934125.1/GCA_027934125.1_Hgammaherpesvirus_4_str_UPN584_PBMC_1.0_genomic.fna",
      "fileType": "GENOMIC_NUCLEOTIDE_FASTA"
    }
  ]
},{
  "accession": "GCA_027934135.1",
  "files": [
    {
      "filePath": "GCA_027934135.1/GCA_027934135.1_Hgammaherpesvirus_4_str_SNK1_cell_1.0_genomic.fna",
      "fileType": "GENOMIC_NUCLEOTIDE_FASTA"
    }
  ]
},{
  "accession": "GCA_027934145.1",
  "files": [
    {
      "filePath": "GCA_027934145.1/GCA_027934145.1_ASM2793414v1_genomic.fna",
      "fileType": "GENOMIC_NUCLEOTIDE_FASTA"
    }
  ]
},{
  "accession": "GCA_027934155.1",
  "files": [
    {
      "filePath": "GCA_027934155.1/GCA_027934155.1_Hgammaherpesvirus_4_str_UPN5575_PBMC_1.0_genomic.fna",
      "fileType": "GENOMIC_NUCLEOTIDE_FASTA"
    }
  ]
},{
  "accession": "GCA_027934165.1",
  "files": [
    {
      "filePath": "GCA_027934165.1/GCA_027934165.1_ASM2793416v1_genomic.fna",
      "fileType": "GENOMIC_NUCLEOTIDE_FASTA"
    }
  ]
},{
  "accession": "GCA_027934175.1",
  "files": [
    {
      "filePath": "GCA_027934175.1/GCA_027934175.1_ASM2793417v1_genomic.fna",
      "fileType": "GENOMIC_NUCLEOTIDE_FASTA"
    }
  ]
},{
  "accession": "GCA_027934185.1",
  "files": [
    {
      "filePath": "GCA_027934185.1/GCA_027934185.1_Hgammaherpesvirus_4_str_UPN1201_PBMC_1.0_genomic.fna",
      "fileType": "GENOMIC_NUCLEOTIDE_FASTA"
    }
  ]
},{
  "accession": "GCA_027934195.1",
  "files": [
    {
      "filePath": "GCA_027934195.1/GCA_027934195.1_ASM2793419v1_genomic.fna",
      "fileType": "GENOMIC_NUCLEOTIDE_FASTA"
    }
  ]
},{
  "accession": "GCA_027934205.1",
  "files": [
    {
      "filePath": "GCA_027934205.1/GCA_027934205.1_Hgammaherpesvirus_4_str_UPN136_tumor_1.0_genomic.fna",
      "fileType": "GENOMIC_NUCLEOTIDE_FASTA"
    }
  ]
},{
  "accession": "GCA_027934215.1",
  "files": [
    {
      "filePath": "GCA_027934215.1/GCA_027934215.1_Hgammaherpesvirus_4_str_UPN1833_tissue_1.0_genomic.fna",
      "fileType": "GENOMIC_NUCLEOTIDE_FASTA"
    }
  ]
},{
  "accession": "GCA_027934225.1",
  "files": [
    {
      "filePath": "GCA_027934225.1/GCA_027934225.1_Hgammaherpesvirus_4_str_UPN3755_tissue_1.0_genomic.fna",
      "fileType": "GENOMIC_NUCLEOTIDE_FASTA"
    }
  ]
},{
  "accession": "GCA_027934235.1",
  "files": [
    {
      "filePath": "GCA_027934235.1/GCA_027934235.1_Hgammaherpesvirus_4_str_UPN563_CD56_1.0_genomic.fna",
      "fileType": "GENOMIC_NUCLEOTIDE_FASTA"
    }
  ]
},{
  "accession": "GCA_027934245.1",
  "files": [
    {
      "filePath": "GCA_027934245.1/GCA_027934245.1_Hgammaherpesvirus_4_str_UPN3065_PBMC_1.0_genomic.fna",
      "fileType": "GENOMIC_NUCLEOTIDE_FASTA"
    }
  ]
},{
  "accession": "GCA_027934255.1",
  "files": [
    {
      "filePath": "GCA_027934255.1/GCA_027934255.1_Hgammaherpesvirus_4_str_UPN366_CD56_1.0_genomic.fna",
      "fileType": "GENOMIC_NUCLEOTIDE_FASTA"
    }
  ]
},{
  "accession": "GCA_027934265.1",
  "files": [
    {
      "filePath": "GCA_027934265.1/GCA_027934265.1_ASM2793426v1_genomic.fna",
      "fileType": "GENOMIC_NUCLEOTIDE_FASTA"
    }
  ]
},{
  "accession": "GCA_027934275.1",
  "files": [
    {
      "filePath": "GCA_027934275.1/GCA_027934275.1_ASM2793427v1_genomic.fna",
      "fileType": "GENOMIC_NUCLEOTIDE_FASTA"
    }
  ]
},{
  "accession": "GCA_027934285.1",
  "files": [
    {
      "filePath": "GCA_027934285.1/GCA_027934285.1_Hgammaherpesvirus_4_str_UPN4137_tissue_1.0_genomic.fna",
      "fileType": "GENOMIC_NUCLEOTIDE_FASTA"
    }
  ]
},{
  "accession": "GCA_027934295.1",
  "files": [
    {
      "filePath": "GCA_027934295.1/GCA_027934295.1_Hgammaherpesvirus_4_str_UPN874_PBMC_1.0_genomic.fna",
      "fileType": "GENOMIC_NUCLEOTIDE_FASTA"
    }
  ]
},{
  "accession": "GCA_027934305.1",
  "files": [
    {
      "filePath": "GCA_027934305.1/GCA_027934305.1_ASM2793430v1_genomic.fna",
      "fileType": "GENOMIC_NUCLEOTIDE_FASTA"
    }
  ]
},{
  "accession": "GCA_027934315.1",
  "files": [
    {
      "filePath": "GCA_027934315.1/GCA_027934315.1_ASM2793431v1_genomic.fna",
      "fileType": "GENOMIC_NUCLEOTIDE_FASTA"
    }
  ]
},{
  "accession": "GCA_027934325.1",
  "files": [
    {
      "filePath": "GCA_027934325.1/GCA_027934325.1_ASM2793432v1_genomic.fna",
      "fileType": "GENOMIC_NUCLEOTIDE_FASTA"
    }
  ]
},{
  "accession": "GCA_027934335.1",
  "files": [
    {
      "filePath": "GCA_027934335.1/GCA_027934335.1_Hgammaherpesvirus_4_str_UPN5087_PBMC_1.0_genomic.fna",
      "fileType": "GENOMIC_NUCLEOTIDE_FASTA"
    }
  ]
},{
  "accession": "GCA_027934345.1",
  "files": [
    {
      "filePath": "GCA_027934345.1/GCA_027934345.1_ASM2793434v1_genomic.fna",
      "fileType": "GENOMIC_NUCLEOTIDE_FASTA"
    }
  ]
},{
  "accession": "GCA_027934355.1",
  "files": [
    {
      "filePath": "GCA_027934355.1/GCA_027934355.1_Hgammaherpesvirus_4_str_UPN93_gdT-2_1.0_genomic.fna",
      "fileType": "GENOMIC_NUCLEOTIDE_FASTA"
    }
  ]
},{
  "accession": "GCA_027934375.1",
  "files": [
    {
      "filePath": "GCA_027934375.1/GCA_027934375.1_Hgammaherpesvirus_4_str_UPN1901_tissue_1.0_genomic.fna",
      "fileType": "GENOMIC_NUCLEOTIDE_FASTA"
    }
  ]
},{
  "accession": "GCA_027934385.1",
  "files": [
    {
      "filePath": "GCA_027934385.1/GCA_027934385.1_Hgammaherpesvirus_4_str_UPN3198_PBMC_1.0_genomic.fna",
      "fileType": "GENOMIC_NUCLEOTIDE_FASTA"
    }
  ]
},{
  "accession": "GCA_027934395.1",
  "files": [
    {
      "filePath": "GCA_027934395.1/GCA_027934395.1_Hgammaherpesvirus_4_str_UPN3621_PBMC_1.0_genomic.fna",
      "fileType": "GENOMIC_NUCLEOTIDE_FASTA"
    }
  ]
},{
  "accession": "GCA_027934405.1",
  "files": [
    {
      "filePath": "GCA_027934405.1/GCA_027934405.1_Hgammaherpesvirus_4_str_UPN132_tumor_1.0_genomic.fna",
      "fileType": "GENOMIC_NUCLEOTIDE_FASTA"
    }
  ]
},{
  "accession": "GCA_027934415.1",
  "files": [
    {
      "filePath": "GCA_027934415.1/GCA_027934415.1_Hgammaherpesvirus_4_str_UPN571_CD56_1.0_genomic.fna",
      "fileType": "GENOMIC_NUCLEOTIDE_FASTA"
    }
  ]
},{
  "accession": "GCA_027934425.1",
  "files": [
    {
      "filePath": "GCA_027934425.1/GCA_027934425.1_Hgammaherpesvirus_4_str_UPN1813_PBMC_1.0_genomic.fna",
      "fileType": "GENOMIC_NUCLEOTIDE_FASTA"
    }
  ]
},{
  "accession": "GCA_027934435.1",
  "files": [
    {
      "filePath": "GCA_027934435.1/GCA_027934435.1_Hgammaherpesvirus_4_str_UPN3448_PBMC_1.0_genomic.fna",
      "fileType": "GENOMIC_NUCLEOTIDE_FASTA"
    }
  ]
},{
  "accession": "GCA_027934445.1",
  "files": [
    {
      "filePath": "GCA_027934445.1/GCA_027934445.1_ASM2793444v1_genomic.fna",
      "fileType": "GENOMIC_NUCLEOTIDE_FASTA"
    }
  ]
},{
  "accession": "GCA_027934455.1",
  "files": [
    {
      "filePath": "GCA_027934455.1/GCA_027934455.1_Hgammaherpesvirus_4_str_UPN262_PBMC_1.0_genomic.fna",
      "fileType": "GENOMIC_NUCLEOTIDE_FASTA"
    }
  ]
},{
  "accession": "GCA_027934465.1",
  "files": [
    {
      "filePath": "GCA_027934465.1/GCA_027934465.1_Hgammaherpesvirus_4_str_UPN301_CD56_1.0_genomic.fna",
      "fileType": "GENOMIC_NUCLEOTIDE_FASTA"
    }
  ]
},{
  "accession": "GCA_027934475.1",
  "files": [
    {
      "filePath": "GCA_027934475.1/GCA_027934475.1_Hgammaherpesvirus_4_str_SNK10_cell_1.0_genomic.fna",
      "fileType": "GENOMIC_NUCLEOTIDE_FASTA"
    }
  ]
},{
  "accession": "GCA_027934485.1",
  "files": [
    {
      "filePath": "GCA_027934485.1/GCA_027934485.1_Hgammaherpesvirus_4_str_UPN260_PBMC_1.0_genomic.fna",
      "fileType": "GENOMIC_NUCLEOTIDE_FASTA"
    }
  ]
},{
  "accession": "GCA_027934495.1",
  "files": [
    {
      "filePath": "GCA_027934495.1/GCA_027934495.1_Hgammaherpesvirus_4_str_UPN1758_PBMC_1.0_genomic.fna",
      "fileType": "GENOMIC_NUCLEOTIDE_FASTA"
    }
  ]
},{
  "accession": "GCA_027934505.1",
  "files": [
    {
      "filePath": "GCA_027934505.1/GCA_027934505.1_Hgammaherpesvirus_4_str_UPN266_PBMC_1.0_genomic.fna",
      "fileType": "GENOMIC_NUCLEOTIDE_FASTA"
    }
  ]
},{
  "accession": "GCA_027934515.1",
  "files": [
    {
      "filePath": "GCA_027934515.1/GCA_027934515.1_ASM2793451v1_genomic.fna",
      "fileType": "GENOMIC_NUCLEOTIDE_FASTA"
    }
  ]
},{
  "accession": "GCA_027934525.1",
  "files": [
    {
      "filePath": "GCA_027934525.1/GCA_027934525.1_Hgammaherpesvirus_4_str_UPN498_PBMC_1.0_genomic.fna",
      "fileType": "GENOMIC_NUCLEOTIDE_FASTA"
    }
  ]
},{
  "accession": "GCA_027934535.1",
  "files": [
    {
      "filePath": "GCA_027934535.1/GCA_027934535.1_Hgammaherpesvirus_4_str_UPN307_CD56_1.0_genomic.fna",
      "fileType": "GENOMIC_NUCLEOTIDE_FASTA"
    }
  ]
},{
  "accession": "GCA_027934545.1",
  "files": [
    {
      "filePath": "GCA_027934545.1/GCA_027934545.1_Hgammaherpesvirus_4_str_UPN375_CD3_1.0_genomic.fna",
      "fileType": "GENOMIC_NUCLEOTIDE_FASTA"
    }
  ]
},{
  "accession": "GCA_027934555.1",
  "files": [
    {
      "filePath": "GCA_027934555.1/GCA_027934555.1_Hgammaherpesvirus_4_str_UPN310_CD56_1.0_genomic.fna",
      "fileType": "GENOMIC_NUCLEOTIDE_FASTA"
    }
  ]
},{
  "accession": "GCA_027934565.1",
  "files": [
    {
      "filePath": "GCA_027934565.1/GCA_027934565.1_Hgammaherpesvirus_4_str_UPN99_PBMC_1.0_genomic.fna",
      "fileType": "GENOMIC_NUCLEOTIDE_FASTA"
    }
  ]
},{
  "accession": "GCA_027934575.1",
  "files": [
    {
      "filePath": "GCA_027934575.1/GCA_027934575.1_ASM2793457v1_genomic.fna",
      "fileType": "GENOMIC_NUCLEOTIDE_FASTA"
    }
  ]
},{
  "accession": "GCA_027934585.1",
  "files": [
    {
      "filePath": "GCA_027934585.1/GCA_027934585.1_ASM2793458v1_genomic.fna",
      "fileType": "GENOMIC_NUCLEOTIDE_FASTA"
    }
  ]
},{
  "accession": "GCA_027934595.1",
  "files": [
    {
      "filePath": "GCA_027934595.1/GCA_027934595.1_Hgammaherpesvirus_4_str_UPN185_PBMC_1.0_genomic.fna",
      "fileType": "GENOMIC_NUCLEOTIDE_FASTA"
    }
  ]
},{
  "accession": "GCA_027934605.1",
  "files": [
    {
      "filePath": "GCA_027934605.1/GCA_027934605.1_Hgammaherpesvirus_4_str_UPN112_PBMC_1.0_genomic.fna",
      "fileType": "GENOMIC_NUCLEOTIDE_FASTA"
    }
  ]
},{
  "accession": "GCA_027934615.1",
  "files": [
    {
      "filePath": "GCA_027934615.1/GCA_027934615.1_Hgammaherpesvirus_4_str_UPN306_CD56_1.0_genomic.fna",
      "fileType": "GENOMIC_NUCLEOTIDE_FASTA"
    }
  ]
},{
  "accession": "GCA_027934625.1",
  "files": [
    {
      "filePath": "GCA_027934625.1/GCA_027934625.1_Hgammaherpesvirus_4_str_UPN97_PBMC_1.0_genomic.fna",
      "fileType": "GENOMIC_NUCLEOTIDE_FASTA"
    }
  ]
},{
  "accession": "GCA_027934635.1",
  "files": [
    {
      "filePath": "GCA_027934635.1/GCA_027934635.1_Hgammaherpesvirus_4_str_UPN252_PBMC_1.0_genomic.fna",
      "fileType": "GENOMIC_NUCLEOTIDE_FASTA"
    }
  ]
},{
  "accession": "GCA_027934645.1",
  "files": [
    {
      "filePath": "GCA_027934645.1/GCA_027934645.1_Hgammaherpesvirus_4_str_UPN255_PBMC_1.0_genomic.fna",
      "fileType": "GENOMIC_NUCLEOTIDE_FASTA"
    }
  ]
},{
  "accession": "GCA_027934655.1",
  "files": [
    {
      "filePath": "GCA_027934655.1/GCA_027934655.1_Hgammaherpesvirus_4_str_UPN554_PBMC_1.0_genomic.fna",
      "fileType": "GENOMIC_NUCLEOTIDE_FASTA"
    }
  ]
},{
  "accession": "GCA_027934665.1",
  "files": [
    {
      "filePath": "GCA_027934665.1/GCA_027934665.1_Hgammaherpesvirus_4_str_UPN105_PBMC_1.0_genomic.fna",
      "fileType": "GENOMIC_NUCLEOTIDE_FASTA"
    }
  ]
},{
  "accession": "GCA_027934675.1",
  "files": [
    {
      "filePath": "GCA_027934675.1/GCA_027934675.1_Hgammaherpesvirus_4_str_UPN519_PBMC_1.0_genomic.fna",
      "fileType": "GENOMIC_NUCLEOTIDE_FASTA"
    }
  ]
},{
  "accession": "GCA_027934685.1",
  "files": [
    {
      "filePath": "GCA_027934685.1/GCA_027934685.1_Hgammaherpesvirus_4_str_KAI3_cell_1.0_genomic.fna",
      "fileType": "GENOMIC_NUCLEOTIDE_FASTA"
    }
  ]
},{
  "accession": "GCA_027934695.1",
  "files": [
    {
      "filePath": "GCA_027934695.1/GCA_027934695.1_Hgammaherpesvirus_4_str_UPN111_PBMC_1.0_genomic.fna",
      "fileType": "GENOMIC_NUCLEOTIDE_FASTA"
    }
  ]
},{
  "accession": "GCA_027934705.1",
  "files": [
    {
      "filePath": "GCA_027934705.1/GCA_027934705.1_rMSHJ_assembly_genomic.fna",
      "fileType": "GENOMIC_NUCLEOTIDE_FASTA"
    }
  ]
},{
  "accession": "GCA_027934715.1",
  "files": [
    {
      "filePath": "GCA_027934715.1/GCA_027934715.1_Hgammaherpesvirus_4_str_UPN114_tumor_1.0_genomic.fna",
      "fileType": "GENOMIC_NUCLEOTIDE_FASTA"
    }
  ]
},{
  "accession": "GCA_027934725.1",
  "files": [
    {
      "filePath": "GCA_027934725.1/GCA_027934725.1_Hgammaherpesvirus_4_str_UPN366_CD3_1.0_genomic.fna",
      "fileType": "GENOMIC_NUCLEOTIDE_FASTA"
    }
  ]
},{
  "accession": "GCA_027934735.1",
  "files": [
    {
      "filePath": "GCA_027934735.1/GCA_027934735.1_Hgammaherpesvirus_4_str_UPN138_tumor_1.0_genomic.fna",
      "fileType": "GENOMIC_NUCLEOTIDE_FASTA"
    }
  ]
},{
  "accession": "GCA_027934745.1",
  "files": [
    {
      "filePath": "GCA_027934745.1/GCA_027934745.1_Hgammaherpesvirus_4_str_UPN1202_PBMC_1.0_genomic.fna",
      "fileType": "GENOMIC_NUCLEOTIDE_FASTA"
    }
  ]
},{
  "accession": "GCA_027934755.1",
  "files": [
    {
      "filePath": "GCA_027934755.1/GCA_027934755.1_Hgammaherpesvirus_4_str_UPN571_CD3_1.0_genomic.fna",
      "fileType": "GENOMIC_NUCLEOTIDE_FASTA"
    }
  ]
},{
  "accession": "GCA_027934765.1",
  "files": [
    {
      "filePath": "GCA_027934765.1/GCA_027934765.1_Hgammaherpesvirus_4_str_UPN142_gdT-2_1.0_genomic.fna",
      "fileType": "GENOMIC_NUCLEOTIDE_FASTA"
    }
  ]
},{
  "accession": "GCA_027934775.1",
  "files": [
    {
      "filePath": "GCA_027934775.1/GCA_027934775.1_Hgammaherpesvirus_4_str_UPN259_PBMC_1.0_genomic.fna",
      "fileType": "GENOMIC_NUCLEOTIDE_FASTA"
    }
  ]
},{
  "accession": "GCA_027934785.1",
  "files": [
    {
      "filePath": "GCA_027934785.1/GCA_027934785.1_Hgammaherpesvirus_4_str_UPN1802_PBMC_1.0_genomic.fna",
      "fileType": "GENOMIC_NUCLEOTIDE_FASTA"
    }
  ]
},{
  "accession": "GCA_027934795.1",
  "files": [
    {
      "filePath": "GCA_027934795.1/GCA_027934795.1_ASM2793479v1_genomic.fna",
      "fileType": "GENOMIC_NUCLEOTIDE_FASTA"
    }
  ]
},{
  "accession": "GCA_027934805.1",
  "files": [
    {
      "filePath": "GCA_027934805.1/GCA_027934805.1_Hgammaherpesvirus_4_str_UPN136_PBMC_1.0_genomic.fna",
      "fileType": "GENOMIC_NUCLEOTIDE_FASTA"
    }
  ]
},{
  "accession": "GCA_027934815.1",
  "files": [
    {
      "filePath": "GCA_027934815.1/GCA_027934815.1_ASM2793481v1_genomic.fna",
      "fileType": "GENOMIC_NUCLEOTIDE_FASTA"
    }
  ]
},{
  "accession": "GCA_027934825.1",
  "files": [
    {
      "filePath": "GCA_027934825.1/GCA_027934825.1_ASM2793482v1_genomic.fna",
      "fileType": "GENOMIC_NUCLEOTIDE_FASTA"
    }
  ]
},{
  "accession": "GCA_027934835.1",
  "files": [
    {
      "filePath": "GCA_027934835.1/GCA_027934835.1_Hgammaherpesvirus_4_str_UPN261_PBMC_1.0_genomic.fna",
      "fileType": "GENOMIC_NUCLEOTIDE_FASTA"
    }
  ]
},{
  "accession": "GCA_027934845.1",
  "files": [
    {
      "filePath": "GCA_027934845.1/GCA_027934845.1_Hgammaherpesvirus_4_str_UPN1102_PBMC_1.0_genomic.fna",
      "fileType": "GENOMIC_NUCLEOTIDE_FASTA"
    }
  ]
},{
  "accession": "GCA_027934855.1",
  "files": [
    {
      "filePath": "GCA_027934855.1/GCA_027934855.1_Hgammaherpesvirus_4_str_UPN253_PBMC_1.0_genomic.fna",
      "fileType": "GENOMIC_NUCLEOTIDE_FASTA"
    }
  ]
},{
  "accession": "GCA_027934865.1",
  "files": [
    {
      "filePath": "GCA_027934865.1/GCA_027934865.1_ASM2793486v1_genomic.fna",
      "fileType": "GENOMIC_NUCLEOTIDE_FASTA"
    }
  ]
},{
  "accession": "GCA_027934875.1",
  "files": [
    {
      "filePath": "GCA_027934875.1/GCA_027934875.1_Hgammaherpesvirus_4_str_UPN130_tumor_1.0_genomic.fna",
      "fileType": "GENOMIC_NUCLEOTIDE_FASTA"
    }
  ]
},{
  "accession": "GCA_027934885.1",
  "files": [
    {
      "filePath": "GCA_027934885.1/GCA_027934885.1_Hgammaherpesvirus_4_str_UPN1926_PBMC_1.0_genomic.fna",
      "fileType": "GENOMIC_NUCLEOTIDE_FASTA"
    }
  ]
},{
  "accession": "GCA_027934895.1",
  "files": [
    {
      "filePath": "GCA_027934895.1/GCA_027934895.1_ASM2793489v1_genomic.fna",
      "fileType": "GENOMIC_NUCLEOTIDE_FASTA"
    }
  ]
},{
  "accession": "GCA_027934905.1",
  "files": [
    {
      "filePath": "GCA_027934905.1/GCA_027934905.1_Hgammaherpesvirus_4_str_UPN258_PBMC_1.0_genomic.fna",
      "fileType": "GENOMIC_NUCLEOTIDE_FASTA"
    }
  ]
},{
  "accession": "GCA_027934915.1",
  "files": [
    {
      "filePath": "GCA_027934915.1/GCA_027934915.1_Hgammaherpesvirus_4_str_UPN563_CD19_1.0_genomic.fna",
      "fileType": "GENOMIC_NUCLEOTIDE_FASTA"
    }
  ]
},{
  "accession": "GCA_027934925.1",
  "files": [
    {
      "filePath": "GCA_027934925.1/GCA_027934925.1_ASM2793492v1_genomic.fna",
      "fileType": "GENOMIC_NUCLEOTIDE_FASTA"
    }
  ]
},{
  "accession": "GCA_027934935.1",
  "files": [
    {
      "filePath": "GCA_027934935.1/GCA_027934935.1_Hgammaherpesvirus_4_str_UPN539_PBMC_1.0_genomic.fna",
      "fileType": "GENOMIC_NUCLEOTIDE_FASTA"
    }
  ]
},{
  "accession": "GCA_027934945.1",
  "files": [
    {
      "filePath": "GCA_027934945.1/GCA_027934945.1_ASM2793494v1_genomic.fna",
      "fileType": "GENOMIC_NUCLEOTIDE_FASTA"
    }
  ]
},{
  "accession": "GCA_027934955.1",
  "files": [
    {
      "filePath": "GCA_027934955.1/GCA_027934955.1_Hgammaherpesvirus_4_str_UPN98_PBMC_1.0_genomic.fna",
      "fileType": "GENOMIC_NUCLEOTIDE_FASTA"
    }
  ]
},{
  "accession": "GCA_027934965.1",
  "files": [
    {
      "filePath": "GCA_027934965.1/GCA_027934965.1_Hgammaherpesvirus_4_str_UPN265_PBMC_1.0_genomic.fna",
      "fileType": "GENOMIC_NUCLEOTIDE_FASTA"
    }
  ]
},{
  "accession": "GCA_027934975.1",
  "files": [
    {
      "filePath": "GCA_027934975.1/GCA_027934975.1_Hgammaherpesvirus_4_str_UPN375_CD56_1.0_genomic.fna",
      "fileType": "GENOMIC_NUCLEOTIDE_FASTA"
    }
  ]
},{
  "accession": "GCA_027934985.1",
  "files": [
    {
      "filePath": "GCA_027934985.1/GCA_027934985.1_Hgammaherpesvirus_4_str_UPN1101_PBMC_1.0_genomic.fna",
      "fileType": "GENOMIC_NUCLEOTIDE_FASTA"
    }
  ]
},{
  "accession": "GCA_027934995.1",
  "files": [
    {
      "filePath": "GCA_027934995.1/GCA_027934995.1_ASM2793499v1_genomic.fna",
      "fileType": "GENOMIC_NUCLEOTIDE_FASTA"
    }
  ]
},{
  "accession": "GCA_027935005.1",
  "files": [
    {
      "filePath": "GCA_027935005.1/GCA_027935005.1_Hgammaherpesvirus_4_str_UPN1104_PBMC_1.0_genomic.fna",
      "fileType": "GENOMIC_NUCLEOTIDE_FASTA"
    }
  ]
},{
  "accession": "GCA_027935015.1",
  "files": [
    {
      "filePath": "GCA_027935015.1/GCA_027935015.1_Hgammaherpesvirus_4_str_UPN114_PBMC_1.0_genomic.fna",
      "fileType": "GENOMIC_NUCLEOTIDE_FASTA"
    }
  ]
},{
  "accession": "GCA_027935025.1",
  "files": [
    {
      "filePath": "GCA_027935025.1/GCA_027935025.1_Hgammaherpesvirus_4_str_UPN563_CD3_1.0_genomic.fna",
      "fileType": "GENOMIC_NUCLEOTIDE_FASTA"
    }
  ]
},{
  "accession": "GCA_027935035.1",
  "files": [
    {
      "filePath": "GCA_027935035.1/GCA_027935035.1_Hgammaherpesvirus_4_str_UPN106_PBMC_1.0_genomic.fna",
      "fileType": "GENOMIC_NUCLEOTIDE_FASTA"
    }
  ]
},{
  "accession": "GCA_027935045.1",
  "files": [
    {
      "filePath": "GCA_027935045.1/GCA_027935045.1_Hgammaherpesvirus_4_str_UPN311_CD56_1.0_genomic.fna",
      "fileType": "GENOMIC_NUCLEOTIDE_FASTA"
    }
  ]
},{
  "accession": "GCA_027935055.1",
  "files": [
    {
      "filePath": "GCA_027935055.1/GCA_027935055.1_Hgammaherpesvirus_4_str_UPN1113_PBMC_1.0_genomic.fna",
      "fileType": "GENOMIC_NUCLEOTIDE_FASTA"
    }
  ]
},{
  "accession": "GCA_027935065.1",
  "files": [
    {
      "filePath": "GCA_027935065.1/GCA_027935065.1_ASM2793506v1_genomic.fna",
      "fileType": "GENOMIC_NUCLEOTIDE_FASTA"
    }
  ]
},{
  "accession": "GCA_027935075.1",
  "files": [
    {
      "filePath": "GCA_027935075.1/GCA_027935075.1_Hgammaherpesvirus_4_str_UPN113_PBMC_1.0_genomic.fna",
      "fileType": "GENOMIC_NUCLEOTIDE_FASTA"
    }
  ]
},{
  "accession": "GCA_027935085.1",
  "files": [
    {
      "filePath": "GCA_027935085.1/GCA_027935085.1_ASM2793508v1_genomic.fna",
      "fileType": "GENOMIC_NUCLEOTIDE_FASTA"
    }
  ]
},{
  "accession": "GCA_027935095.1",
  "files": [
    {
      "filePath": "GCA_027935095.1/GCA_027935095.1_Hgammaherpesvirus_4_str_UPN142_gdT-1_1.0_genomic.fna",
      "fileType": "GENOMIC_NUCLEOTIDE_FASTA"
    }
  ]
},{
  "accession": "GCA_027935105.1",
  "files": [
    {
      "filePath": "GCA_027935105.1/GCA_027935105.1_Hgammaherpesvirus_4_str_UPN125_PBMC_1.0_genomic.fna",
      "fileType": "GENOMIC_NUCLEOTIDE_FASTA"
    }
  ]
},{
  "accession": "GCA_027935115.1",
  "files": [
    {
      "filePath": "GCA_027935115.1/GCA_027935115.1_Hgammaherpesvirus_4_str_SNT16_cell_1.0_genomic.fna",
      "fileType": "GENOMIC_NUCLEOTIDE_FASTA"
    }
  ]
},{
  "accession": "GCA_027935125.1",
  "files": [
    {
      "filePath": "GCA_027935125.1/GCA_027935125.1_Hgammaherpesvirus_4_str_UPN132_PBMC_1.0_genomic.fna",
      "fileType": "GENOMIC_NUCLEOTIDE_FASTA"
    }
  ]
},{
  "accession": "GCA_027935135.1",
  "files": [
    {
      "filePath": "GCA_027935135.1/GCA_027935135.1_Hgammaherpesvirus_4_str_UPN18_PBMC_1.0_genomic.fna",
      "fileType": "GENOMIC_NUCLEOTIDE_FASTA"
    }
  ]
},{
  "accession": "GCA_027935145.1",
  "files": [
    {
      "filePath": "GCA_027935145.1/GCA_027935145.1_Hgammaherpesvirus_4_str_UPN22_PBMC_1.0_genomic.fna",
      "fileType": "GENOMIC_NUCLEOTIDE_FASTA"
    }
  ]
},{
  "accession": "GCA_027935155.1",
  "files": [
    {
      "filePath": "GCA_027935155.1/GCA_027935155.1_ASM2793515v1_genomic.fna",
      "fileType": "GENOMIC_NUCLEOTIDE_FASTA"
    }
  ]
},{
  "accession": "GCA_027935165.1",
  "files": [
    {
      "filePath": "GCA_027935165.1/GCA_027935165.1_Hgammaherpesvirus_4_str_UPN497_PBMC_1.0_genomic.fna",
      "fileType": "GENOMIC_NUCLEOTIDE_FASTA"
    }
  ]
},{
  "accession": "GCA_027935175.1",
  "files": [
    {
      "filePath": "GCA_027935175.1/GCA_027935175.1_Hgammaherpesvirus_4_str_UPN142_PBMC_1.0_genomic.fna",
      "fileType": "GENOMIC_NUCLEOTIDE_FASTA"
    }
  ]
},{
  "accession": "GCA_027935185.1",
  "files": [
    {
      "filePath": "GCA_027935185.1/GCA_027935185.1_Hgammaherpesvirus_4_str_UPN263_PBMC_1.0_genomic.fna",
      "fileType": "GENOMIC_NUCLEOTIDE_FASTA"
    }
  ]
},{
  "accession": "GCA_027935195.1",
  "files": [
    {
      "filePath": "GCA_027935195.1/GCA_027935195.1_Hgammaherpesvirus_4_str_UPN1757_PBMC_1.0_genomic.fna",
      "fileType": "GENOMIC_NUCLEOTIDE_FASTA"
    }
  ]
},{
  "accession": "GCA_027935205.1",
  "files": [
    {
      "filePath": "GCA_027935205.1/GCA_027935205.1_Hgammaherpesvirus_4_str_UPN102_PBMC_1.0_genomic.fna",
      "fileType": "GENOMIC_NUCLEOTIDE_FASTA"
    }
  ]
},{
  "accession": "GCA_027935215.1",
  "files": [
    {
      "filePath": "GCA_027935215.1/GCA_027935215.1_Hgammaherpesvirus_4_str_UPN15_PBMC_1.0_genomic.fna",
      "fileType": "GENOMIC_NUCLEOTIDE_FASTA"
    }
  ]
},{
  "accession": "GCA_027935225.1",
  "files": [
    {
      "filePath": "GCA_027935225.1/GCA_027935225.1_Hgammaherpesvirus_4_str_UPN108_tumor_1.0_genomic.fna",
      "fileType": "GENOMIC_NUCLEOTIDE_FASTA"
    }
  ]
},{
  "accession": "GCA_027935235.1",
  "files": [
    {
      "filePath": "GCA_027935235.1/GCA_027935235.1_Hgammaherpesvirus_4_str_SNT15_cell_1.0_genomic.fna",
      "fileType": "GENOMIC_NUCLEOTIDE_FASTA"
    }
  ]
},{
  "accession": "GCA_027935245.1",
  "files": [
    {
      "filePath": "GCA_027935245.1/GCA_027935245.1_ASM2793524v1_genomic.fna",
      "fileType": "GENOMIC_NUCLEOTIDE_FASTA"
    }
  ]
},{
  "accession": "GCA_027935255.1",
  "files": [
    {
      "filePath": "GCA_027935255.1/GCA_027935255.1_Hgammaherpesvirus_4_str_UPN123_tumor_1.0_genomic.fna",
      "fileType": "GENOMIC_NUCLEOTIDE_FASTA"
    }
  ]
},{
  "accession": "GCA_027935265.1",
  "files": [
    {
      "filePath": "GCA_027935265.1/GCA_027935265.1_Hgammaherpesvirus_4_str_UPN365_CD56_1.0_genomic.fna",
      "fileType": "GENOMIC_NUCLEOTIDE_FASTA"
    }
  ]
},{
  "accession": "GCA_027935275.1",
  "files": [
    {
      "filePath": "GCA_027935275.1/GCA_027935275.1_ASM2793527v1_genomic.fna",
      "fileType": "GENOMIC_NUCLEOTIDE_FASTA"
    }
  ]
},{
  "accession": "GCA_027935295.1",
  "files": [
    {
      "filePath": "GCA_027935295.1/GCA_027935295.1_Hgammaherpesvirus_4_str_UPN110_PBMC_1.0_genomic.fna",
      "fileType": "GENOMIC_NUCLEOTIDE_FASTA"
    }
  ]
},{
  "accession": "GCA_027935305.1",
  "files": [
    {
      "filePath": "GCA_027935305.1/GCA_027935305.1_Hgammaherpesvirus_4_str_UPN404_PBMC_1.0_genomic.fna",
      "fileType": "GENOMIC_NUCLEOTIDE_FASTA"
    }
  ]
},{
  "accession": "GCA_027935315.1",
  "files": [
    {
      "filePath": "GCA_027935315.1/GCA_027935315.1_Hgammaherpesvirus_4_str_UPN404_CD3_1.0_genomic.fna",
      "fileType": "GENOMIC_NUCLEOTIDE_FASTA"
    }
  ]
},{
  "accession": "GCA_027935325.1",
  "files": [
    {
      "filePath": "GCA_027935325.1/GCA_027935325.1_Hgammaherpesvirus_4_str_UPN1003_PBMC_1.0_genomic.fna",
      "fileType": "GENOMIC_NUCLEOTIDE_FASTA"
    }
  ]
},{
  "accession": "GCA_027935335.1",
  "files": [
    {
      "filePath": "GCA_027935335.1/GCA_027935335.1_Hgammaherpesvirus_4_str_UPN21_PBMC_1.0_genomic.fna",
      "fileType": "GENOMIC_NUCLEOTIDE_FASTA"
    }
  ]
},{
  "accession": "GCA_027935345.1",
  "files": [
    {
      "filePath": "GCA_027935345.1/GCA_027935345.1_Hgammaherpesvirus_4_str_UPN1756_PBMC_1.0_genomic.fna",
      "fileType": "GENOMIC_NUCLEOTIDE_FASTA"
    }
  ]
},{
  "accession": "GCA_027935355.1",
  "files": [
    {
      "filePath": "GCA_027935355.1/GCA_027935355.1_Hgammaherpesvirus_4_str_UPN573_PBMC_1.0_genomic.fna",
      "fileType": "GENOMIC_NUCLEOTIDE_FASTA"
    }
  ]
},{
  "accession": "GCA_027935365.1",
  "files": [
    {
      "filePath": "GCA_027935365.1/GCA_027935365.1_Hgammaherpesvirus_4_str_UPN109_PBMC_1.0_genomic.fna",
      "fileType": "GENOMIC_NUCLEOTIDE_FASTA"
    }
  ]
},{
  "accession": "GCA_027935375.1",
  "files": [
    {
      "filePath": "GCA_027935375.1/GCA_027935375.1_Hgammaherpesvirus_4_str_UPN104_PBMC_1.0_genomic.fna",
      "fileType": "GENOMIC_NUCLEOTIDE_FASTA"
    }
  ]
},{
  "accession": "GCA_027935385.1",
  "files": [
    {
      "filePath": "GCA_027935385.1/GCA_027935385.1_Hgammaherpesvirus_4_str_UPN404_CD56_1.0_genomic.fna",
      "fileType": "GENOMIC_NUCLEOTIDE_FASTA"
    }
  ]
},{
  "accession": "GCA_027935395.1",
  "files": [
    {
      "filePath": "GCA_027935395.1/GCA_027935395.1_Hgammaherpesvirus_4_str_UPN12_PBMC_1.0_genomic.fna",
      "fileType": "GENOMIC_NUCLEOTIDE_FASTA"
    }
  ]
},{
  "accession": "GCA_027935405.1",
  "files": [
    {
      "filePath": "GCA_027935405.1/GCA_027935405.1_Hgammaherpesvirus_4_str_UPN257_PBMC_1.0_genomic.fna",
      "fileType": "GENOMIC_NUCLEOTIDE_FASTA"
    }
  ]
},{
  "accession": "GCA_027935415.1",
  "files": [
    {
      "filePath": "GCA_027935415.1/GCA_027935415.1_Hgammaherpesvirus_4_str_UPN264_PBMC_1.0_genomic.fna",
      "fileType": "GENOMIC_NUCLEOTIDE_FASTA"
    }
  ]
},{
  "accession": "GCA_027935425.1",
  "files": [
    {
      "filePath": "GCA_027935425.1/GCA_027935425.1_Hgammaherpesvirus_4_str_UPN417_PBMC_1.0_genomic.fna",
      "fileType": "GENOMIC_NUCLEOTIDE_FASTA"
    }
  ]
},{
  "accession": "GCA_027935435.1",
  "files": [
    {
      "filePath": "GCA_027935435.1/GCA_027935435.1_Hgammaherpesvirus_4_str_UPN97_tumor_1.0_genomic.fna",
      "fileType": "GENOMIC_NUCLEOTIDE_FASTA"
    }
  ]
},{
  "accession": "GCA_027935445.1",
  "files": [
    {
      "filePath": "GCA_027935445.1/GCA_027935445.1_Hgammaherpesvirus_4_str_UPN1111_PBMC_1.0_genomic.fna",
      "fileType": "GENOMIC_NUCLEOTIDE_FASTA"
    }
  ]
},{
  "accession": "GCA_027935455.1",
  "files": [
    {
      "filePath": "GCA_027935455.1/GCA_027935455.1_Hgammaherpesvirus_4_str_UPN417_CD56_1.0_genomic.fna",
      "fileType": "GENOMIC_NUCLEOTIDE_FASTA"
    }
  ]
},{
  "accession": "GCA_027935465.1",
  "files": [
    {
      "filePath": "GCA_027935465.1/GCA_027935465.1_Hgammaherpesvirus_4_str_UPN520_PBMC_1.0_genomic.fna",
      "fileType": "GENOMIC_NUCLEOTIDE_FASTA"
    }
  ]
},{
  "accession": "GCA_027935475.1",
  "files": [
    {
      "filePath": "GCA_027935475.1/GCA_027935475.1_Hgammaherpesvirus_4_str_UPN417_CD3_1.0_genomic.fna",
      "fileType": "GENOMIC_NUCLEOTIDE_FASTA"
    }
  ]
},{
  "accession": "GCA_027935485.1",
  "files": [
    {
      "filePath": "GCA_027935485.1/GCA_027935485.1_Hgammaherpesvirus_4_str_UPN463_PBMC_1.0_genomic.fna",
      "fileType": "GENOMIC_NUCLEOTIDE_FASTA"
    }
  ]
},{
  "accession": "GCA_027935495.1",
  "files": [
    {
      "filePath": "GCA_027935495.1/GCA_027935495.1_Hgammaherpesvirus_4_str_UPN322_CD3_1.0_genomic.fna",
      "fileType": "GENOMIC_NUCLEOTIDE_FASTA"
    }
  ]
},{
  "accession": "GCA_027935505.1",
  "files": [
    {
      "filePath": "GCA_027935505.1/GCA_027935505.1_Hgammaherpesvirus_4_str_UPN1004_PBMC_1.0_genomic.fna",
      "fileType": "GENOMIC_NUCLEOTIDE_FASTA"
    }
  ]
},{
  "accession": "GCA_027935525.1",
  "files": [
    {
      "filePath": "GCA_027935525.1/GCA_027935525.1_Hgammaherpesvirus_4_str_UPN365_CD3_1.0_genomic.fna",
      "fileType": "GENOMIC_NUCLEOTIDE_FASTA"
    }
  ]
},{
  "accession": "GCA_027935535.1",
  "files": [
    {
      "filePath": "GCA_027935535.1/GCA_027935535.1_ASM2793553v1_genomic.fna",
      "fileType": "GENOMIC_NUCLEOTIDE_FASTA"
    }
  ]
},{
  "accession": "GCA_027935545.1",
  "files": [
    {
      "filePath": "GCA_027935545.1/GCA_027935545.1_Hgammaherpesvirus_4_str_UPN405_CD56_1.0_genomic.fna",
      "fileType": "GENOMIC_NUCLEOTIDE_FASTA"
    }
  ]
},{
  "accession": "GCA_027935555.1",
  "files": [
    {
      "filePath": "GCA_027935555.1/GCA_027935555.1_Hgammaherpesvirus_4_str_UPN1002_PBMC_1.0_genomic.fna",
      "fileType": "GENOMIC_NUCLEOTIDE_FASTA"
    }
  ]
},{
  "accession": "GCA_027935565.1",
  "files": [
    {
      "filePath": "GCA_027935565.1/GCA_027935565.1_Hgammaherpesvirus_4_str_UPN494_CD56_1.0_genomic.fna",
      "fileType": "GENOMIC_NUCLEOTIDE_FASTA"
    }
  ]
},{
  "accession": "GCA_027935575.1",
  "files": [
    {
      "filePath": "GCA_027935575.1/GCA_027935575.1_ASM2793557v1_genomic.fna",
      "fileType": "GENOMIC_NUCLEOTIDE_FASTA"
    }
  ]
},{
  "accession": "GCA_027935585.1",
  "files": [
    {
      "filePath": "GCA_027935585.1/GCA_027935585.1_ASM2793558v1_genomic.fna",
      "fileType": "GENOMIC_NUCLEOTIDE_FASTA"
    }
  ]
},{
  "accession": "GCA_027935595.1",
  "files": [
    {
      "filePath": "GCA_027935595.1/GCA_027935595.1_Hgammaherpesvirus_4_str_UPN494_CD3_1.0_genomic.fna",
      "fileType": "GENOMIC_NUCLEOTIDE_FASTA"
    }
  ]
},{
  "accession": "GCA_027935605.1",
  "files": [
    {
      "filePath": "GCA_027935605.1/GCA_027935605.1_Hgammaherpesvirus_4_str_UPN17_PBMC_1.0_genomic.fna",
      "fileType": "GENOMIC_NUCLEOTIDE_FASTA"
    }
  ]
},{
  "accession": "GCA_027935615.1",
  "files": [
    {
      "filePath": "GCA_027935615.1/GCA_027935615.1_Hgammaherpesvirus_4_str_UPN582_PBMC_1.0_genomic.fna",
      "fileType": "GENOMIC_NUCLEOTIDE_FASTA"
    }
  ]
},{
  "accession": "GCA_027935625.1",
  "files": [
    {
      "filePath": "GCA_027935625.1/GCA_027935625.1_Hgammaherpesvirus_4_str_UPN3707_PBMC_1.0_genomic.fna",
      "fileType": "GENOMIC_NUCLEOTIDE_FASTA"
    }
  ]
},{
  "accession": "GCA_027935635.1",
  "files": [
    {
      "filePath": "GCA_027935635.1/GCA_027935635.1_Hgammaherpesvirus_4_str_UPN254_PBMC_1.0_genomic.fna",
      "fileType": "GENOMIC_NUCLEOTIDE_FASTA"
    }
  ]
},{
  "accession": "GCA_027935645.1",
  "files": [
    {
      "filePath": "GCA_027935645.1/GCA_027935645.1_Hgammaherpesvirus_4_str_UPN26_PBMC_1.0_genomic.fna",
      "fileType": "GENOMIC_NUCLEOTIDE_FASTA"
    }
  ]
},{
  "accession": "GCA_027935655.1",
  "files": [
    {
      "filePath": "GCA_027935655.1/GCA_027935655.1_Hgammaherpesvirus_4_str_UPN303_CD56_1.0_genomic.fna",
      "fileType": "GENOMIC_NUCLEOTIDE_FASTA"
    }
  ]
},{
  "accession": "GCA_027935675.1",
  "files": [
    {
      "filePath": "GCA_027935675.1/GCA_027935675.1_Hgammaherpesvirus_4_str_UPN431_CD19_1.0_genomic.fna",
      "fileType": "GENOMIC_NUCLEOTIDE_FASTA"
    }
  ]
},{
  "accession": "GCA_027935685.1",
  "files": [
    {
      "filePath": "GCA_027935685.1/GCA_027935685.1_rMSHJ_assembly_genomic.fna",
      "fileType": "GENOMIC_NUCLEOTIDE_FASTA"
    }
  ]
},{
  "accession": "GCA_027935695.1",
  "files": [
    {
      "filePath": "GCA_027935695.1/GCA_027935695.1_ASM2793569v1_genomic.fna",
      "fileType": "GENOMIC_NUCLEOTIDE_FASTA"
    }
  ]
},{
  "accession": "GCA_027935705.1",
  "files": [
    {
      "filePath": "GCA_027935705.1/GCA_027935705.1_Hgammaherpesvirus_4_str_UPN1119_PBMC_1.0_genomic.fna",
      "fileType": "GENOMIC_NUCLEOTIDE_FASTA"
    }
  ]
},{
  "accession": "GCA_027935715.1",
  "files": [
    {
      "filePath": "GCA_027935715.1/GCA_027935715.1_Hgammaherpesvirus_4_str_UPN14_PBMC_1.0_genomic.fna",
      "fileType": "GENOMIC_NUCLEOTIDE_FASTA"
    }
  ]
},{
  "accession": "GCA_027935725.1",
  "files": [
    {
      "filePath": "GCA_027935725.1/GCA_027935725.1_Hgammaherpesvirus_4_str_SNT8_cell_1.0_genomic.fna",
      "fileType": "GENOMIC_NUCLEOTIDE_FASTA"
    }
  ]
},{
  "accession": "GCA_027935735.1",
  "files": [
    {
      "filePath": "GCA_027935735.1/GCA_027935735.1_Hgammaherpesvirus_4_str_UPN470_PBMC_1.0_genomic.fna",
      "fileType": "GENOMIC_NUCLEOTIDE_FASTA"
    }
  ]
},{
  "accession": "GCA_027935745.1",
  "files": [
    {
      "filePath": "GCA_027935745.1/GCA_027935745.1_Hgammaherpesvirus_4_str_UPN431_CD56_1.0_genomic.fna",
      "fileType": "GENOMIC_NUCLEOTIDE_FASTA"
    }
  ]
},{
  "accession": "GCA_027935755.1",
  "files": [
    {
      "filePath": "GCA_027935755.1/GCA_027935755.1_Hgammaherpesvirus_4_str_UPN431_CD3_1.0_genomic.fna",
      "fileType": "GENOMIC_NUCLEOTIDE_FASTA"
    }
  ]
},{
  "accession": "GCA_027935765.1",
  "files": [
    {
      "filePath": "GCA_027935765.1/GCA_027935765.1_Hgammaherpesvirus_4_str_UPN19_PBMC_1.0_genomic.fna",
      "fileType": "GENOMIC_NUCLEOTIDE_FASTA"
    }
  ]
},{
  "accession": "GCA_027935775.1",
  "files": [
    {
      "filePath": "GCA_027935775.1/GCA_027935775.1_Hgammaherpesvirus_4_str_UPN486_PBMC_1.0_genomic.fna",
      "fileType": "GENOMIC_NUCLEOTIDE_FASTA"
    }
  ]
},{
  "accession": "GCA_027935815.1",
  "files": [
    {
      "filePath": "GCA_027935815.1/GCA_027935815.1_ASM2793581v1_genomic.fna",
      "fileType": "GENOMIC_NUCLEOTIDE_FASTA"
    }
  ]
},{
  "accession": "GCA_027935825.1",
  "files": [
    {
      "filePath": "GCA_027935825.1/GCA_027935825.1_ASM2793582v1_genomic.fna",
      "fileType": "GENOMIC_NUCLEOTIDE_FASTA"
    }
  ]
},{
  "accession": "GCA_027935835.1",
  "files": [
    {
      "filePath": "GCA_027935835.1/GCA_027935835.1_ASM2793583v1_genomic.fna",
      "fileType": "GENOMIC_NUCLEOTIDE_FASTA"
    }
  ]
},{
  "accession": "GCA_027935845.1",
  "files": [
    {
      "filePath": "GCA_027935845.1/GCA_027935845.1_Hgammaherpesvirus_4_str_UPN128_tumor_1.0_genomic.fna",
      "fileType": "GENOMIC_NUCLEOTIDE_FASTA"
    }
  ]
},{
  "accession": "GCA_027935855.1",
  "files": [
    {
      "filePath": "GCA_027935855.1/GCA_027935855.1_ASM2793585v1_genomic.fna",
      "fileType": "GENOMIC_NUCLEOTIDE_FASTA"
    }
  ]
},{
  "accession": "GCA_027935865.1",
  "files": [
    {
      "filePath": "GCA_027935865.1/GCA_027935865.1_Hgammaherpesvirus_4_str_UPN326_PBMC_1.0_genomic.fna",
      "fileType": "GENOMIC_NUCLEOTIDE_FASTA"
    }
  ]
},{
  "accession": "GCA_027935885.1",
  "files": [
    {
      "filePath": "GCA_027935885.1/GCA_027935885.1_Hgammaherpesvirus_4_str_UPN128_PBMC_1.0_genomic.fna",
      "fileType": "GENOMIC_NUCLEOTIDE_FASTA"
    }
  ]
},{
  "accession": "GCA_027935895.1",
  "files": [
    {
      "filePath": "GCA_027935895.1/GCA_027935895.1_Hgammaherpesvirus_4_str_UPN1789_PBMC_1.0_genomic.fna",
      "fileType": "GENOMIC_NUCLEOTIDE_FASTA"
    }
  ]
},{
  "accession": "GCA_027935915.1",
  "files": [
    {
      "filePath": "GCA_027935915.1/GCA_027935915.1_Hgammaherpesvirus_4_str_UPN20_PBMC_1.0_genomic.fna",
      "fileType": "GENOMIC_NUCLEOTIDE_FASTA"
    }
  ]
},{
  "accession": "GCA_027935925.1",
  "files": [
    {
      "filePath": "GCA_027935925.1/GCA_027935925.1_Hgammaherpesvirus_4_str_UPN28_PBMC_1.0_genomic.fna",
      "fileType": "GENOMIC_NUCLEOTIDE_FASTA"
    }
  ]
},{
  "accession": "GCA_027935955.1",
  "files": [
    {
      "filePath": "GCA_027935955.1/GCA_027935955.1_Hgammaherpesvirus_4_str_UPN130_PBMC_1.0_genomic.fna",
      "fileType": "GENOMIC_NUCLEOTIDE_FASTA"
    }
  ]
},{
  "accession": "GCA_027935965.1",
  "files": [
    {
      "filePath": "GCA_027935965.1/GCA_027935965.1_Hgammaherpesvirus_4_str_UPN4314_PBMC_1.0_genomic.fna",
      "fileType": "GENOMIC_NUCLEOTIDE_FASTA"
    }
  ]
},{
  "accession": "GCA_027935995.1",
  "files": [
    {
      "filePath": "GCA_027935995.1/GCA_027935995.1_Hgammaherpesvirus_4_str_UPN88_CD56_-3_1.0_genomic.fna",
      "fileType": "GENOMIC_NUCLEOTIDE_FASTA"
    }
  ]
},{
  "accession": "GCA_027936015.1",
  "files": [
    {
      "filePath": "GCA_027936015.1/GCA_027936015.1_Hgammaherpesvirus_4_str_UPN13_PBMC_1.0_genomic.fna",
      "fileType": "GENOMIC_NUCLEOTIDE_FASTA"
    }
  ]
},{
  "accession": "GCA_027936025.1",
  "files": [
    {
      "filePath": "GCA_027936025.1/GCA_027936025.1_Hgammaherpesvirus_4_str_UPN1106_PBMC_1.0_genomic.fna",
      "fileType": "GENOMIC_NUCLEOTIDE_FASTA"
    }
  ]
},{
  "accession": "GCA_027936075.1",
  "files": [
    {
      "filePath": "GCA_027936075.1/GCA_027936075.1_Hgammaherpesvirus_4_str_UPN27_PBMC_1.0_genomic.fna",
      "fileType": "GENOMIC_NUCLEOTIDE_FASTA"
    }
  ]
},{
  "accession": "GCA_027936085.1",
  "files": [
    {
      "filePath": "GCA_027936085.1/GCA_027936085.1_Hgammaherpesvirus_4_str_UPN88_CD56_-1_1.0_genomic.fna",
      "fileType": "GENOMIC_NUCLEOTIDE_FASTA"
    }
  ]
},{
  "accession": "GCA_027936095.1",
  "files": [
    {
      "filePath": "GCA_027936095.1/GCA_027936095.1_Hgammaherpesvirus_4_str_UPN1008_PBMC_1.0_genomic.fna",
      "fileType": "GENOMIC_NUCLEOTIDE_FASTA"
    }
  ]
},{
  "accession": "GCA_027936115.1",
  "files": [
    {
      "filePath": "GCA_027936115.1/GCA_027936115.1_Hgammaherpesvirus_4_str_UPN25_PBMC_1.0_genomic.fna",
      "fileType": "GENOMIC_NUCLEOTIDE_FASTA"
    }
  ]
},{
  "accession": "GCA_027936125.1",
  "files": [
    {
      "filePath": "GCA_027936125.1/GCA_027936125.1_Hgammaherpesvirus_4_str_UPN412_CD56_1.0_genomic.fna",
      "fileType": "GENOMIC_NUCLEOTIDE_FASTA"
    }
  ]
},{
  "accession": "GCA_027936135.1",
  "files": [
    {
      "filePath": "GCA_027936135.1/GCA_027936135.1_Hgammaherpesvirus_4_str_UPN23_PBMC_1.0_genomic.fna",
      "fileType": "GENOMIC_NUCLEOTIDE_FASTA"
    }
  ]
},{
  "accession": "GCA_027936165.1",
  "files": [
    {
      "filePath": "GCA_027936165.1/GCA_027936165.1_Hgammaherpesvirus_4_str_UPN412_PBMC_1.0_genomic.fna",
      "fileType": "GENOMIC_NUCLEOTIDE_FASTA"
    }
  ]
},{
  "accession": "GCA_027936185.1",
  "files": [
    {
      "filePath": "GCA_027936185.1/GCA_027936185.1_ASM2793618v1_genomic.fna",
      "fileType": "GENOMIC_NUCLEOTIDE_FASTA"
    }
  ]
},{
  "accession": "GCA_027936195.1",
  "files": [
    {
      "filePath": "GCA_027936195.1/GCA_027936195.1_SSAKE_3.2_genomic.fna",
      "fileType": "GENOMIC_NUCLEOTIDE_FASTA"
    }
  ]
},{
  "accession": "GCA_027936205.1",
  "files": [
    {
      "filePath": "GCA_027936205.1/GCA_027936205.1_ASM2793620v1_genomic.fna",
      "fileType": "GENOMIC_NUCLEOTIDE_FASTA"
    }
  ]
},{
  "accession": "GCA_027936215.1",
  "files": [
    {
      "filePath": "GCA_027936215.1/GCA_027936215.1_Hgammaherpesvirus_4_str_UPN412_CD3_1.0_genomic.fna",
      "fileType": "GENOMIC_NUCLEOTIDE_FASTA"
    }
  ]
},{
  "accession": "GCA_027936505.1",
  "files": [
    {
      "filePath": "GCA_027936505.1/GCA_027936505.1_ASM2793650v1_genomic.fna",
      "fileType": "GENOMIC_NUCLEOTIDE_FASTA"
    }
  ]
},{
  "accession": "GCA_027936535.1",
  "files": [
    {
      "filePath": "GCA_027936535.1/GCA_027936535.1_Hgammaherpesvirus_4_str_UPN138_PBMC_1.0_genomic.fna",
      "fileType": "GENOMIC_NUCLEOTIDE_FASTA"
    }
  ]
},{
  "accession": "GCA_027936575.1",
  "files": [
    {
      "filePath": "GCA_027936575.1/GCA_027936575.1_Hgammaherpesvirus_4_str_UPN5_PBMC_1.0_genomic.fna",
      "fileType": "GENOMIC_NUCLEOTIDE_FASTA"
    }
  ]
},{
  "accession": "GCA_027936585.1",
  "files": [
    {
      "filePath": "GCA_027936585.1/GCA_027936585.1_Hgammaherpesvirus_4_str_UPN134_tumor_1.0_genomic.fna",
      "fileType": "GENOMIC_NUCLEOTIDE_FASTA"
    }
  ]
},{
  "accession": "GCA_027936615.1",
  "files": [
    {
      "filePath": "GCA_027936615.1/GCA_027936615.1_Hgammaherpesvirus_4_str_UPN2_PBMC_1.0_genomic.fna",
      "fileType": "GENOMIC_NUCLEOTIDE_FASTA"
    }
  ]
},{
  "accession": "GCA_027937675.1",
  "files": [
    {
      "filePath": "GCA_027937675.1/GCA_027937675.1_Hgammaherpesvirus_4_str_UPN256_PBMC_1.0_genomic.fna",
      "fileType": "GENOMIC_NUCLEOTIDE_FASTA"
    }
  ]
},{
  "accession": "GCA_027938095.1",
  "files": [
    {
      "filePath": "GCA_027938095.1/GCA_027938095.1_Hgammaherpesvirus_4_str_UPN24_PBMC_1.0_genomic.fna",
      "fileType": "GENOMIC_NUCLEOTIDE_FASTA"
    }
  ]
},{
  "accession": "GCA_027938245.1",
  "files": [
    {
      "filePath": "GCA_027938245.1/GCA_027938245.1_Hgammaherpesvirus_4_str_UPN1006_PBMC_1.0_genomic.fna",
      "fileType": "GENOMIC_NUCLEOTIDE_FASTA"
    }
  ]
},{
  "accession": "GCA_027938425.1",
  "files": [
    {
      "filePath": "GCA_027938425.1/GCA_027938425.1_Hgammaherpesvirus_4_str_UPN1120_PBMC_1.0_genomic.fna",
      "fileType": "GENOMIC_NUCLEOTIDE_FASTA"
    }
  ]
},{
  "accession": "GCA_027938505.1",
  "files": [
    {
      "filePath": "GCA_027938505.1/GCA_027938505.1_Hgammaherpesvirus_4_str_UPN1124_PBMC_1.0_genomic.fna",
      "fileType": "GENOMIC_NUCLEOTIDE_FASTA"
    }
  ]
},{
  "accession": "GCA_027938565.1",
  "files": [
    {
      "filePath": "GCA_027938565.1/GCA_027938565.1_Hgammaherpesvirus_4_str_UPN2329_PBMC_1.0_genomic.fna",
      "fileType": "GENOMIC_NUCLEOTIDE_FASTA"
    }
  ]
},{
  "accession": "GCA_027938575.1",
  "files": [
    {
      "filePath": "GCA_027938575.1/GCA_027938575.1_Hgammaherpesvirus_4_str_UPN405_CD3_1.0_genomic.fna",
      "fileType": "GENOMIC_NUCLEOTIDE_FASTA"
    }
  ]
},{
  "accession": "GCA_027938635.1",
  "files": [
    {
      "filePath": "GCA_027938635.1/GCA_027938635.1_Hgammaherpesvirus_4_str_UPN2654_PBMC_1.0_genomic.fna",
      "fileType": "GENOMIC_NUCLEOTIDE_FASTA"
    }
  ]
},{
  "accession": "GCA_027938645.1",
  "files": [
    {
      "filePath": "GCA_027938645.1/GCA_027938645.1_ASM2793864v1_genomic.fna",
      "fileType": "GENOMIC_NUCLEOTIDE_FASTA"
    }
  ]
},{
  "accession": "GCA_027938905.1",
  "files": [
    {
      "filePath": "GCA_027938905.1/GCA_027938905.1_Hgammaherpesvirus_4_str_UPN5173_PBMC_1.0_genomic.fna",
      "fileType": "GENOMIC_NUCLEOTIDE_FASTA"
    }
  ]
},{
  "accession": "GCA_027939155.1",
  "files": [
    {
      "filePath": "GCA_027939155.1/GCA_027939155.1_Hgammaherpesvirus_4_str_UPN322_CD56_1.0_genomic.fna",
      "fileType": "GENOMIC_NUCLEOTIDE_FASTA"
    }
  ]
},{
  "accession": "GCA_027939255.1",
  "files": [
    {
      "filePath": "GCA_027939255.1/GCA_027939255.1_Hgammaherpesvirus_4_str_UPN134_PBMC_1.0_genomic.fna",
      "fileType": "GENOMIC_NUCLEOTIDE_FASTA"
    }
  ]
},{
  "accession": "GCA_027939365.1",
  "files": [
    {
      "filePath": "GCA_027939365.1/GCA_027939365.1_ASM2793936v1_genomic.fna",
      "fileType": "GENOMIC_NUCLEOTIDE_FASTA"
    }
  ]
},{
  "accession": "GCA_027939375.1",
  "files": [
    {
      "filePath": "GCA_027939375.1/GCA_027939375.1_ASM2793937v1_genomic.fna",
      "fileType": "GENOMIC_NUCLEOTIDE_FASTA"
    }
  ]
},{
  "accession": "GCA_027939385.1",
  "files": [
    {
      "filePath": "GCA_027939385.1/GCA_027939385.1_ASM2793938v1_genomic.fna",
      "fileType": "GENOMIC_NUCLEOTIDE_FASTA"
    }
  ]
},{
  "accession": "GCA_027939395.1",
  "files": [
    {
      "filePath": "GCA_027939395.1/GCA_027939395.1_ASM2793939v1_genomic.fna",
      "fileType": "GENOMIC_NUCLEOTIDE_FASTA"
    }
  ]
},{
  "accession": "GCA_027939415.1",
  "files": [
    {
      "filePath": "GCA_027939415.1/GCA_027939415.1_ASM2793941v1_genomic.fna",
      "fileType": "GENOMIC_NUCLEOTIDE_FASTA"
    }
  ]
},{
  "accession": "GCA_027939435.1",
  "files": [
    {
      "filePath": "GCA_027939435.1/GCA_027939435.1_ASM2793943v1_genomic.fna",
      "fileType": "GENOMIC_NUCLEOTIDE_FASTA"
    }
  ]
},{
  "accession": "GCA_027939445.1",
  "files": [
    {
      "filePath": "GCA_027939445.1/GCA_027939445.1_ASM2793944v1_genomic.fna",
      "fileType": "GENOMIC_NUCLEOTIDE_FASTA"
    }
  ]
},{
  "accession": "GCA_027939455.1",
  "files": [
    {
      "filePath": "GCA_027939455.1/GCA_027939455.1_ASM2793945v1_genomic.fna",
      "fileType": "GENOMIC_NUCLEOTIDE_FASTA"
    }
  ]
},{
  "accession": "GCA_027939465.1",
  "files": [
    {
      "filePath": "GCA_027939465.1/GCA_027939465.1_ASM2793946v1_genomic.fna",
      "fileType": "GENOMIC_NUCLEOTIDE_FASTA"
    }
  ]
},{
  "accession": "GCA_027939475.1",
  "files": [
    {
      "filePath": "GCA_027939475.1/GCA_027939475.1_ASM2793947v1_genomic.fna",
      "fileType": "GENOMIC_NUCLEOTIDE_FASTA"
    }
  ]
},{
  "accession": "GCA_027939485.1",
  "files": [
    {
      "filePath": "GCA_027939485.1/GCA_027939485.1_ASM2793948v1_genomic.fna",
      "fileType": "GENOMIC_NUCLEOTIDE_FASTA"
    }
  ]
},{
  "accession": "GCA_027939495.1",
  "files": [
    {
      "filePath": "GCA_027939495.1/GCA_027939495.1_ASM2793949v1_genomic.fna",
      "fileType": "GENOMIC_NUCLEOTIDE_FASTA"
    }
  ]
},{
  "accession": "GCA_027939505.1",
  "files": [
    {
      "filePath": "GCA_027939505.1/GCA_027939505.1_ASM2793950v1_genomic.fna",
      "fileType": "GENOMIC_NUCLEOTIDE_FASTA"
    }
  ]
},{
  "accession": "GCA_027939515.1",
  "files": [
    {
      "filePath": "GCA_027939515.1/GCA_027939515.1_ASM2793951v1_genomic.fna",
      "fileType": "GENOMIC_NUCLEOTIDE_FASTA"
    }
  ]
},{
  "accession": "GCA_027939525.1",
  "files": [
    {
      "filePath": "GCA_027939525.1/GCA_027939525.1_ASM2793952v1_genomic.fna",
      "fileType": "GENOMIC_NUCLEOTIDE_FASTA"
    }
  ]
},{
  "accession": "GCA_027939535.1",
  "files": [
    {
      "filePath": "GCA_027939535.1/GCA_027939535.1_ASM2793953v1_genomic.fna",
      "fileType": "GENOMIC_NUCLEOTIDE_FASTA"
    }
  ]
},{
  "accession": "GCA_027939545.1",
  "files": [
    {
      "filePath": "GCA_027939545.1/GCA_027939545.1_ASM2793954v1_genomic.fna",
      "fileType": "GENOMIC_NUCLEOTIDE_FASTA"
    }
  ]
},{
  "accession": "GCA_027939555.1",
  "files": [
    {
      "filePath": "GCA_027939555.1/GCA_027939555.1_ASM2793955v1_genomic.fna",
      "fileType": "GENOMIC_NUCLEOTIDE_FASTA"
    }
  ]
},{
  "accession": "GCA_027939565.1",
  "files": [
    {
      "filePath": "GCA_027939565.1/GCA_027939565.1_ASM2793956v1_genomic.fna",
      "fileType": "GENOMIC_NUCLEOTIDE_FASTA"
    }
  ]
},{
  "accession": "GCA_027939575.1",
  "files": [
    {
      "filePath": "GCA_027939575.1/GCA_027939575.1_ASM2793957v1_genomic.fna",
      "fileType": "GENOMIC_NUCLEOTIDE_FASTA"
    }
  ]
},{
  "accession": "GCA_027939585.1",
  "files": [
    {
      "filePath": "GCA_027939585.1/GCA_027939585.1_ASM2793958v1_genomic.fna",
      "fileType": "GENOMIC_NUCLEOTIDE_FASTA"
    }
  ]
},{
  "accession": "GCA_027939605.1",
  "files": [
    {
      "filePath": "GCA_027939605.1/GCA_027939605.1_ASM2793960v1_genomic.fna",
      "fileType": "GENOMIC_NUCLEOTIDE_FASTA"
    }
  ]
},{
  "accession": "GCA_027939645.1",
  "files": [
    {
      "filePath": "GCA_027939645.1/GCA_027939645.1_ASM2793964v1_genomic.fna",
      "fileType": "GENOMIC_NUCLEOTIDE_FASTA"
    }
  ]
},{
  "accession": "GCA_027939655.1",
  "files": [
    {
      "filePath": "GCA_027939655.1/GCA_027939655.1_ASM2793965v1_genomic.fna",
      "fileType": "GENOMIC_NUCLEOTIDE_FASTA"
    }
  ]
},{
  "accession": "GCA_027939665.1",
  "files": [
    {
      "filePath": "GCA_027939665.1/GCA_027939665.1_ASM2793966v1_genomic.fna",
      "fileType": "GENOMIC_NUCLEOTIDE_FASTA"
    }
  ]
},{
  "accession": "GCA_027939675.1",
  "files": [
    {
      "filePath": "GCA_027939675.1/GCA_027939675.1_ASM2793967v1_genomic.fna",
      "fileType": "GENOMIC_NUCLEOTIDE_FASTA"
    }
  ]
},{
  "accession": "GCA_027939685.1",
  "files": [
    {
      "filePath": "GCA_027939685.1/GCA_027939685.1_ASM2793968v1_genomic.fna",
      "fileType": "GENOMIC_NUCLEOTIDE_FASTA"
    }
  ]
},{
  "accession": "GCA_027939705.1",
  "files": [
    {
      "filePath": "GCA_027939705.1/GCA_027939705.1_ASM2793970v1_genomic.fna",
      "fileType": "GENOMIC_NUCLEOTIDE_FASTA"
    }
  ]
},{
  "accession": "GCA_027939715.1",
  "files": [
    {
      "filePath": "GCA_027939715.1/GCA_027939715.1_ASM2793971v1_genomic.fna",
      "fileType": "GENOMIC_NUCLEOTIDE_FASTA"
    }
  ]
},{
  "accession": "GCA_027939725.1",
  "files": [
    {
      "filePath": "GCA_027939725.1/GCA_027939725.1_ASM2793972v1_genomic.fna",
      "fileType": "GENOMIC_NUCLEOTIDE_FASTA"
    }
  ]
},{
  "accession": "GCA_027939735.1",
  "files": [
    {
      "filePath": "GCA_027939735.1/GCA_027939735.1_ASM2793973v1_genomic.fna",
      "fileType": "GENOMIC_NUCLEOTIDE_FASTA"
    }
  ]
},{
  "accession": "GCA_027939745.1",
  "files": [
    {
      "filePath": "GCA_027939745.1/GCA_027939745.1_ASM2793974v1_genomic.fna",
      "fileType": "GENOMIC_NUCLEOTIDE_FASTA"
    }
  ]
},{
  "accession": "GCA_027939755.1",
  "files": [
    {
      "filePath": "GCA_027939755.1/GCA_027939755.1_ASM2793975v1_genomic.fna",
      "fileType": "GENOMIC_NUCLEOTIDE_FASTA"
    }
  ]
},{
  "accession": "GCA_027939765.1",
  "files": [
    {
      "filePath": "GCA_027939765.1/GCA_027939765.1_ASM2793976v1_genomic.fna",
      "fileType": "GENOMIC_NUCLEOTIDE_FASTA"
    }
  ]
},{
  "accession": "GCA_027939775.1",
  "files": [
    {
      "filePath": "GCA_027939775.1/GCA_027939775.1_ASM2793977v1_genomic.fna",
      "fileType": "GENOMIC_NUCLEOTIDE_FASTA"
    }
  ]
},{
  "accession": "GCA_027940475.1",
  "files": [
    {
      "filePath": "GCA_027940475.1/GCA_027940475.1_Hgammaherpesvirus_4_str_UPN140_PBMC_1.0_genomic.fna",
      "fileType": "GENOMIC_NUCLEOTIDE_FASTA"
    }
  ]
},{
  "accession": "GCA_027940925.1",
  "files": [
    {
      "filePath": "GCA_027940925.1/GCA_027940925.1_Hgammaherpesvirus_4_str_UPN1005_PBMC_1.0_genomic.fna",
      "fileType": "GENOMIC_NUCLEOTIDE_FASTA"
    }
  ]
},{
  "accession": "GCA_027941025.1",
  "files": [
    {
      "filePath": "GCA_027941025.1/GCA_027941025.1_Hgammaherpesvirus_4_str_UPN108_PBMC_1.0_genomic.fna",
      "fileType": "GENOMIC_NUCLEOTIDE_FASTA"
    }
  ]
},{
  "accession": "GCA_027943445.1",
  "files": [
    {
      "filePath": "GCA_027943445.1/GCA_027943445.1_ASM2794344v1_genomic.fna",
      "fileType": "GENOMIC_NUCLEOTIDE_FASTA"
    }
  ]
},{
  "accession": "GCA_027943455.1",
  "files": [
    {
      "filePath": "GCA_027943455.1/GCA_027943455.1_ASM2794345v1_genomic.fna",
      "fileType": "GENOMIC_NUCLEOTIDE_FASTA"
    }
  ]
},{
  "accession": "GCA_027943465.1",
  "files": [
    {
      "filePath": "GCA_027943465.1/GCA_027943465.1_ASM2794346v1_genomic.fna",
      "fileType": "GENOMIC_NUCLEOTIDE_FASTA"
    }
  ]
},{
  "accession": "GCA_027943475.1",
  "files": [
    {
      "filePath": "GCA_027943475.1/GCA_027943475.1_ASM2794347v1_genomic.fna",
      "fileType": "GENOMIC_NUCLEOTIDE_FASTA"
    }
  ]
},{
  "accession": "GCA_027943485.1",
  "files": [
    {
      "filePath": "GCA_027943485.1/GCA_027943485.1_ASM2794348v1_genomic.fna",
      "fileType": "GENOMIC_NUCLEOTIDE_FASTA"
    }
  ]
},{
  "accession": "GCA_027943495.1",
  "files": [
    {
      "filePath": "GCA_027943495.1/GCA_027943495.1_ASM2794349v1_genomic.fna",
      "fileType": "GENOMIC_NUCLEOTIDE_FASTA"
    }
  ]
},{
  "accession": "GCA_029883475.1",
  "files": [
    {
      "filePath": "GCA_029883475.1/GCA_029883475.1_ASM2988347v1_genomic.fna",
      "fileType": "GENOMIC_NUCLEOTIDE_FASTA"
    }
  ]
},{
  "accession": "GCA_029883595.1",
  "files": [
    {
      "filePath": "GCA_029883595.1/GCA_029883595.1_ASM2988359v1_genomic.fna",
      "fileType": "GENOMIC_NUCLEOTIDE_FASTA"
    }
  ]
},{
  "accession": "GCA_031102285.1",
  "files": [
    {
      "filePath": "GCA_031102285.1/GCA_031102285.1_ASM3110228v1_genomic.fna",
      "fileType": "GENOMIC_NUCLEOTIDE_FASTA"
    }
  ]
},{
  "accession": "GCA_031105945.1",
  "files": [
    {
      "filePath": "GCA_031105945.1/GCA_031105945.1_ASM3110594v1_genomic.fna",
      "fileType": "GENOMIC_NUCLEOTIDE_FASTA"
    }
  ]
},{
  "accession": "GCA_031116465.1",
  "files": [
    {
      "filePath": "GCA_031116465.1/GCA_031116465.1_ASM3111646v1_genomic.fna",
      "fileType": "GENOMIC_NUCLEOTIDE_FASTA"
    }
  ]
},{
  "accession": "GCA_031116475.1",
  "files": [
    {
      "filePath": "GCA_031116475.1/GCA_031116475.1_ASM3111647v1_genomic.fna",
      "fileType": "GENOMIC_NUCLEOTIDE_FASTA"
    }
  ]
},{
  "accession": "GCA_031116825.1",
  "files": [
    {
      "filePath": "GCA_031116825.1/GCA_031116825.1_ASM3111682v1_genomic.fna",
      "fileType": "GENOMIC_NUCLEOTIDE_FASTA"
    }
  ]
},{
  "accession": "GCA_031117335.1",
  "files": [
    {
      "filePath": "GCA_031117335.1/GCA_031117335.1_ASM3111733v1_genomic.fna",
      "fileType": "GENOMIC_NUCLEOTIDE_FASTA"
    }
  ]
},{
  "accession": "GCA_031117555.1",
  "files": [
    {
      "filePath": "GCA_031117555.1/GCA_031117555.1_ASM3111755v1_genomic.fna",
      "fileType": "GENOMIC_NUCLEOTIDE_FASTA"
    }
  ]
},{
  "accession": "GCA_031118115.1",
  "files": [
    {
      "filePath": "GCA_031118115.1/GCA_031118115.1_ASM3111811v1_genomic.fna",
      "fileType": "GENOMIC_NUCLEOTIDE_FASTA"
    }
  ]
},{
  "accession": "GCA_031119945.1",
  "files": [
    {
      "filePath": "GCA_031119945.1/GCA_031119945.1_ASM3111994v1_genomic.fna",
      "fileType": "GENOMIC_NUCLEOTIDE_FASTA"
    }
  ]
},{
  "accession": "GCA_031119955.1",
  "files": [
    {
      "filePath": "GCA_031119955.1/GCA_031119955.1_ASM3111995v1_genomic.fna",
      "fileType": "GENOMIC_NUCLEOTIDE_FASTA"
    }
  ]
},{
  "accession": "GCA_031120395.1",
  "files": [
    {
      "filePath": "GCA_031120395.1/GCA_031120395.1_ASM3112039v1_genomic.fna",
      "fileType": "GENOMIC_NUCLEOTIDE_FASTA"
    }
  ]
},{
  "accession": "GCA_031120405.1",
  "files": [
    {
      "filePath": "GCA_031120405.1/GCA_031120405.1_ASM3112040v1_genomic.fna",
      "fileType": "GENOMIC_NUCLEOTIDE_FASTA"
    }
  ]
},{
  "accession": "GCA_031121355.1",
  "files": [
    {
      "filePath": "GCA_031121355.1/GCA_031121355.1_ASM3112135v1_genomic.fna",
      "fileType": "GENOMIC_NUCLEOTIDE_FASTA"
    }
  ]
},{
  "accession": "GCA_031121795.1",
  "files": [
    {
      "filePath": "GCA_031121795.1/GCA_031121795.1_ASM3112179v1_genomic.fna",
      "fileType": "GENOMIC_NUCLEOTIDE_FASTA"
    }
  ]
},{
  "accession": "GCA_031121975.1",
  "files": [
    {
      "filePath": "GCA_031121975.1/GCA_031121975.1_ASM3112197v1_genomic.fna",
      "fileType": "GENOMIC_NUCLEOTIDE_FASTA"
    }
  ]
},{
  "accession": "GCA_031123455.1",
  "files": [
    {
      "filePath": "GCA_031123455.1/GCA_031123455.1_ASM3112345v1_genomic.fna",
      "fileType": "GENOMIC_NUCLEOTIDE_FASTA"
    }
  ]
},{
  "accession": "GCA_031123815.1",
  "files": [
    {
      "filePath": "GCA_031123815.1/GCA_031123815.1_ASM3112381v1_genomic.fna",
      "fileType": "GENOMIC_NUCLEOTIDE_FASTA"
    }
  ]
},{
  "accession": "GCA_031124205.1",
  "files": [
    {
      "filePath": "GCA_031124205.1/GCA_031124205.1_ASM3112420v1_genomic.fna",
      "fileType": "GENOMIC_NUCLEOTIDE_FASTA"
    }
  ]
},{
  "accession": "GCA_031128695.1",
  "files": [
    {
      "filePath": "GCA_031128695.1/GCA_031128695.1_ASM3112869v1_genomic.fna",
      "fileType": "GENOMIC_NUCLEOTIDE_FASTA"
    }
  ]
},{
  "accession": "GCA_031128755.1",
  "files": [
    {
      "filePath": "GCA_031128755.1/GCA_031128755.1_ASM3112875v1_genomic.fna",
      "fileType": "GENOMIC_NUCLEOTIDE_FASTA"
    }
  ]
},{
  "accession": "GCA_031129735.1",
  "files": [
    {
      "filePath": "GCA_031129735.1/GCA_031129735.1_ASM3112973v1_genomic.fna",
      "fileType": "GENOMIC_NUCLEOTIDE_FASTA"
    }
  ]
},{
  "accession": "GCA_031129745.1",
  "files": [
    {
      "filePath": "GCA_031129745.1/GCA_031129745.1_ASM3112974v1_genomic.fna",
      "fileType": "GENOMIC_NUCLEOTIDE_FASTA"
    }
  ]
},{
  "accession": "GCA_031129755.1",
  "files": [
    {
      "filePath": "GCA_031129755.1/GCA_031129755.1_ASM3112975v1_genomic.fna",
      "fileType": "GENOMIC_NUCLEOTIDE_FASTA"
    }
  ]
},{
  "accession": "GCA_031160795.1",
  "files": [
    {
      "filePath": "GCA_031160795.1/GCA_031160795.1_ASM3116079v1_genomic.fna",
      "fileType": "GENOMIC_NUCLEOTIDE_FASTA"
    }
  ]
},{
  "accession": "GCA_031160805.1",
  "files": [
    {
      "filePath": "GCA_031160805.1/GCA_031160805.1_ASM3116080v1_genomic.fna",
      "fileType": "GENOMIC_NUCLEOTIDE_FASTA"
    }
  ]
},{
  "accession": "GCA_031161485.1",
  "files": [
    {
      "filePath": "GCA_031161485.1/GCA_031161485.1_ASM3116148v1_genomic.fna",
      "fileType": "GENOMIC_NUCLEOTIDE_FASTA"
    }
  ]
},{
  "accession": "GCA_031162035.1",
  "files": [
    {
      "filePath": "GCA_031162035.1/GCA_031162035.1_ASM3116203v1_genomic.fna",
      "fileType": "GENOMIC_NUCLEOTIDE_FASTA"
    }
  ]
},{
  "accession": "GCA_031167755.1",
  "files": [
    {
      "filePath": "GCA_031167755.1/GCA_031167755.1_ASM3116775v1_genomic.fna",
      "fileType": "GENOMIC_NUCLEOTIDE_FASTA"
    }
  ]
},{
  "accession": "GCA_900003405.1",
  "files": [
    {
      "filePath": "GCA_900003405.1/GCA_900003405.1_sLCL-IS1.04_genomic.fna",
      "fileType": "GENOMIC_NUCLEOTIDE_FASTA"
    }
  ]
},{
  "accession": "GCA_900003415.1",
  "files": [
    {
      "filePath": "GCA_900003415.1/GCA_900003415.1_sLCL-2.14_genomic.fna",
      "fileType": "GENOMIC_NUCLEOTIDE_FASTA"
    }
  ]
},{
  "accession": "GCA_900003425.1",
  "files": [
    {
      "filePath": "GCA_900003425.1/GCA_900003425.1_sLCL-2.21_genomic.fna",
      "fileType": "GENOMIC_NUCLEOTIDE_FASTA"
    }
  ]
},{
  "accession": "GCA_900003435.1",
  "files": [
    {
      "filePath": "GCA_900003435.1/GCA_900003435.1_sLCL-1.07_genomic.fna",
      "fileType": "GENOMIC_NUCLEOTIDE_FASTA"
    }
  ]
},{
  "accession": "GCA_900003445.1",
  "files": [
    {
      "filePath": "GCA_900003445.1/GCA_900003445.1_sLCL-IM1.05_genomic.fna",
      "fileType": "GENOMIC_NUCLEOTIDE_FASTA"
    }
  ]
},{
  "accession": "GCA_900003465.1",
  "files": [
    {
      "filePath": "GCA_900003465.1/GCA_900003465.1_pLCL-TRL1-post_genomic.fna",
      "fileType": "GENOMIC_NUCLEOTIDE_FASTA"
    }
  ]
},{
  "accession": "GCA_900003475.1",
  "files": [
    {
      "filePath": "GCA_900003475.1/GCA_900003475.1_sLCL-IS1.10_genomic.fna",
      "fileType": "GENOMIC_NUCLEOTIDE_FASTA"
    }
  ]
},{
  "accession": "GCA_900003495.1",
  "files": [
    {
      "filePath": "GCA_900003495.1/GCA_900003495.1_LCL_B958_delEber2_genomic.fna",
      "fileType": "GENOMIC_NUCLEOTIDE_FASTA"
    }
  ]
},{
  "accession": "GCA_900003545.1",
  "files": [
    {
      "filePath": "GCA_900003545.1/GCA_900003545.1_P3HR1_c16_Assembly_genomic.fna",
      "fileType": "GENOMIC_NUCLEOTIDE_FASTA"
    }
  ]
},{
  "accession": "GCA_900003555.1",
  "files": [
    {
      "filePath": "GCA_900003555.1/GCA_900003555.1_AFB1b_genomic.fna",
      "fileType": "GENOMIC_NUCLEOTIDE_FASTA"
    }
  ]
},{
  "accession": "GCA_900003585.1",
  "files": [
    {
      "filePath": "GCA_900003585.1/GCA_900003585.1_YCCEL1_genomic.fna",
      "fileType": "GENOMIC_NUCLEOTIDE_FASTA"
    }
  ]
},{
  "accession": "GCA_900003595.1",
  "files": [
    {
      "filePath": "GCA_900003595.1/GCA_900003595.1_HKN19_genomic.fna",
      "fileType": "GENOMIC_NUCLEOTIDE_FASTA"
    }
  ]
},{
  "accession": "GCA_900003605.1",
  "files": [
    {
      "filePath": "GCA_900003605.1/GCA_900003605.1_sLCL-1.19_genomic.fna",
      "fileType": "GENOMIC_NUCLEOTIDE_FASTA"
    }
  ]
},{
  "accession": "GCA_900003615.1",
  "files": [
    {
      "filePath": "GCA_900003615.1/GCA_900003615.1_HL09_genomic.fna",
      "fileType": "GENOMIC_NUCLEOTIDE_FASTA"
    }
  ]
},{
  "accession": "GCA_900003625.1",
  "files": [
    {
      "filePath": "GCA_900003625.1/GCA_900003625.1_BL37_genomic.fna",
      "fileType": "GENOMIC_NUCLEOTIDE_FASTA"
    }
  ]
},{
  "accession": "GCA_900003635.1",
  "files": [
    {
      "filePath": "GCA_900003635.1/GCA_900003635.1_Makau_genomic.fna",
      "fileType": "GENOMIC_NUCLEOTIDE_FASTA"
    }
  ]
},{
  "accession": "GCA_900003645.1",
  "files": [
    {
      "filePath": "GCA_900003645.1/GCA_900003645.1_Wewak_1_genomic.fna",
      "fileType": "GENOMIC_NUCLEOTIDE_FASTA"
    }
  ]
},{
  "accession": "GCA_900003655.1",
  "files": [
    {
      "filePath": "GCA_900003655.1/GCA_900003655.1_sLCL-1.12_genomic.fna",
      "fileType": "GENOMIC_NUCLEOTIDE_FASTA"
    }
  ]
},{
  "accession": "GCA_900003665.1",
  "files": [
    {
      "filePath": "GCA_900003665.1/GCA_900003665.1_sLCL-1.08_genomic.fna",
      "fileType": "GENOMIC_NUCLEOTIDE_FASTA"
    }
  ]
},{
  "accession": "GCA_900003675.1",
  "files": [
    {
      "filePath": "GCA_900003675.1/GCA_900003675.1_HL02_genomic.fna",
      "fileType": "GENOMIC_NUCLEOTIDE_FASTA"
    }
  ]
},{
  "accession": "GCA_900003685.1",
  "files": [
    {
      "filePath": "GCA_900003685.1/GCA_900003685.1_M-ABA_genomic.fna",
      "fileType": "GENOMIC_NUCLEOTIDE_FASTA"
    }
  ]
},{
  "accession": "GCA_900003695.1",
  "files": [
    {
      "filePath": "GCA_900003695.1/GCA_900003695.1_HL11_genomic.fna",
      "fileType": "GENOMIC_NUCLEOTIDE_FASTA"
    }
  ]
},{
  "accession": "GCA_900003735.1",
  "files": [
    {
      "filePath": "GCA_900003735.1/GCA_900003735.1_sLCL-1.11_genomic.fna",
      "fileType": "GENOMIC_NUCLEOTIDE_FASTA"
    }
  ]
},{
  "accession": "GCA_900003745.1",
  "files": [
    {
      "filePath": "GCA_900003745.1/GCA_900003745.1_sLCL-1.02_genomic.fna",
      "fileType": "GENOMIC_NUCLEOTIDE_FASTA"
    }
  ]
},{
  "accession": "GCA_900003775.1",
  "files": [
    {
      "filePath": "GCA_900003775.1/GCA_900003775.1_sLCL-IS1.06_genomic.fna",
      "fileType": "GENOMIC_NUCLEOTIDE_FASTA"
    }
  ]
},{
  "accession": "GCA_900003785.1",
  "files": [
    {
      "filePath": "GCA_900003785.1/GCA_900003785.1_sLCL-IS1.11_genomic.fna",
      "fileType": "GENOMIC_NUCLEOTIDE_FASTA"
    }
  ]
},{
  "accession": "GCA_900003795.1",
  "files": [
    {
      "filePath": "GCA_900003795.1/GCA_900003795.1_pLCL-TRL595_genomic.fna",
      "fileType": "GENOMIC_NUCLEOTIDE_FASTA"
    }
  ]
},{
  "accession": "GCA_900003805.1",
  "files": [
    {
      "filePath": "GCA_900003805.1/GCA_900003805.1_sLCL-IS1.14_genomic.fna",
      "fileType": "GENOMIC_NUCLEOTIDE_FASTA"
    }
  ]
},{
  "accession": "GCA_900003815.1",
  "files": [
    {
      "filePath": "GCA_900003815.1/GCA_900003815.1_sLCL-IS1.20_genomic.fna",
      "fileType": "GENOMIC_NUCLEOTIDE_FASTA"
    }
  ]
},{
  "accession": "GCA_900003825.1",
  "files": [
    {
      "filePath": "GCA_900003825.1/GCA_900003825.1_D3201.2_genomic.fna",
      "fileType": "GENOMIC_NUCLEOTIDE_FASTA"
    }
  ]
},{
  "accession": "GCA_900003835.1",
  "files": [
    {
      "filePath": "GCA_900003835.1/GCA_900003835.1_BL36_genomic.fna",
      "fileType": "GENOMIC_NUCLEOTIDE_FASTA"
    }
  ]
},{
  "accession": "GCA_900003845.1",
  "files": [
    {
      "filePath": "GCA_900003845.1/GCA_900003845.1_L591_genomic.fna",
      "fileType": "GENOMIC_NUCLEOTIDE_FASTA"
    }
  ]
},{
  "accession": "GCA_900003855.1",
  "files": [
    {
      "filePath": "GCA_900003855.1/GCA_900003855.1_sLCL-IS2.01_genomic.fna",
      "fileType": "GENOMIC_NUCLEOTIDE_FASTA"
    }
  ]
},{
  "accession": "GCA_900003865.1",
  "files": [
    {
      "filePath": "GCA_900003865.1/GCA_900003865.1_sLCL-IS1.15_genomic.fna",
      "fileType": "GENOMIC_NUCLEOTIDE_FASTA"
    }
  ]
},{
  "accession": "GCA_900003885.1",
  "files": [
    {
      "filePath": "GCA_900003885.1/GCA_900003885.1_Saliva1_assembly_genomic.fna",
      "fileType": "GENOMIC_NUCLEOTIDE_FASTA"
    }
  ]
},{
  "accession": "GCA_900003895.1",
  "files": [
    {
      "filePath": "GCA_900003895.1/GCA_900003895.1_sLCL-IS1.19_genomic.fna",
      "fileType": "GENOMIC_NUCLEOTIDE_FASTA"
    }
  ]
},{
  "accession": "GCA_900003905.1",
  "files": [
    {
      "filePath": "GCA_900003905.1/GCA_900003905.1_Daudi_genomic.fna",
      "fileType": "GENOMIC_NUCLEOTIDE_FASTA"
    }
  ]
},{
  "accession": "GCA_900003915.1",
  "files": [
    {
      "filePath": "GCA_900003915.1/GCA_900003915.1_sLCL-IS1.18_genomic.fna",
      "fileType": "GENOMIC_NUCLEOTIDE_FASTA"
    }
  ]
},{
  "accession": "GCA_900003925.1",
  "files": [
    {
      "filePath": "GCA_900003925.1/GCA_900003925.1_sLCL-IS1.03_genomic.fna",
      "fileType": "GENOMIC_NUCLEOTIDE_FASTA"
    }
  ]
},{
  "accession": "GCA_900003935.1",
  "files": [
    {
      "filePath": "GCA_900003935.1/GCA_900003935.1_sLCL-IS1.12_genomic.fna",
      "fileType": "GENOMIC_NUCLEOTIDE_FASTA"
    }
  ]
},{
  "accession": "GCA_900003955.1",
  "files": [
    {
      "filePath": "GCA_900003955.1/GCA_900003955.1_sLCL-2.22_genomic.fna",
      "fileType": "GENOMIC_NUCLEOTIDE_FASTA"
    }
  ]
},{
  "accession": "GCA_900003995.1",
  "files": [
    {
      "filePath": "GCA_900003995.1/GCA_900003995.1_sLCL-1.06_genomic.fna",
      "fileType": "GENOMIC_NUCLEOTIDE_FASTA"
    }
  ]
},{
  "accession": "GCA_900004005.1",
  "files": [
    {
      "filePath": "GCA_900004005.1/GCA_900004005.1_sLCL-1.05_genomic.fna",
      "fileType": "GENOMIC_NUCLEOTIDE_FASTA"
    }
  ]
},{
  "accession": "GCA_900004075.1",
  "files": [
    {
      "filePath": "GCA_900004075.1/GCA_900004075.1_sLCL-IM1.17_genomic.fna",
      "fileType": "GENOMIC_NUCLEOTIDE_FASTA"
    }
  ]
},{
  "accession": "GCA_900004095.1",
  "files": [
    {
      "filePath": "GCA_900004095.1/GCA_900004095.1_pLCL-TRL1-pre_genomic.fna",
      "fileType": "GENOMIC_NUCLEOTIDE_FASTA"
    }
  ]
},{
  "accession": "GCA_900004105.1",
  "files": [
    {
      "filePath": "GCA_900004105.1/GCA_900004105.1_sLCL-1.18_genomic.fna",
      "fileType": "GENOMIC_NUCLEOTIDE_FASTA"
    }
  ]
},{
  "accession": "GCA_900004115.1",
  "files": [
    {
      "filePath": "GCA_900004115.1/GCA_900004115.1_Cheptages_genomic.fna",
      "fileType": "GENOMIC_NUCLEOTIDE_FASTA"
    }
  ]
},{
  "accession": "GCA_900004125.1",
  "files": [
    {
      "filePath": "GCA_900004125.1/GCA_900004125.1_sLCL-1.13_genomic.fna",
      "fileType": "GENOMIC_NUCLEOTIDE_FASTA"
    }
  ]
},{
  "accession": "GCA_900004135.1",
  "files": [
    {
      "filePath": "GCA_900004135.1/GCA_900004135.1_sLCL-IS1.01_genomic.fna",
      "fileType": "GENOMIC_NUCLEOTIDE_FASTA"
    }
  ]
},{
  "accession": "GCA_900004145.1",
  "files": [
    {
      "filePath": "GCA_900004145.1/GCA_900004145.1_sLCL-IM1.16_genomic.fna",
      "fileType": "GENOMIC_NUCLEOTIDE_FASTA"
    }
  ]
},{
  "accession": "GCA_900004215.1",
  "files": [
    {
      "filePath": "GCA_900004215.1/GCA_900004215.1_sLCL-IS1.07_genomic.fna",
      "fileType": "GENOMIC_NUCLEOTIDE_FASTA"
    }
  ]
},{
  "accession": "GCA_900004235.1",
  "files": [
    {
      "filePath": "GCA_900004235.1/GCA_900004235.1_Jijoye_genomic.fna",
      "fileType": "GENOMIC_NUCLEOTIDE_FASTA"
    }
  ]
},{
  "accession": "GCA_900004245.1",
  "files": [
    {
      "filePath": "GCA_900004245.1/GCA_900004245.1_X50-7_genomic.fna",
      "fileType": "GENOMIC_NUCLEOTIDE_FASTA"
    }
  ]
},{
  "accession": "GCA_900004255.1",
  "files": [
    {
      "filePath": "GCA_900004255.1/GCA_900004255.1_sLCL-IM1.02_genomic.fna",
      "fileType": "GENOMIC_NUCLEOTIDE_FASTA"
    }
  ]
},{
  "accession": "GCA_900004285.1",
  "files": [
    {
      "filePath": "GCA_900004285.1/GCA_900004285.1_HKN14_genomic.fna",
      "fileType": "GENOMIC_NUCLEOTIDE_FASTA"
    }
  ]
},{
  "accession": "GCA_900004295.1",
  "files": [
    {
      "filePath": "GCA_900004295.1/GCA_900004295.1_sLCL-BL1.20_genomic.fna",
      "fileType": "GENOMIC_NUCLEOTIDE_FASTA"
    }
  ]
},{
  "accession": "GCA_900004305.1",
  "files": [
    {
      "filePath": "GCA_900004305.1/GCA_900004305.1_sLCL-IS1.08_genomic.fna",
      "fileType": "GENOMIC_NUCLEOTIDE_FASTA"
    }
  ]
},{
  "accession": "GCA_900004315.1",
  "files": [
    {
      "filePath": "GCA_900004315.1/GCA_900004315.1_Akata_genomic.fna",
      "fileType": "GENOMIC_NUCLEOTIDE_FASTA"
    }
  ]
},{
  "accession": "GCA_900004625.1",
  "files": [
    {
      "filePath": "GCA_900004625.1/GCA_900004625.1_sLCL-BL1.03_genomic.fna",
      "fileType": "GENOMIC_NUCLEOTIDE_FASTA"
    }
  ]
},{
  "accession": "GCA_900004635.1",
  "files": [
    {
      "filePath": "GCA_900004635.1/GCA_900004635.1_sLCL-IM1.09_genomic.fna",
      "fileType": "GENOMIC_NUCLEOTIDE_FASTA"
    }
  ]
},{
  "accession": "GCA_900004665.1",
  "files": [
    {
      "filePath": "GCA_900004665.1/GCA_900004665.1_HL01_genomic.fna",
      "fileType": "GENOMIC_NUCLEOTIDE_FASTA"
    }
  ]
},{
  "accession": "GCA_900005075.1",
  "files": [
    {
      "filePath": "GCA_900005075.1/GCA_900005075.1_sLCL-IS1.13_genomic.fna",
      "fileType": "GENOMIC_NUCLEOTIDE_FASTA"
    }
  ]
},{
  "accession": "GCA_900005835.1",
  "files": [
    {
      "filePath": "GCA_900005835.1/GCA_900005835.1_Mak_1_genomic.fna",
      "fileType": "GENOMIC_NUCLEOTIDE_FASTA"
    }
  ]
},{
  "accession": "GCA_900006265.1",
  "files": [
    {
      "filePath": "GCA_900006265.1/GCA_900006265.1_C666-1_genomic.fna",
      "fileType": "GENOMIC_NUCLEOTIDE_FASTA"
    }
  ]
},{
  "accession": "GCA_900006275.1",
  "files": [
    {
      "filePath": "GCA_900006275.1/GCA_900006275.1_sLCL-2.16_genomic.fna",
      "fileType": "GENOMIC_NUCLEOTIDE_FASTA"
    }
  ]
},{
  "accession": "GCA_900006285.1",
  "files": [
    {
      "filePath": "GCA_900006285.1/GCA_900006285.1_HL04_genomic.fna",
      "fileType": "GENOMIC_NUCLEOTIDE_FASTA"
    }
  ]
},{
  "accession": "GCA_900006305.1",
  "files": [
    {
      "filePath": "GCA_900006305.1/GCA_900006305.1_HL05_genomic.fna",
      "fileType": "GENOMIC_NUCLEOTIDE_FASTA"
    }
  ]
},{
  "accession": "GCA_900006575.1",
  "files": [
    {
      "filePath": "GCA_900006575.1/GCA_900006575.1_sLCL-1.10_genomic.fna",
      "fileType": "GENOMIC_NUCLEOTIDE_FASTA"
    }
  ]
},{
  "accession": "GCA_900007025.1",
  "files": [
    {
      "filePath": "GCA_900007025.1/GCA_900007025.1_sLCL-1.04_genomic.fna",
      "fileType": "GENOMIC_NUCLEOTIDE_FASTA"
    }
  ]
},{
  "accession": "GCA_900007265.1",
  "files": [
    {
      "filePath": "GCA_900007265.1/GCA_900007265.1_HL08_genomic.fna",
      "fileType": "GENOMIC_NUCLEOTIDE_FASTA"
    }
  ]
},{
  "accession": "GCA_900012645.1",
  "files": [
    {
      "filePath": "GCA_900012645.1/GCA_900012645.1_sLCL-1.09_genomic.fna",
      "fileType": "GENOMIC_NUCLEOTIDE_FASTA"
    }
  ]
},{
  "accession": "GCA_900013545.1",
  "files": [
    {
      "filePath": "GCA_900013545.1/GCA_900013545.1_sLCL-1.24_genomic.fna",
      "fileType": "GENOMIC_NUCLEOTIDE_FASTA"
    }
  ]
},{
  "accession": "GCA_900013555.1",
  "files": [
    {
      "filePath": "GCA_900013555.1/GCA_900013555.1_sLCL-1.17_genomic.fna",
      "fileType": "GENOMIC_NUCLEOTIDE_FASTA"
    }
  ]
},{
  "accession": "GCA_900019245.1",
  "files": [
    {
      "filePath": "GCA_900019245.1/GCA_900019245.1_sLCL-2.15_genomic.fna",
      "fileType": "GENOMIC_NUCLEOTIDE_FASTA"
    }
  ]
},{
  "accession": "GCA_900067285.1",
  "files": [
    {
      "filePath": "GCA_900067285.1/GCA_900067285.1_HKN15_genomic.fna",
      "fileType": "GENOMIC_NUCLEOTIDE_FASTA"
    }
  ]
},{
  "accession": "GCA_900230315.2",
  "files": [
    {
      "filePath": "GCA_900230315.2/GCA_900230315.2_ASM90023031v2_genomic.fna",
      "fileType": "GENOMIC_NUCLEOTIDE_FASTA"
    }
  ]
},{
  "accession": "GCA_900411405.1",
  "files": [
    {
      "filePath": "GCA_900411405.1/GCA_900411405.1_ebv6_genomic.fna",
      "fileType": "GENOMIC_NUCLEOTIDE_FASTA"
    }
  ]
},{
  "accession": "GCA_900411415.1",
  "files": [
    {
      "filePath": "GCA_900411415.1/GCA_900411415.1_ebv7_genomic.fna",
      "fileType": "GENOMIC_NUCLEOTIDE_FASTA"
    }
  ]
},{
  "accession": "GCA_900411425.1",
  "files": [
    {
      "filePath": "GCA_900411425.1/GCA_900411425.1_ebv9_genomic.fna",
      "fileType": "GENOMIC_NUCLEOTIDE_FASTA"
    }
  ]
},{
  "accession": "GCA_900411435.1",
  "files": [
    {
      "filePath": "GCA_900411435.1/GCA_900411435.1_ebv13_genomic.fna",
      "fileType": "GENOMIC_NUCLEOTIDE_FASTA"
    }
  ]
},{
  "accession": "GCA_900411445.1",
  "files": [
    {
      "filePath": "GCA_900411445.1/GCA_900411445.1_ebv8_genomic.fna",
      "fileType": "GENOMIC_NUCLEOTIDE_FASTA"
    }
  ]
},{
  "accession": "GCA_900411455.1",
  "files": [
    {
      "filePath": "GCA_900411455.1/GCA_900411455.1_ebv15_genomic.fna",
      "fileType": "GENOMIC_NUCLEOTIDE_FASTA"
    }
  ]
},{
  "accession": "GCA_900411465.1",
  "files": [
    {
      "filePath": "GCA_900411465.1/GCA_900411465.1_ebv16_genomic.fna",
      "fileType": "GENOMIC_NUCLEOTIDE_FASTA"
    }
  ]
},{
  "accession": "GCA_900411475.1",
  "files": [
    {
      "filePath": "GCA_900411475.1/GCA_900411475.1_ebv14_genomic.fna",
      "fileType": "GENOMIC_NUCLEOTIDE_FASTA"
    }
  ]
},{
  "accession": "GCA_900411485.1",
  "files": [
    {
      "filePath": "GCA_900411485.1/GCA_900411485.1_ebv17_genomic.fna",
      "fileType": "GENOMIC_NUCLEOTIDE_FASTA"
    }
  ]
},{
  "accession": "GCA_900411495.1",
  "files": [
    {
      "filePath": "GCA_900411495.1/GCA_900411495.1_ebv21_genomic.fna",
      "fileType": "GENOMIC_NUCLEOTIDE_FASTA"
    }
  ]
},{
  "accession": "GCA_900411505.1",
  "files": [
    {
      "filePath": "GCA_900411505.1/GCA_900411505.1_ebv19_genomic.fna",
      "fileType": "GENOMIC_NUCLEOTIDE_FASTA"
    }
  ]
},{
  "accession": "GCA_900411515.1",
  "files": [
    {
      "filePath": "GCA_900411515.1/GCA_900411515.1_ebv23_genomic.fna",
      "fileType": "GENOMIC_NUCLEOTIDE_FASTA"
    }
  ]
},{
  "accession": "GCA_900411525.1",
  "files": [
    {
      "filePath": "GCA_900411525.1/GCA_900411525.1_ebv25_genomic.fna",
      "fileType": "GENOMIC_NUCLEOTIDE_FASTA"
    }
  ]
},{
  "accession": "GCA_900411535.1",
  "files": [
    {
      "filePath": "GCA_900411535.1/GCA_900411535.1_ebv22_genomic.fna",
      "fileType": "GENOMIC_NUCLEOTIDE_FASTA"
    }
  ]
},{
  "accession": "GCA_900411545.1",
  "files": [
    {
      "filePath": "GCA_900411545.1/GCA_900411545.1_ebv27_genomic.fna",
      "fileType": "GENOMIC_NUCLEOTIDE_FASTA"
    }
  ]
},{
  "accession": "GCA_900411555.1",
  "files": [
    {
      "filePath": "GCA_900411555.1/GCA_900411555.1_ebv31_genomic.fna",
      "fileType": "GENOMIC_NUCLEOTIDE_FASTA"
    }
  ]
},{
  "accession": "GCA_900411565.1",
  "files": [
    {
      "filePath": "GCA_900411565.1/GCA_900411565.1_ebv30_genomic.fna",
      "fileType": "GENOMIC_NUCLEOTIDE_FASTA"
    }
  ]
},{
  "accession": "GCA_900411575.1",
  "files": [
    {
      "filePath": "GCA_900411575.1/GCA_900411575.1_P1-T1_genomic.fna",
      "fileType": "GENOMIC_NUCLEOTIDE_FASTA"
    }
  ]
},{
  "accession": "GCA_900411585.1",
  "files": [
    {
      "filePath": "GCA_900411585.1/GCA_900411585.1_P3-T1_genomic.fna",
      "fileType": "GENOMIC_NUCLEOTIDE_FASTA"
    }
  ]
},{
  "accession": "GCA_900411595.1",
  "files": [
    {
      "filePath": "GCA_900411595.1/GCA_900411595.1_P2-T1_genomic.fna",
      "fileType": "GENOMIC_NUCLEOTIDE_FASTA"
    }
  ]
},{
  "accession": "GCA_900411615.1",
  "files": [
    {
      "filePath": "GCA_900411615.1/GCA_900411615.1_P4-T1_genomic.fna",
      "fileType": "GENOMIC_NUCLEOTIDE_FASTA"
    }
  ]
},{
  "accession": "GCA_900473995.1",
  "files": [
    {
      "filePath": "GCA_900473995.1/GCA_900473995.1_P4-2274_genomic.fna",
      "fileType": "GENOMIC_NUCLEOTIDE_FASTA"
    }
  ]
},{
  "accession": "GCA_900474035.1",
  "files": [
    {
      "filePath": "GCA_900474035.1/GCA_900474035.1_P3-2670_genomic.fna",
      "fileType": "GENOMIC_NUCLEOTIDE_FASTA"
    }
  ]
},{
  "accession": "GCA_900474055.1",
  "files": [
    {
      "filePath": "GCA_900474055.1/GCA_900474055.1_P2-1213_genomic.fna",
      "fileType": "GENOMIC_NUCLEOTIDE_FASTA"
    }
  ]
},{
  "accession": "GCA_900474065.1",
  "files": [
    {
      "filePath": "GCA_900474065.1/GCA_900474065.1_P1-812_genomic.fna",
      "fileType": "GENOMIC_NUCLEOTIDE_FASTA"
    }
  ]
},{
  "accession": "GCA_900474115.1",
  "files": [
    {
      "filePath": "GCA_900474115.1/GCA_900474115.1_P9-2631_genomic.fna",
      "fileType": "GENOMIC_NUCLEOTIDE_FASTA"
    }
  ]
},{
  "accession": "GCA_900474125.1",
  "files": [
    {
      "filePath": "GCA_900474125.1/GCA_900474125.1_P5-1294_genomic.fna",
      "fileType": "GENOMIC_NUCLEOTIDE_FASTA"
    }
  ]
},{
  "accession": "GCA_900474145.1",
  "files": [
    {
      "filePath": "GCA_900474145.1/GCA_900474145.1_P6-1751_genomic.fna",
      "fileType": "GENOMIC_NUCLEOTIDE_FASTA"
    }
  ]
},{
  "accession": "GCA_900474155.1",
  "files": [
    {
      "filePath": "GCA_900474155.1/GCA_900474155.1_P8-414_genomic.fna",
      "fileType": "GENOMIC_NUCLEOTIDE_FASTA"
    }
  ]
},{
  "accession": "GCA_900474165.1",
  "files": [
    {
      "filePath": "GCA_900474165.1/GCA_900474165.1_P7-2634_genomic.fna",
      "fileType": "GENOMIC_NUCLEOTIDE_FASTA"
    }
  ]
},{
  "accession": "GCA_900474255.1",
  "files": [
    {
      "filePath": "GCA_900474255.1/GCA_900474255.1_P11-871_genomic.fna",
      "fileType": "GENOMIC_NUCLEOTIDE_FASTA"
    }
  ]
},{
  "accession": "GCA_900474595.1",
  "files": [
    {
      "filePath": "GCA_900474595.1/GCA_900474595.1_P12-1026_genomic.fna",
      "fileType": "GENOMIC_NUCLEOTIDE_FASTA"
    }
  ]
},{
  "accession": "GCF_000838265.1",
  "files": [
    {
      "filePath": "GCF_000838265.1/GCF_000838265.1_ViralProj14158_genomic.fna",
      "fileType": "GENOMIC_NUCLEOTIDE_FASTA"
    }
  ]
},{
  "accession": "GCF_000841965.1",
  "files": [
    {
      "filePath": "GCF_000841965.1/GCF_000841965.1_ViralProj14224_genomic.fna",
      "fileType": "GENOMIC_NUCLEOTIDE_FASTA"
    }
  ]
},{
  "accession": "GCF_000845685.2",
  "files": [
    {
      "filePath": "GCF_000845685.2/GCF_000845685.2_ViralProj14462_genomic.fna",
      "fileType": "GENOMIC_NUCLEOTIDE_FASTA"
    }
  ]
},{
  "accession": "GCF_000846365.1",
  "files": [
    {
      "filePath": "GCF_000846365.1/GCF_000846365.1_ViralProj14422_genomic.fna",
      "fileType": "GENOMIC_NUCLEOTIDE_FASTA"
    }
  ]
},{
  "accession": "GCF_000848125.1",
  "files": [
    {
      "filePath": "GCF_000848125.1/GCF_000848125.1_ViralProj14625_genomic.fna",
      "fileType": "GENOMIC_NUCLEOTIDE_FASTA"
    }
  ]
},{
  "accession": "GCF_000853505.1",
  "files": [
    {
      "filePath": "GCF_000853505.1/GCF_000853505.1_ViralProj14913_genomic.fna",
      "fileType": "GENOMIC_NUCLEOTIDE_FASTA"
    }
  ]
},{
  "accession": "GCF_000853865.1",
  "files": [
    {
      "filePath": "GCF_000853865.1/GCF_000853865.1_ViralProj14960_genomic.fna",
      "fileType": "GENOMIC_NUCLEOTIDE_FASTA"
    }
  ]
},{
  "accession": "GCF_000858765.1",
  "files": [
    {
      "filePath": "GCF_000858765.1/GCF_000858765.1_ViralProj15139_genomic.fna",
      "fileType": "GENOMIC_NUCLEOTIDE_FASTA"
    }
  ]
},{
  "accession": "GCF_000864765.1",
  "files": [
    {
      "filePath": "GCF_000864765.1/GCF_000864765.1_ViralProj15476_genomic.fna",
      "fileType": "GENOMIC_NUCLEOTIDE_FASTA"
    }
  ]
},{
  "accession": "GCF_000872045.1",
  "files": [
    {
      "filePath": "GCF_000872045.1/GCF_000872045.1_ViralProj20959_genomic.fna",
      "fileType": "GENOMIC_NUCLEOTIDE_FASTA"
    }
  ]
},{
  "accession": "GCF_000882675.1",
  "files": [
    {
      "filePath": "GCF_000882675.1/GCF_000882675.1_ViralProj33891_genomic.fna",
      "fileType": "GENOMIC_NUCLEOTIDE_FASTA"
    }
  ]
},{
  "accession": "GCF_000882855.1",
  "files": [
    {
      "filePath": "GCF_000882855.1/GCF_000882855.1_ViralProj37291_genomic.fna",
      "fileType": "GENOMIC_NUCLEOTIDE_FASTA"
    }
  ]
},{
  "accession": "GCF_000884955.1",
  "files": [
    {
      "filePath": "GCF_000884955.1/GCF_000884955.1_ViralProj38499_genomic.fna",
      "fileType": "GENOMIC_NUCLEOTIDE_FASTA"
    }
  ]
},{
  "accession": "GCF_000886375.1",
  "files": [
    {
      "filePath": "GCF_000886375.1/GCF_000886375.1_ViralProj38243_genomic.fna",
      "fileType": "GENOMIC_NUCLEOTIDE_FASTA"
    }
  ]
},{
  "accession": "GCF_000908835.1",
  "files": [
    {
      "filePath": "GCF_000908835.1/GCF_000908835.1_ViralProj209365_genomic.fna",
      "fileType": "GENOMIC_NUCLEOTIDE_FASTA"
    }
  ]
},{
  "accession": "GCF_000913595.1",
  "files": [
    {
      "filePath": "GCF_000913595.1/GCF_000913595.1_ViralProj222261_genomic.fna",
      "fileType": "GENOMIC_NUCLEOTIDE_FASTA"
    }
  ]
},{
  "accession": "GCF_000920655.1",
  "files": [
    {
      "filePath": "GCF_000920655.1/GCF_000920655.1_ViralProj244478_genomic.fna",
      "fileType": "GENOMIC_NUCLEOTIDE_FASTA"
    }
  ]
},{
  "accession": "GCF_000924015.1",
  "files": [
    {
      "filePath": "GCF_000924015.1/GCF_000924015.1_ViralProj257742_genomic.fna",
      "fileType": "GENOMIC_NUCLEOTIDE_FASTA"
    }
  ]
},{
  "accession": "GCF_000973295.1",
  "files": [
    {
      "filePath": "GCF_000973295.1/GCF_000973295.1_ViralProj281399_genomic.fna",
      "fileType": "GENOMIC_NUCLEOTIDE_FASTA"
    }
  ]
},{
  "accession": "GCF_002219525.1",
  "files": [
    {
      "filePath": "GCF_002219525.1/GCF_002219525.1_ViralProj394288_genomic.fna",
      "fileType": "GENOMIC_NUCLEOTIDE_FASTA"
    }
  ]
},{
  "accession": "GCF_002219705.1",
  "files": [
    {
      "filePath": "GCF_002219705.1/GCF_002219705.1_ViralProj394287_genomic.fna",
      "fileType": "GENOMIC_NUCLEOTIDE_FASTA"
    }
  ]
},{
  "accession": "GCF_002219885.1",
  "files": [
    {
      "filePath": "GCF_002219885.1/GCF_002219885.1_ViralProj394289_genomic.fna",
      "fileType": "GENOMIC_NUCLEOTIDE_FASTA"
    }
  ]
},{
  "accession": "GCF_002271185.1",
  "files": [
    {
      "filePath": "GCF_002271185.1/GCF_002271185.1_ViralProj399971_genomic.fna",
      "fileType": "GENOMIC_NUCLEOTIDE_FASTA"
    }
  ]
},{
  "accession": "GCF_002402265.1",
  "files": [
    {
      "filePath": "GCF_002402265.1/GCF_002402265.1_ASM240226v1_genomic.fna",
      "fileType": "GENOMIC_NUCLEOTIDE_FASTA"
    }
  ]
},{
  "accession": "GCF_002821385.1",
  "files": [
    {
      "filePath": "GCF_002821385.1/GCF_002821385.1_ASM282138v1_genomic.fna",
      "fileType": "GENOMIC_NUCLEOTIDE_FASTA"
    }
  ]
},{
  "accession": "GCF_002826025.1",
  "files": [
    {
      "filePath": "GCF_002826025.1/GCF_002826025.1_ASM282602v1_genomic.fna",
      "fileType": "GENOMIC_NUCLEOTIDE_FASTA"
    }
  ]
},{
  "accession": "GCF_003033575.1",
  "files": [
    {
      "filePath": "GCF_003033575.1/GCF_003033575.1_ASM303357v1_genomic.fna",
      "fileType": "GENOMIC_NUCLEOTIDE_FASTA"
    }
  ]
},{
  "accession": "GCF_003726995.1",
  "files": [
    {
      "filePath": "GCF_003726995.1/GCF_003726995.1_ASM372699v1_genomic.fna",
      "fileType": "GENOMIC_NUCLEOTIDE_FASTA"
    }
  ]
},{
  "accession": "GCF_003727435.1",
  "files": [
    {
      "filePath": "GCF_003727435.1/GCF_003727435.1_ASM372743v1_genomic.fna",
      "fileType": "GENOMIC_NUCLEOTIDE_FASTA"
    }
  ]
},{
  "accession": "GCF_003963575.1",
  "files": [
    {
      "filePath": "GCF_003963575.1/GCF_003963575.1_ASM396357v1_genomic.fna",
      "fileType": "GENOMIC_NUCLEOTIDE_FASTA"
    }
  ]
},{
  "accession": "GCF_003972325.1",
  "files": [
    {
      "filePath": "GCF_003972325.1/GCF_003972325.1_ASM397232v1_genomic.fna",
      "fileType": "GENOMIC_NUCLEOTIDE_FASTA"
    }
  ]
},{
  "accession": "GCF_008799855.1",
  "files": [
    {
      "filePath": "GCF_008799855.1/GCF_008799855.1_ASM879985v1_genomic.fna",
      "fileType": "GENOMIC_NUCLEOTIDE_FASTA"
    }
  ]
},{
  "accession": "GCF_008800515.1",
  "files": [
    {
      "filePath": "GCF_008800515.1/GCF_008800515.1_ASM880051v1_genomic.fna",
      "fileType": "GENOMIC_NUCLEOTIDE_FASTA"
    }
  ]
},{
  "accession": "GCF_014883735.1",
  "files": [
    {
      "filePath": "GCF_014883735.1/GCF_014883735.1_ASM1488373v1_genomic.fna",
      "fileType": "GENOMIC_NUCLEOTIDE_FASTA"
    }
  ]
},{
  "accession": "GCF_014883855.1",
  "files": [
    {
      "filePath": "GCF_014883855.1/GCF_014883855.1_ASM1488385v1_genomic.fna",
      "fileType": "GENOMIC_NUCLEOTIDE_FASTA"
    }
  ]
},{
  "accession": "GCF_029883475.1",
  "files": [
    {
      "filePath": "GCF_029883475.1/GCF_029883475.1_ASM2988347v1_genomic.fna",
      "fileType": "GENOMIC_NUCLEOTIDE_FASTA"
    }
  ]
},{
  "accession": "GCF_029883595.1",
  "files": [
    {
      "filePath": "GCF_029883595.1/GCF_029883595.1_ASM2988359v1_genomic.fna",
      "fileType": "GENOMIC_NUCLEOTIDE_FASTA"
    }
  ]
},{
  "accession": "GCA_000846685.1",
  "files": [
    {
      "filePath": "GCA_000846685.1/GCA_000846685.1_ViralProj14487_genomic.fna",
      "fileType": "GENOMIC_NUCLEOTIDE_FASTA"
    }
  ]
},{
  "accession": "GCA_000856385.1",
  "files": [
    {
      "filePath": "GCA_000856385.1/GCA_000856385.1_ViralProj14991_genomic.fna",
      "fileType": "GENOMIC_NUCLEOTIDE_FASTA"
    }
  ]
},{
  "accession": "GCA_000859665.1",
  "files": [
    {
      "filePath": "GCA_000859665.1/GCA_000859665.1_ViralProj15152_genomic.fna",
      "fileType": "GENOMIC_NUCLEOTIDE_FASTA"
    }
  ]
},{
  "accession": "GCA_000863525.1",
  "files": [
    {
      "filePath": "GCA_000863525.1/GCA_000863525.1_ViralProj15421_genomic.fna",
      "fileType": "GENOMIC_NUCLEOTIDE_FASTA"
    }
  ]
},{
  "accession": "GCA_000863945.2",
  "files": [
    {
      "filePath": "GCA_000863945.2/GCA_000863945.2_ViralProj15505_genomic.fna",
      "fileType": "GENOMIC_NUCLEOTIDE_FASTA"
    }
  ]
},{
  "accession": "GCA_000864905.1",
  "files": [
    {
      "filePath": "GCA_000864905.1/GCA_000864905.1_ViralProj15504_genomic.fna",
      "fileType": "GENOMIC_NUCLEOTIDE_FASTA"
    }
  ]
},{
  "accession": "GCA_000865625.1",
  "files": [
    {
      "filePath": "GCA_000865625.1/GCA_000865625.1_ViralProj15498_genomic.fna",
      "fileType": "GENOMIC_NUCLEOTIDE_FASTA"
    }
  ]
},{
  "accession": "GCA_000865665.1",
  "files": [
    {
      "filePath": "GCA_000865665.1/GCA_000865665.1_ViralProj15506_genomic.fna",
      "fileType": "GENOMIC_NUCLEOTIDE_FASTA"
    }
  ]
},{
  "accession": "GCA_000868225.1",
  "files": [
    {
      "filePath": "GCA_000868225.1/GCA_000868225.1_ViralProj17119_genomic.fna",
      "fileType": "GENOMIC_NUCLEOTIDE_FASTA"
    }
  ]
},{
  "accession": "GCA_000869845.1",
  "files": [
    {
      "filePath": "GCA_000869845.1/GCA_000869845.1_ViralProj17121_genomic.fna",
      "fileType": "GENOMIC_NUCLEOTIDE_FASTA"
    }
  ]
},{
  "accession": "GCA_000882135.1",
  "files": [
    {
      "filePath": "GCA_000882135.1/GCA_000882135.1_ViralProj36517_genomic.fna",
      "fileType": "GENOMIC_NUCLEOTIDE_FASTA"
    }
  ]
},{
  "accession": "GCA_000883655.1",
  "files": [
    {
      "filePath": "GCA_000883655.1/GCA_000883655.1_ViralProj34847_genomic.fna",
      "fileType": "GENOMIC_NUCLEOTIDE_FASTA"
    }
  ]
},{
  "accession": "GCA_000883695.1",
  "files": [
    {
      "filePath": "GCA_000883695.1/GCA_000883695.1_ViralProj36519_genomic.fna",
      "fileType": "GENOMIC_NUCLEOTIDE_FASTA"
    }
  ]
},{
  "accession": "GCA_000884175.1",
  "files": [
    {
      "filePath": "GCA_000884175.1/GCA_000884175.1_ViralProj39691_genomic.fna",
      "fileType": "GENOMIC_NUCLEOTIDE_FASTA"
    }
  ]
},{
  "accession": "GCA_000888015.1",
  "files": [
    {
      "filePath": "GCA_000888015.1/GCA_000888015.1_ViralProj62179_genomic.fna",
      "fileType": "GENOMIC_NUCLEOTIDE_FASTA"
    }
  ]
},{
  "accession": "GCA_000889075.1",
  "files": [
    {
      "filePath": "GCA_000889075.1/GCA_000889075.1_ViralProj49377_genomic.fna",
      "fileType": "GENOMIC_NUCLEOTIDE_FASTA"
    }
  ]
},{
  "accession": "GCA_000889675.1",
  "files": [
    {
      "filePath": "GCA_000889675.1/GCA_000889675.1_ViralProj62171_genomic.fna",
      "fileType": "GENOMIC_NUCLEOTIDE_FASTA"
    }
  ]
},{
  "accession": "GCA_000889695.1",
  "files": [
    {
      "filePath": "GCA_000889695.1/GCA_000889695.1_ViralProj62181_genomic.fna",
      "fileType": "GENOMIC_NUCLEOTIDE_FASTA"
    }
  ]
},{
  "accession": "GCA_000890115.1",
  "files": [
    {
      "filePath": "GCA_000890115.1/GCA_000890115.1_ViralProj51741_genomic.fna",
      "fileType": "GENOMIC_NUCLEOTIDE_FASTA"
    }
  ]
},{
  "accession": "GCA_000890535.1",
  "files": [
    {
      "filePath": "GCA_000890535.1/GCA_000890535.1_ViralProj62177_genomic.fna",
      "fileType": "GENOMIC_NUCLEOTIDE_FASTA"
    }
  ]
},{
  "accession": "GCA_000891495.1",
  "files": [
    {
      "filePath": "GCA_000891495.1/GCA_000891495.1_ViralProj62175_genomic.fna",
      "fileType": "GENOMIC_NUCLEOTIDE_FASTA"
    }
  ]
},{
  "accession": "GCA_000896435.1",
  "files": [
    {
      "filePath": "GCA_000896435.1/GCA_000896435.1_ViralProj76727_genomic.fna",
      "fileType": "GENOMIC_NUCLEOTIDE_FASTA"
    }
  ]
},{
  "accession": "GCA_000897255.1",
  "files": [
    {
      "filePath": "GCA_000897255.1/GCA_000897255.1_ViralProj167867_genomic.fna",
      "fileType": "GENOMIC_NUCLEOTIDE_FASTA"
    }
  ]
},{
  "accession": "GCA_000898235.1",
  "files": [
    {
      "filePath": "GCA_000898235.1/GCA_000898235.1_ViralProj167865_genomic.fna",
      "fileType": "GENOMIC_NUCLEOTIDE_FASTA"
    }
  ]
},{
  "accession": "GCA_000898255.1",
  "files": [
    {
      "filePath": "GCA_000898255.1/GCA_000898255.1_ViralProj167869_genomic.fna",
      "fileType": "GENOMIC_NUCLEOTIDE_FASTA"
    }
  ]
},{
  "accession": "GCA_000898855.1",
  "files": [
    {
      "filePath": "GCA_000898855.1/GCA_000898855.1_ViralProj167868_genomic.fna",
      "fileType": "GENOMIC_NUCLEOTIDE_FASTA"
    }
  ]
},{
  "accession": "GCA_000899515.1",
  "files": [
    {
      "filePath": "GCA_000899515.1/GCA_000899515.1_ViralProj178458_genomic.fna",
      "fileType": "GENOMIC_NUCLEOTIDE_FASTA"
    }
  ]
},{
  "accession": "GCA_000899695.1",
  "files": [
    {
      "filePath": "GCA_000899695.1/GCA_000899695.1_ViralProj167866_genomic.fna",
      "fileType": "GENOMIC_NUCLEOTIDE_FASTA"
    }
  ]
},{
  "accession": "GCA_000908695.1",
  "files": [
    {
      "filePath": "GCA_000908695.1/GCA_000908695.1_ViralProj208538_genomic.fna",
      "fileType": "GENOMIC_NUCLEOTIDE_FASTA"
    }
  ]
},{
  "accession": "GCA_000912535.1",
  "files": [
    {
      "filePath": "GCA_000912535.1/GCA_000912535.1_ViralProj215652_genomic.fna",
      "fileType": "GENOMIC_NUCLEOTIDE_FASTA"
    }
  ]
},{
  "accession": "GCA_000913075.1",
  "files": [
    {
      "filePath": "GCA_000913075.1/GCA_000913075.1_ViralProj229821_genomic.fna",
      "fileType": "GENOMIC_NUCLEOTIDE_FASTA"
    }
  ]
},{
  "accession": "GCA_000918095.1",
  "files": [
    {
      "filePath": "GCA_000918095.1/GCA_000918095.1_ViralProj243630_genomic.fna",
      "fileType": "GENOMIC_NUCLEOTIDE_FASTA"
    }
  ]
},{
  "accession": "GCA_001184845.1",
  "files": [
    {
      "filePath": "GCA_001184845.1/GCA_001184845.1_ViralProj289889_genomic.fna",
      "fileType": "GENOMIC_NUCLEOTIDE_FASTA"
    }
  ]
},{
  "accession": "GCA_001274345.1",
  "files": [
    {
      "filePath": "GCA_001274345.1/GCA_001274345.1_ViralProj293723_genomic.fna",
      "fileType": "GENOMIC_NUCLEOTIDE_FASTA"
    }
  ]
},{
  "accession": "GCA_001430115.1",
  "files": [
    {
      "filePath": "GCA_001430115.1/GCA_001430115.1_ViralProj300230_genomic.fna",
      "fileType": "GENOMIC_NUCLEOTIDE_FASTA"
    }
  ]
},{
  "accession": "GCA_002006915.1",
  "files": [
    {
      "filePath": "GCA_002006915.1/GCA_002006915.1_ViralProj376170_genomic.fna",
      "fileType": "GENOMIC_NUCLEOTIDE_FASTA"
    }
  ]
},{
  "accession": "GCA_002815375.1",
  "files": [
    {
      "filePath": "GCA_002815375.1/GCA_002815375.1_ASM281537v1_genomic.fna",
      "fileType": "GENOMIC_NUCLEOTIDE_FASTA"
    }
  ]
},{
  "accession": "GCA_002815395.1",
  "files": [
    {
      "filePath": "GCA_002815395.1/GCA_002815395.1_ASM281539v1_genomic.fna",
      "fileType": "GENOMIC_NUCLEOTIDE_FASTA"
    }
  ]
},{
  "accession": "GCA_002815415.1",
  "files": [
    {
      "filePath": "GCA_002815415.1/GCA_002815415.1_ASM281541v1_genomic.fna",
      "fileType": "GENOMIC_NUCLEOTIDE_FASTA"
    }
  ]
},{
  "accession": "GCA_002815435.1",
  "files": [
    {
      "filePath": "GCA_002815435.1/GCA_002815435.1_ASM281543v1_genomic.fna",
      "fileType": "GENOMIC_NUCLEOTIDE_FASTA"
    }
  ]
},{
  "accession": "GCA_002827005.1",
  "files": [
    {
      "filePath": "GCA_002827005.1/GCA_002827005.1_ASM282700v1_genomic.fna",
      "fileType": "GENOMIC_NUCLEOTIDE_FASTA"
    }
  ]
},{
  "accession": "GCA_002827025.1",
  "files": [
    {
      "filePath": "GCA_002827025.1/GCA_002827025.1_ASM282702v1_genomic.fna",
      "fileType": "GENOMIC_NUCLEOTIDE_FASTA"
    }
  ]
},{
  "accession": "GCA_002827045.1",
  "files": [
    {
      "filePath": "GCA_002827045.1/GCA_002827045.1_ASM282704v1_genomic.fna",
      "fileType": "GENOMIC_NUCLEOTIDE_FASTA"
    }
  ]
},{
  "accession": "GCA_002987345.1",
  "files": [
    {
      "filePath": "GCA_002987345.1/GCA_002987345.1_ASM298734v1_genomic.fna",
      "fileType": "GENOMIC_NUCLEOTIDE_FASTA"
    }
  ]
},{
  "accession": "GCA_002987365.1",
  "files": [
    {
      "filePath": "GCA_002987365.1/GCA_002987365.1_ASM298736v1_genomic.fna",
      "fileType": "GENOMIC_NUCLEOTIDE_FASTA"
    }
  ]
},{
  "accession": "GCA_003055605.1",
  "files": [
    {
      "filePath": "GCA_003055605.1/GCA_003055605.1_ASM305560v1_genomic.fna",
      "fileType": "GENOMIC_NUCLEOTIDE_FASTA"
    }
  ]
},{
  "accession": "GCA_003098135.1",
  "files": [
    {
      "filePath": "GCA_003098135.1/GCA_003098135.1_ASM309813v1_genomic.fna",
      "fileType": "GENOMIC_NUCLEOTIDE_FASTA"
    }
  ]
},{
  "accession": "GCA_003098515.1",
  "files": [
    {
      "filePath": "GCA_003098515.1/GCA_003098515.1_ASM309851v1_genomic.fna",
      "fileType": "GENOMIC_NUCLEOTIDE_FASTA"
    }
  ]
},{
  "accession": "GCA_003100555.1",
  "files": [
    {
      "filePath": "GCA_003100555.1/GCA_003100555.1_ASM310055v1_genomic.fna",
      "fileType": "GENOMIC_NUCLEOTIDE_FASTA"
    }
  ]
},{
  "accession": "GCA_003102355.1",
  "files": [
    {
      "filePath": "GCA_003102355.1/GCA_003102355.1_ASM310235v1_genomic.fna",
      "fileType": "GENOMIC_NUCLEOTIDE_FASTA"
    }
  ]
},{
  "accession": "GCA_003102375.1",
  "files": [
    {
      "filePath": "GCA_003102375.1/GCA_003102375.1_ASM310237v1_genomic.fna",
      "fileType": "GENOMIC_NUCLEOTIDE_FASTA"
    }
  ]
},{
  "accession": "GCA_003102395.1",
  "files": [
    {
      "filePath": "GCA_003102395.1/GCA_003102395.1_ASM310239v1_genomic.fna",
      "fileType": "GENOMIC_NUCLEOTIDE_FASTA"
    }
  ]
},{
  "accession": "GCA_003102995.1",
  "files": [
    {
      "filePath": "GCA_003102995.1/GCA_003102995.1_ASM310299v1_genomic.fna",
      "fileType": "GENOMIC_NUCLEOTIDE_FASTA"
    }
  ]
},{
  "accession": "GCA_003103015.1",
  "files": [
    {
      "filePath": "GCA_003103015.1/GCA_003103015.1_ASM310301v1_genomic.fna",
      "fileType": "GENOMIC_NUCLEOTIDE_FASTA"
    }
  ]
},{
  "accession": "GCA_003103035.1",
  "files": [
    {
      "filePath": "GCA_003103035.1/GCA_003103035.1_ASM310303v1_genomic.fna",
      "fileType": "GENOMIC_NUCLEOTIDE_FASTA"
    }
  ]
},{
  "accession": "GCA_003103055.1",
  "files": [
    {
      "filePath": "GCA_003103055.1/GCA_003103055.1_ASM310305v1_genomic.fna",
      "fileType": "GENOMIC_NUCLEOTIDE_FASTA"
    }
  ]
},{
  "accession": "GCA_003103075.1",
  "files": [
    {
      "filePath": "GCA_003103075.1/GCA_003103075.1_ASM310307v1_genomic.fna",
      "fileType": "GENOMIC_NUCLEOTIDE_FASTA"
    }
  ]
},{
  "accession": "GCA_003103095.1",
  "files": [
    {
      "filePath": "GCA_003103095.1/GCA_003103095.1_ASM310309v1_genomic.fna",
      "fileType": "GENOMIC_NUCLEOTIDE_FASTA"
    }
  ]
},{
  "accession": "GCA_003103115.1",
  "files": [
    {
      "filePath": "GCA_003103115.1/GCA_003103115.1_ASM310311v1_genomic.fna",
      "fileType": "GENOMIC_NUCLEOTIDE_FASTA"
    }
  ]
},{
  "accession": "GCA_003103135.1",
  "files": [
    {
      "filePath": "GCA_003103135.1/GCA_003103135.1_ASM310313v1_genomic.fna",
      "fileType": "GENOMIC_NUCLEOTIDE_FASTA"
    }
  ]
},{
  "accession": "GCA_003103155.1",
  "files": [
    {
      "filePath": "GCA_003103155.1/GCA_003103155.1_ASM310315v1_genomic.fna",
      "fileType": "GENOMIC_NUCLEOTIDE_FASTA"
    }
  ]
},{
  "accession": "GCA_003103175.1",
  "files": [
    {
      "filePath": "GCA_003103175.1/GCA_003103175.1_ASM310317v1_genomic.fna",
      "fileType": "GENOMIC_NUCLEOTIDE_FASTA"
    }
  ]
},{
  "accession": "GCA_003103195.1",
  "files": [
    {
      "filePath": "GCA_003103195.1/GCA_003103195.1_ASM310319v1_genomic.fna",
      "fileType": "GENOMIC_NUCLEOTIDE_FASTA"
    }
  ]
},{
  "accession": "GCA_003103215.1",
  "files": [
    {
      "filePath": "GCA_003103215.1/GCA_003103215.1_ASM310321v1_genomic.fna",
      "fileType": "GENOMIC_NUCLEOTIDE_FASTA"
    }
  ]
},{
  "accession": "GCA_003103235.1",
  "files": [
    {
      "filePath": "GCA_003103235.1/GCA_003103235.1_ASM310323v1_genomic.fna",
      "fileType": "GENOMIC_NUCLEOTIDE_FASTA"
    }
  ]
},{
  "accession": "GCA_003103255.1",
  "files": [
    {
      "filePath": "GCA_003103255.1/GCA_003103255.1_ASM310325v1_genomic.fna",
      "fileType": "GENOMIC_NUCLEOTIDE_FASTA"
    }
  ]
},{
  "accession": "GCA_003103275.1",
  "files": [
    {
      "filePath": "GCA_003103275.1/GCA_003103275.1_ASM310327v1_genomic.fna",
      "fileType": "GENOMIC_NUCLEOTIDE_FASTA"
    }
  ]
},{
  "accession": "GCA_003103295.1",
  "files": [
    {
      "filePath": "GCA_003103295.1/GCA_003103295.1_ASM310329v1_genomic.fna",
      "fileType": "GENOMIC_NUCLEOTIDE_FASTA"
    }
  ]
},{
  "accession": "GCA_003103315.1",
  "files": [
    {
      "filePath": "GCA_003103315.1/GCA_003103315.1_ASM310331v1_genomic.fna",
      "fileType": "GENOMIC_NUCLEOTIDE_FASTA"
    }
  ]
},{
  "accession": "GCA_003103335.1",
  "files": [
    {
      "filePath": "GCA_003103335.1/GCA_003103335.1_ASM310333v1_genomic.fna",
      "fileType": "GENOMIC_NUCLEOTIDE_FASTA"
    }
  ]
},{
  "accession": "GCA_003103355.1",
  "files": [
    {
      "filePath": "GCA_003103355.1/GCA_003103355.1_ASM310335v1_genomic.fna",
      "fileType": "GENOMIC_NUCLEOTIDE_FASTA"
    }
  ]
},{
  "accession": "GCA_003103375.1",
  "files": [
    {
      "filePath": "GCA_003103375.1/GCA_003103375.1_ASM310337v1_genomic.fna",
      "fileType": "GENOMIC_NUCLEOTIDE_FASTA"
    }
  ]
},{
  "accession": "GCA_003103395.1",
  "files": [
    {
      "filePath": "GCA_003103395.1/GCA_003103395.1_ASM310339v1_genomic.fna",
      "fileType": "GENOMIC_NUCLEOTIDE_FASTA"
    }
  ]
},{
  "accession": "GCA_003103415.1",
  "files": [
    {
      "filePath": "GCA_003103415.1/GCA_003103415.1_ASM310341v1_genomic.fna",
      "fileType": "GENOMIC_NUCLEOTIDE_FASTA"
    }
  ]
},{
  "accession": "GCA_003103435.1",
  "files": [
    {
      "filePath": "GCA_003103435.1/GCA_003103435.1_ASM310343v1_genomic.fna",
      "fileType": "GENOMIC_NUCLEOTIDE_FASTA"
    }
  ]
},{
  "accession": "GCA_003103455.1",
  "files": [
    {
      "filePath": "GCA_003103455.1/GCA_003103455.1_ASM310345v1_genomic.fna",
      "fileType": "GENOMIC_NUCLEOTIDE_FASTA"
    }
  ]
},{
  "accession": "GCA_003103475.1",
  "files": [
    {
      "filePath": "GCA_003103475.1/GCA_003103475.1_ASM310347v1_genomic.fna",
      "fileType": "GENOMIC_NUCLEOTIDE_FASTA"
    }
  ]
},{
  "accession": "GCA_003103495.1",
  "files": [
    {
      "filePath": "GCA_003103495.1/GCA_003103495.1_ASM310349v1_genomic.fna",
      "fileType": "GENOMIC_NUCLEOTIDE_FASTA"
    }
  ]
},{
  "accession": "GCA_003103515.1",
  "files": [
    {
      "filePath": "GCA_003103515.1/GCA_003103515.1_ASM310351v1_genomic.fna",
      "fileType": "GENOMIC_NUCLEOTIDE_FASTA"
    }
  ]
},{
  "accession": "GCA_003103535.1",
  "files": [
    {
      "filePath": "GCA_003103535.1/GCA_003103535.1_ASM310353v1_genomic.fna",
      "fileType": "GENOMIC_NUCLEOTIDE_FASTA"
    }
  ]
},{
  "accession": "GCA_003103555.1",
  "files": [
    {
      "filePath": "GCA_003103555.1/GCA_003103555.1_ASM310355v1_genomic.fna",
      "fileType": "GENOMIC_NUCLEOTIDE_FASTA"
    }
  ]
},{
  "accession": "GCA_003103575.1",
  "files": [
    {
      "filePath": "GCA_003103575.1/GCA_003103575.1_ASM310357v1_genomic.fna",
      "fileType": "GENOMIC_NUCLEOTIDE_FASTA"
    }
  ]
},{
  "accession": "GCA_003103595.1",
  "files": [
    {
      "filePath": "GCA_003103595.1/GCA_003103595.1_ASM310359v1_genomic.fna",
      "fileType": "GENOMIC_NUCLEOTIDE_FASTA"
    }
  ]
},{
  "accession": "GCA_003103615.1",
  "files": [
    {
      "filePath": "GCA_003103615.1/GCA_003103615.1_ASM310361v1_genomic.fna",
      "fileType": "GENOMIC_NUCLEOTIDE_FASTA"
    }
  ]
},{
  "accession": "GCA_003103635.1",
  "files": [
    {
      "filePath": "GCA_003103635.1/GCA_003103635.1_ASM310363v1_genomic.fna",
      "fileType": "GENOMIC_NUCLEOTIDE_FASTA"
    }
  ]
},{
  "accession": "GCA_003103655.1",
  "files": [
    {
      "filePath": "GCA_003103655.1/GCA_003103655.1_ASM310365v1_genomic.fna",
      "fileType": "GENOMIC_NUCLEOTIDE_FASTA"
    }
  ]
},{
  "accession": "GCA_003103675.1",
  "files": [
    {
      "filePath": "GCA_003103675.1/GCA_003103675.1_ASM310367v1_genomic.fna",
      "fileType": "GENOMIC_NUCLEOTIDE_FASTA"
    }
  ]
},{
  "accession": "GCA_003103695.1",
  "files": [
    {
      "filePath": "GCA_003103695.1/GCA_003103695.1_ASM310369v1_genomic.fna",
      "fileType": "GENOMIC_NUCLEOTIDE_FASTA"
    }
  ]
},{
  "accession": "GCA_003103715.1",
  "files": [
    {
      "filePath": "GCA_003103715.1/GCA_003103715.1_ASM310371v1_genomic.fna",
      "fileType": "GENOMIC_NUCLEOTIDE_FASTA"
    }
  ]
},{
  "accession": "GCA_003103735.1",
  "files": [
    {
      "filePath": "GCA_003103735.1/GCA_003103735.1_ASM310373v1_genomic.fna",
      "fileType": "GENOMIC_NUCLEOTIDE_FASTA"
    }
  ]
},{
  "accession": "GCA_003103755.1",
  "files": [
    {
      "filePath": "GCA_003103755.1/GCA_003103755.1_ASM310375v1_genomic.fna",
      "fileType": "GENOMIC_NUCLEOTIDE_FASTA"
    }
  ]
},{
  "accession": "GCA_003103775.1",
  "files": [
    {
      "filePath": "GCA_003103775.1/GCA_003103775.1_ASM310377v1_genomic.fna",
      "fileType": "GENOMIC_NUCLEOTIDE_FASTA"
    }
  ]
},{
  "accession": "GCA_003103795.1",
  "files": [
    {
      "filePath": "GCA_003103795.1/GCA_003103795.1_ASM310379v1_genomic.fna",
      "fileType": "GENOMIC_NUCLEOTIDE_FASTA"
    }
  ]
},{
  "accession": "GCA_003103815.1",
  "files": [
    {
      "filePath": "GCA_003103815.1/GCA_003103815.1_ASM310381v1_genomic.fna",
      "fileType": "GENOMIC_NUCLEOTIDE_FASTA"
    }
  ]
},{
  "accession": "GCA_003103835.1",
  "files": [
    {
      "filePath": "GCA_003103835.1/GCA_003103835.1_ASM310383v1_genomic.fna",
      "fileType": "GENOMIC_NUCLEOTIDE_FASTA"
    }
  ]
},{
  "accession": "GCA_003103855.1",
  "files": [
    {
      "filePath": "GCA_003103855.1/GCA_003103855.1_ASM310385v1_genomic.fna",
      "fileType": "GENOMIC_NUCLEOTIDE_FASTA"
    }
  ]
},{
  "accession": "GCA_003103875.1",
  "files": [
    {
      "filePath": "GCA_003103875.1/GCA_003103875.1_ASM310387v1_genomic.fna",
      "fileType": "GENOMIC_NUCLEOTIDE_FASTA"
    }
  ]
},{
  "accession": "GCA_003103895.1",
  "files": [
    {
      "filePath": "GCA_003103895.1/GCA_003103895.1_ASM310389v1_genomic.fna",
      "fileType": "GENOMIC_NUCLEOTIDE_FASTA"
    }
  ]
},{
  "accession": "GCA_003103915.1",
  "files": [
    {
      "filePath": "GCA_003103915.1/GCA_003103915.1_ASM310391v1_genomic.fna",
      "fileType": "GENOMIC_NUCLEOTIDE_FASTA"
    }
  ]
},{
  "accession": "GCA_003103935.1",
  "files": [
    {
      "filePath": "GCA_003103935.1/GCA_003103935.1_ASM310393v1_genomic.fna",
      "fileType": "GENOMIC_NUCLEOTIDE_FASTA"
    }
  ]
},{
  "accession": "GCA_003103955.1",
  "files": [
    {
      "filePath": "GCA_003103955.1/GCA_003103955.1_ASM310395v1_genomic.fna",
      "fileType": "GENOMIC_NUCLEOTIDE_FASTA"
    }
  ]
},{
  "accession": "GCA_003103975.1",
  "files": [
    {
      "filePath": "GCA_003103975.1/GCA_003103975.1_ASM310397v1_genomic.fna",
      "fileType": "GENOMIC_NUCLEOTIDE_FASTA"
    }
  ]
},{
  "accession": "GCA_003103995.1",
  "files": [
    {
      "filePath": "GCA_003103995.1/GCA_003103995.1_ASM310399v1_genomic.fna",
      "fileType": "GENOMIC_NUCLEOTIDE_FASTA"
    }
  ]
},{
  "accession": "GCA_003104015.1",
  "files": [
    {
      "filePath": "GCA_003104015.1/GCA_003104015.1_ASM310401v1_genomic.fna",
      "fileType": "GENOMIC_NUCLEOTIDE_FASTA"
    }
  ]
},{
  "accession": "GCA_003104035.1",
  "files": [
    {
      "filePath": "GCA_003104035.1/GCA_003104035.1_ASM310403v1_genomic.fna",
      "fileType": "GENOMIC_NUCLEOTIDE_FASTA"
    }
  ]
},{
  "accession": "GCA_003104055.1",
  "files": [
    {
      "filePath": "GCA_003104055.1/GCA_003104055.1_ASM310405v1_genomic.fna",
      "fileType": "GENOMIC_NUCLEOTIDE_FASTA"
    }
  ]
},{
  "accession": "GCA_003104075.1",
  "files": [
    {
      "filePath": "GCA_003104075.1/GCA_003104075.1_ASM310407v1_genomic.fna",
      "fileType": "GENOMIC_NUCLEOTIDE_FASTA"
    }
  ]
},{
  "accession": "GCA_003104095.1",
  "files": [
    {
      "filePath": "GCA_003104095.1/GCA_003104095.1_ASM310409v1_genomic.fna",
      "fileType": "GENOMIC_NUCLEOTIDE_FASTA"
    }
  ]
},{
  "accession": "GCA_003104115.1",
  "files": [
    {
      "filePath": "GCA_003104115.1/GCA_003104115.1_ASM310411v1_genomic.fna",
      "fileType": "GENOMIC_NUCLEOTIDE_FASTA"
    }
  ]
},{
  "accession": "GCA_003104135.1",
  "files": [
    {
      "filePath": "GCA_003104135.1/GCA_003104135.1_ASM310413v1_genomic.fna",
      "fileType": "GENOMIC_NUCLEOTIDE_FASTA"
    }
  ]
},{
  "accession": "GCA_003104155.1",
  "files": [
    {
      "filePath": "GCA_003104155.1/GCA_003104155.1_ASM310415v1_genomic.fna",
      "fileType": "GENOMIC_NUCLEOTIDE_FASTA"
    }
  ]
},{
  "accession": "GCA_003104175.1",
  "files": [
    {
      "filePath": "GCA_003104175.1/GCA_003104175.1_ASM310417v1_genomic.fna",
      "fileType": "GENOMIC_NUCLEOTIDE_FASTA"
    }
  ]
},{
  "accession": "GCA_003104195.1",
  "files": [
    {
      "filePath": "GCA_003104195.1/GCA_003104195.1_ASM310419v1_genomic.fna",
      "fileType": "GENOMIC_NUCLEOTIDE_FASTA"
    }
  ]
},{
  "accession": "GCA_003104215.1",
  "files": [
    {
      "filePath": "GCA_003104215.1/GCA_003104215.1_ASM310421v1_genomic.fna",
      "fileType": "GENOMIC_NUCLEOTIDE_FASTA"
    }
  ]
},{
  "accession": "GCA_003104235.1",
  "files": [
    {
      "filePath": "GCA_003104235.1/GCA_003104235.1_ASM310423v1_genomic.fna",
      "fileType": "GENOMIC_NUCLEOTIDE_FASTA"
    }
  ]
},{
  "accession": "GCA_003104255.1",
  "files": [
    {
      "filePath": "GCA_003104255.1/GCA_003104255.1_ASM310425v1_genomic.fna",
      "fileType": "GENOMIC_NUCLEOTIDE_FASTA"
    }
  ]
},{
  "accession": "GCA_003104275.1",
  "files": [
    {
      "filePath": "GCA_003104275.1/GCA_003104275.1_ASM310427v1_genomic.fna",
      "fileType": "GENOMIC_NUCLEOTIDE_FASTA"
    }
  ]
},{
  "accession": "GCA_003104315.1",
  "files": [
    {
      "filePath": "GCA_003104315.1/GCA_003104315.1_ASM310431v1_genomic.fna",
      "fileType": "GENOMIC_NUCLEOTIDE_FASTA"
    }
  ]
},{
  "accession": "GCA_003104355.1",
  "files": [
    {
      "filePath": "GCA_003104355.1/GCA_003104355.1_ASM310435v1_genomic.fna",
      "fileType": "GENOMIC_NUCLEOTIDE_FASTA"
    }
  ]
},{
  "accession": "GCA_003104375.1",
  "files": [
    {
      "filePath": "GCA_003104375.1/GCA_003104375.1_ASM310437v1_genomic.fna",
      "fileType": "GENOMIC_NUCLEOTIDE_FASTA"
    }
  ]
},{
  "accession": "GCA_003104415.1",
  "files": [
    {
      "filePath": "GCA_003104415.1/GCA_003104415.1_ASM310441v1_genomic.fna",
      "fileType": "GENOMIC_NUCLEOTIDE_FASTA"
    }
  ]
},{
  "accession": "GCA_003104475.1",
  "files": [
    {
      "filePath": "GCA_003104475.1/GCA_003104475.1_ASM310447v1_genomic.fna",
      "fileType": "GENOMIC_NUCLEOTIDE_FASTA"
    }
  ]
},{
  "accession": "GCA_003104495.1",
  "files": [
    {
      "filePath": "GCA_003104495.1/GCA_003104495.1_ASM310449v1_genomic.fna",
      "fileType": "GENOMIC_NUCLEOTIDE_FASTA"
    }
  ]
},{
  "accession": "GCA_003104515.1",
  "files": [
    {
      "filePath": "GCA_003104515.1/GCA_003104515.1_ASM310451v1_genomic.fna",
      "fileType": "GENOMIC_NUCLEOTIDE_FASTA"
    }
  ]
},{
  "accession": "GCA_003104535.1",
  "files": [
    {
      "filePath": "GCA_003104535.1/GCA_003104535.1_ASM310453v1_genomic.fna",
      "fileType": "GENOMIC_NUCLEOTIDE_FASTA"
    }
  ]
},{
  "accession": "GCA_003104555.1",
  "files": [
    {
      "filePath": "GCA_003104555.1/GCA_003104555.1_ASM310455v1_genomic.fna",
      "fileType": "GENOMIC_NUCLEOTIDE_FASTA"
    }
  ]
},{
  "accession": "GCA_003104575.1",
  "files": [
    {
      "filePath": "GCA_003104575.1/GCA_003104575.1_ASM310457v1_genomic.fna",
      "fileType": "GENOMIC_NUCLEOTIDE_FASTA"
    }
  ]
},{
  "accession": "GCA_003104595.1",
  "files": [
    {
      "filePath": "GCA_003104595.1/GCA_003104595.1_ASM310459v1_genomic.fna",
      "fileType": "GENOMIC_NUCLEOTIDE_FASTA"
    }
  ]
},{
  "accession": "GCA_003104615.1",
  "files": [
    {
      "filePath": "GCA_003104615.1/GCA_003104615.1_ASM310461v1_genomic.fna",
      "fileType": "GENOMIC_NUCLEOTIDE_FASTA"
    }
  ]
},{
  "accession": "GCA_003104635.1",
  "files": [
    {
      "filePath": "GCA_003104635.1/GCA_003104635.1_ASM310463v1_genomic.fna",
      "fileType": "GENOMIC_NUCLEOTIDE_FASTA"
    }
  ]
},{
  "accession": "GCA_003104655.1",
  "files": [
    {
      "filePath": "GCA_003104655.1/GCA_003104655.1_ASM310465v1_genomic.fna",
      "fileType": "GENOMIC_NUCLEOTIDE_FASTA"
    }
  ]
},{
  "accession": "GCA_003104675.1",
  "files": [
    {
      "filePath": "GCA_003104675.1/GCA_003104675.1_ASM310467v1_genomic.fna",
      "fileType": "GENOMIC_NUCLEOTIDE_FASTA"
    }
  ]
},{
  "accession": "GCA_003104715.1",
  "files": [
    {
      "filePath": "GCA_003104715.1/GCA_003104715.1_ASM310471v1_genomic.fna",
      "fileType": "GENOMIC_NUCLEOTIDE_FASTA"
    }
  ]
},{
  "accession": "GCA_003104735.1",
  "files": [
    {
      "filePath": "GCA_003104735.1/GCA_003104735.1_ASM310473v1_genomic.fna",
      "fileType": "GENOMIC_NUCLEOTIDE_FASTA"
    }
  ]
},{
  "accession": "GCA_003104755.1",
  "files": [
    {
      "filePath": "GCA_003104755.1/GCA_003104755.1_ASM310475v1_genomic.fna",
      "fileType": "GENOMIC_NUCLEOTIDE_FASTA"
    }
  ]
},{
  "accession": "GCA_003104775.1",
  "files": [
    {
      "filePath": "GCA_003104775.1/GCA_003104775.1_ASM310477v1_genomic.fna",
      "fileType": "GENOMIC_NUCLEOTIDE_FASTA"
    }
  ]
},{
  "accession": "GCA_003104795.1",
  "files": [
    {
      "filePath": "GCA_003104795.1/GCA_003104795.1_ASM310479v1_genomic.fna",
      "fileType": "GENOMIC_NUCLEOTIDE_FASTA"
    }
  ]
},{
  "accession": "GCA_003104815.1",
  "files": [
    {
      "filePath": "GCA_003104815.1/GCA_003104815.1_ASM310481v1_genomic.fna",
      "fileType": "GENOMIC_NUCLEOTIDE_FASTA"
    }
  ]
},{
  "accession": "GCA_003104835.1",
  "files": [
    {
      "filePath": "GCA_003104835.1/GCA_003104835.1_ASM310483v1_genomic.fna",
      "fileType": "GENOMIC_NUCLEOTIDE_FASTA"
    }
  ]
},{
  "accession": "GCA_003104855.1",
  "files": [
    {
      "filePath": "GCA_003104855.1/GCA_003104855.1_ASM310485v1_genomic.fna",
      "fileType": "GENOMIC_NUCLEOTIDE_FASTA"
    }
  ]
},{
  "accession": "GCA_003104875.1",
  "files": [
    {
      "filePath": "GCA_003104875.1/GCA_003104875.1_ASM310487v1_genomic.fna",
      "fileType": "GENOMIC_NUCLEOTIDE_FASTA"
    }
  ]
},{
  "accession": "GCA_003108645.1",
  "files": [
    {
      "filePath": "GCA_003108645.1/GCA_003108645.1_ASM310864v1_genomic.fna",
      "fileType": "GENOMIC_NUCLEOTIDE_FASTA"
    }
  ]
},{
  "accession": "GCA_003108665.1",
  "files": [
    {
      "filePath": "GCA_003108665.1/GCA_003108665.1_ASM310866v1_genomic.fna",
      "fileType": "GENOMIC_NUCLEOTIDE_FASTA"
    }
  ]
},{
  "accession": "GCA_003108685.1",
  "files": [
    {
      "filePath": "GCA_003108685.1/GCA_003108685.1_ASM310868v1_genomic.fna",
      "fileType": "GENOMIC_NUCLEOTIDE_FASTA"
    }
  ]
},{
  "accession": "GCA_003108705.1",
  "files": [
    {
      "filePath": "GCA_003108705.1/GCA_003108705.1_ASM310870v1_genomic.fna",
      "fileType": "GENOMIC_NUCLEOTIDE_FASTA"
    }
  ]
},{
  "accession": "GCA_003108725.1",
  "files": [
    {
      "filePath": "GCA_003108725.1/GCA_003108725.1_ASM310872v1_genomic.fna",
      "fileType": "GENOMIC_NUCLEOTIDE_FASTA"
    }
  ]
},{
  "accession": "GCA_003108745.1",
  "files": [
    {
      "filePath": "GCA_003108745.1/GCA_003108745.1_ASM310874v1_genomic.fna",
      "fileType": "GENOMIC_NUCLEOTIDE_FASTA"
    }
  ]
},{
  "accession": "GCA_003108765.1",
  "files": [
    {
      "filePath": "GCA_003108765.1/GCA_003108765.1_ASM310876v1_genomic.fna",
      "fileType": "GENOMIC_NUCLEOTIDE_FASTA"
    }
  ]
},{
  "accession": "GCA_003108805.1",
  "files": [
    {
      "filePath": "GCA_003108805.1/GCA_003108805.1_ASM310880v1_genomic.fna",
      "fileType": "GENOMIC_NUCLEOTIDE_FASTA"
    }
  ]
},{
  "accession": "GCA_003108825.1",
  "files": [
    {
      "filePath": "GCA_003108825.1/GCA_003108825.1_ASM310882v1_genomic.fna",
      "fileType": "GENOMIC_NUCLEOTIDE_FASTA"
    }
  ]
},{
  "accession": "GCA_003108845.1",
  "files": [
    {
      "filePath": "GCA_003108845.1/GCA_003108845.1_ASM310884v1_genomic.fna",
      "fileType": "GENOMIC_NUCLEOTIDE_FASTA"
    }
  ]
},{
  "accession": "GCA_003108865.1",
  "files": [
    {
      "filePath": "GCA_003108865.1/GCA_003108865.1_ASM310886v1_genomic.fna",
      "fileType": "GENOMIC_NUCLEOTIDE_FASTA"
    }
  ]
},{
  "accession": "GCA_003108885.1",
  "files": [
    {
      "filePath": "GCA_003108885.1/GCA_003108885.1_ASM310888v1_genomic.fna",
      "fileType": "GENOMIC_NUCLEOTIDE_FASTA"
    }
  ]
},{
  "accession": "GCA_003108905.1",
  "files": [
    {
      "filePath": "GCA_003108905.1/GCA_003108905.1_ASM310890v1_genomic.fna",
      "fileType": "GENOMIC_NUCLEOTIDE_FASTA"
    }
  ]
},{
  "accession": "GCA_003108925.1",
  "files": [
    {
      "filePath": "GCA_003108925.1/GCA_003108925.1_ASM310892v1_genomic.fna",
      "fileType": "GENOMIC_NUCLEOTIDE_FASTA"
    }
  ]
},{
  "accession": "GCA_003108945.1",
  "files": [
    {
      "filePath": "GCA_003108945.1/GCA_003108945.1_ASM310894v1_genomic.fna",
      "fileType": "GENOMIC_NUCLEOTIDE_FASTA"
    }
  ]
},{
  "accession": "GCA_003108965.1",
  "files": [
    {
      "filePath": "GCA_003108965.1/GCA_003108965.1_ASM310896v1_genomic.fna",
      "fileType": "GENOMIC_NUCLEOTIDE_FASTA"
    }
  ]
},{
  "accession": "GCA_003108985.1",
  "files": [
    {
      "filePath": "GCA_003108985.1/GCA_003108985.1_ASM310898v1_genomic.fna",
      "fileType": "GENOMIC_NUCLEOTIDE_FASTA"
    }
  ]
},{
  "accession": "GCA_003109005.1",
  "files": [
    {
      "filePath": "GCA_003109005.1/GCA_003109005.1_ASM310900v1_genomic.fna",
      "fileType": "GENOMIC_NUCLEOTIDE_FASTA"
    }
  ]
},{
  "accession": "GCA_003109025.1",
  "files": [
    {
      "filePath": "GCA_003109025.1/GCA_003109025.1_ASM310902v1_genomic.fna",
      "fileType": "GENOMIC_NUCLEOTIDE_FASTA"
    }
  ]
},{
  "accession": "GCA_003109045.1",
  "files": [
    {
      "filePath": "GCA_003109045.1/GCA_003109045.1_ASM310904v1_genomic.fna",
      "fileType": "GENOMIC_NUCLEOTIDE_FASTA"
    }
  ]
},{
  "accession": "GCA_003109065.1",
  "files": [
    {
      "filePath": "GCA_003109065.1/GCA_003109065.1_ASM310906v1_genomic.fna",
      "fileType": "GENOMIC_NUCLEOTIDE_FASTA"
    }
  ]
},{
  "accession": "GCA_003109085.1",
  "files": [
    {
      "filePath": "GCA_003109085.1/GCA_003109085.1_ASM310908v1_genomic.fna",
      "fileType": "GENOMIC_NUCLEOTIDE_FASTA"
    }
  ]
},{
  "accession": "GCA_003109105.1",
  "files": [
    {
      "filePath": "GCA_003109105.1/GCA_003109105.1_ASM310910v1_genomic.fna",
      "fileType": "GENOMIC_NUCLEOTIDE_FASTA"
    }
  ]
},{
  "accession": "GCA_003109125.1",
  "files": [
    {
      "filePath": "GCA_003109125.1/GCA_003109125.1_ASM310912v1_genomic.fna",
      "fileType": "GENOMIC_NUCLEOTIDE_FASTA"
    }
  ]
},{
  "accession": "GCA_003109245.1",
  "files": [
    {
      "filePath": "GCA_003109245.1/GCA_003109245.1_ASM310924v1_genomic.fna",
      "fileType": "GENOMIC_NUCLEOTIDE_FASTA"
    }
  ]
},{
  "accession": "GCA_003109265.1",
  "files": [
    {
      "filePath": "GCA_003109265.1/GCA_003109265.1_ASM310926v1_genomic.fna",
      "fileType": "GENOMIC_NUCLEOTIDE_FASTA"
    }
  ]
},{
  "accession": "GCA_003109285.1",
  "files": [
    {
      "filePath": "GCA_003109285.1/GCA_003109285.1_ASM310928v1_genomic.fna",
      "fileType": "GENOMIC_NUCLEOTIDE_FASTA"
    }
  ]
},{
  "accession": "GCA_003109305.1",
  "files": [
    {
      "filePath": "GCA_003109305.1/GCA_003109305.1_ASM310930v1_genomic.fna",
      "fileType": "GENOMIC_NUCLEOTIDE_FASTA"
    }
  ]
},{
  "accession": "GCA_003109345.1",
  "files": [
    {
      "filePath": "GCA_003109345.1/GCA_003109345.1_ASM310934v1_genomic.fna",
      "fileType": "GENOMIC_NUCLEOTIDE_FASTA"
    }
  ]
},{
  "accession": "GCA_003109445.1",
  "files": [
    {
      "filePath": "GCA_003109445.1/GCA_003109445.1_ASM310944v1_genomic.fna",
      "fileType": "GENOMIC_NUCLEOTIDE_FASTA"
    }
  ]
},{
  "accession": "GCA_003112285.1",
  "files": [
    {
      "filePath": "GCA_003112285.1/GCA_003112285.1_ASM311228v1_genomic.fna",
      "fileType": "GENOMIC_NUCLEOTIDE_FASTA"
    }
  ]
},{
  "accession": "GCA_003112325.1",
  "files": [
    {
      "filePath": "GCA_003112325.1/GCA_003112325.1_ASM311232v1_genomic.fna",
      "fileType": "GENOMIC_NUCLEOTIDE_FASTA"
    }
  ]
},{
  "accession": "GCA_003177475.1",
  "files": [
    {
      "filePath": "GCA_003177475.1/GCA_003177475.1_ASM317747v1_genomic.fna",
      "fileType": "GENOMIC_NUCLEOTIDE_FASTA"
    }
  ]
},{
  "accession": "GCA_003177955.1",
  "files": [
    {
      "filePath": "GCA_003177955.1/GCA_003177955.1_ASM317795v1_genomic.fna",
      "fileType": "GENOMIC_NUCLEOTIDE_FASTA"
    }
  ]
},{
  "accession": "GCA_003177975.1",
  "files": [
    {
      "filePath": "GCA_003177975.1/GCA_003177975.1_ASM317797v1_genomic.fna",
      "fileType": "GENOMIC_NUCLEOTIDE_FASTA"
    }
  ]
},{
  "accession": "GCA_003178055.1",
  "files": [
    {
      "filePath": "GCA_003178055.1/GCA_003178055.1_ASM317805v1_genomic.fna",
      "fileType": "GENOMIC_NUCLEOTIDE_FASTA"
    }
  ]
},{
  "accession": "GCA_003178215.1",
  "files": [
    {
      "filePath": "GCA_003178215.1/GCA_003178215.1_ASM317821v1_genomic.fna",
      "fileType": "GENOMIC_NUCLEOTIDE_FASTA"
    }
  ]
},{
  "accession": "GCA_003178235.1",
  "files": [
    {
      "filePath": "GCA_003178235.1/GCA_003178235.1_ASM317823v1_genomic.fna",
      "fileType": "GENOMIC_NUCLEOTIDE_FASTA"
    }
  ]
},{
  "accession": "GCA_003178355.1",
  "files": [
    {
      "filePath": "GCA_003178355.1/GCA_003178355.1_ASM317835v1_genomic.fna",
      "fileType": "GENOMIC_NUCLEOTIDE_FASTA"
    }
  ]
},{
  "accession": "GCA_003178415.1",
  "files": [
    {
      "filePath": "GCA_003178415.1/GCA_003178415.1_ASM317841v1_genomic.fna",
      "fileType": "GENOMIC_NUCLEOTIDE_FASTA"
    }
  ]
},{
  "accession": "GCA_003178435.1",
  "files": [
    {
      "filePath": "GCA_003178435.1/GCA_003178435.1_ASM317843v1_genomic.fna",
      "fileType": "GENOMIC_NUCLEOTIDE_FASTA"
    }
  ]
},{
  "accession": "GCA_003178455.1",
  "files": [
    {
      "filePath": "GCA_003178455.1/GCA_003178455.1_ASM317845v1_genomic.fna",
      "fileType": "GENOMIC_NUCLEOTIDE_FASTA"
    }
  ]
},{
  "accession": "GCA_003178475.1",
  "files": [
    {
      "filePath": "GCA_003178475.1/GCA_003178475.1_ASM317847v1_genomic.fna",
      "fileType": "GENOMIC_NUCLEOTIDE_FASTA"
    }
  ]
},{
  "accession": "GCA_003178495.1",
  "files": [
    {
      "filePath": "GCA_003178495.1/GCA_003178495.1_ASM317849v1_genomic.fna",
      "fileType": "GENOMIC_NUCLEOTIDE_FASTA"
    }
  ]
},{
  "accession": "GCA_003178515.1",
  "files": [
    {
      "filePath": "GCA_003178515.1/GCA_003178515.1_ASM317851v1_genomic.fna",
      "fileType": "GENOMIC_NUCLEOTIDE_FASTA"
    }
  ]
},{
  "accession": "GCA_003178535.1",
  "files": [
    {
      "filePath": "GCA_003178535.1/GCA_003178535.1_ASM317853v1_genomic.fna",
      "fileType": "GENOMIC_NUCLEOTIDE_FASTA"
    }
  ]
},{
  "accession": "GCA_003178595.1",
  "files": [
    {
      "filePath": "GCA_003178595.1/GCA_003178595.1_ASM317859v1_genomic.fna",
      "fileType": "GENOMIC_NUCLEOTIDE_FASTA"
    }
  ]
},{
  "accession": "GCA_003178615.1",
  "files": [
    {
      "filePath": "GCA_003178615.1/GCA_003178615.1_ASM317861v1_genomic.fna",
      "fileType": "GENOMIC_NUCLEOTIDE_FASTA"
    }
  ]
},{
  "accession": "GCA_003178635.1",
  "files": [
    {
      "filePath": "GCA_003178635.1/GCA_003178635.1_ASM317863v1_genomic.fna",
      "fileType": "GENOMIC_NUCLEOTIDE_FASTA"
    }
  ]
},{
  "accession": "GCA_003178655.1",
  "files": [
    {
      "filePath": "GCA_003178655.1/GCA_003178655.1_ASM317865v1_genomic.fna",
      "fileType": "GENOMIC_NUCLEOTIDE_FASTA"
    }
  ]
},{
  "accession": "GCA_003178675.1",
  "files": [
    {
      "filePath": "GCA_003178675.1/GCA_003178675.1_ASM317867v1_genomic.fna",
      "fileType": "GENOMIC_NUCLEOTIDE_FASTA"
    }
  ]
},{
  "accession": "GCA_003178695.1",
  "files": [
    {
      "filePath": "GCA_003178695.1/GCA_003178695.1_ASM317869v1_genomic.fna",
      "fileType": "GENOMIC_NUCLEOTIDE_FASTA"
    }
  ]
},{
  "accession": "GCA_003178715.1",
  "files": [
    {
      "filePath": "GCA_003178715.1/GCA_003178715.1_ASM317871v1_genomic.fna",
      "fileType": "GENOMIC_NUCLEOTIDE_FASTA"
    }
  ]
},{
  "accession": "GCA_003178735.1",
  "files": [
    {
      "filePath": "GCA_003178735.1/GCA_003178735.1_ASM317873v1_genomic.fna",
      "fileType": "GENOMIC_NUCLEOTIDE_FASTA"
    }
  ]
},{
  "accession": "GCA_003178795.1",
  "files": [
    {
      "filePath": "GCA_003178795.1/GCA_003178795.1_ASM317879v1_genomic.fna",
      "fileType": "GENOMIC_NUCLEOTIDE_FASTA"
    }
  ]
},{
  "accession": "GCA_003178815.1",
  "files": [
    {
      "filePath": "GCA_003178815.1/GCA_003178815.1_ASM317881v1_genomic.fna",
      "fileType": "GENOMIC_NUCLEOTIDE_FASTA"
    }
  ]
},{
  "accession": "GCA_003178835.1",
  "files": [
    {
      "filePath": "GCA_003178835.1/GCA_003178835.1_ASM317883v1_genomic.fna",
      "fileType": "GENOMIC_NUCLEOTIDE_FASTA"
    }
  ]
},{
  "accession": "GCA_003178855.1",
  "files": [
    {
      "filePath": "GCA_003178855.1/GCA_003178855.1_ASM317885v1_genomic.fna",
      "fileType": "GENOMIC_NUCLEOTIDE_FASTA"
    }
  ]
},{
  "accession": "GCA_003178875.1",
  "files": [
    {
      "filePath": "GCA_003178875.1/GCA_003178875.1_ASM317887v1_genomic.fna",
      "fileType": "GENOMIC_NUCLEOTIDE_FASTA"
    }
  ]
},{
  "accession": "GCA_003178895.1",
  "files": [
    {
      "filePath": "GCA_003178895.1/GCA_003178895.1_ASM317889v1_genomic.fna",
      "fileType": "GENOMIC_NUCLEOTIDE_FASTA"
    }
  ]
},{
  "accession": "GCA_003178915.1",
  "files": [
    {
      "filePath": "GCA_003178915.1/GCA_003178915.1_ASM317891v1_genomic.fna",
      "fileType": "GENOMIC_NUCLEOTIDE_FASTA"
    }
  ]
},{
  "accession": "GCA_003178935.1",
  "files": [
    {
      "filePath": "GCA_003178935.1/GCA_003178935.1_ASM317893v1_genomic.fna",
      "fileType": "GENOMIC_NUCLEOTIDE_FASTA"
    }
  ]
},{
  "accession": "GCA_003178955.1",
  "files": [
    {
      "filePath": "GCA_003178955.1/GCA_003178955.1_ASM317895v1_genomic.fna",
      "fileType": "GENOMIC_NUCLEOTIDE_FASTA"
    }
  ]
},{
  "accession": "GCA_003178975.1",
  "files": [
    {
      "filePath": "GCA_003178975.1/GCA_003178975.1_ASM317897v1_genomic.fna",
      "fileType": "GENOMIC_NUCLEOTIDE_FASTA"
    }
  ]
},{
  "accession": "GCA_003178995.1",
  "files": [
    {
      "filePath": "GCA_003178995.1/GCA_003178995.1_ASM317899v1_genomic.fna",
      "fileType": "GENOMIC_NUCLEOTIDE_FASTA"
    }
  ]
},{
  "accession": "GCA_003179015.1",
  "files": [
    {
      "filePath": "GCA_003179015.1/GCA_003179015.1_ASM317901v1_genomic.fna",
      "fileType": "GENOMIC_NUCLEOTIDE_FASTA"
    }
  ]
},{
  "accession": "GCA_003179035.1",
  "files": [
    {
      "filePath": "GCA_003179035.1/GCA_003179035.1_ASM317903v1_genomic.fna",
      "fileType": "GENOMIC_NUCLEOTIDE_FASTA"
    }
  ]
},{
  "accession": "GCA_003179055.1",
  "files": [
    {
      "filePath": "GCA_003179055.1/GCA_003179055.1_ASM317905v1_genomic.fna",
      "fileType": "GENOMIC_NUCLEOTIDE_FASTA"
    }
  ]
},{
  "accession": "GCA_003179095.1",
  "files": [
    {
      "filePath": "GCA_003179095.1/GCA_003179095.1_ASM317909v1_genomic.fna",
      "fileType": "GENOMIC_NUCLEOTIDE_FASTA"
    }
  ]
},{
  "accession": "GCA_003179155.1",
  "files": [
    {
      "filePath": "GCA_003179155.1/GCA_003179155.1_ASM317915v1_genomic.fna",
      "fileType": "GENOMIC_NUCLEOTIDE_FASTA"
    }
  ]
},{
  "accession": "GCA_003179195.1",
  "files": [
    {
      "filePath": "GCA_003179195.1/GCA_003179195.1_ASM317919v1_genomic.fna",
      "fileType": "GENOMIC_NUCLEOTIDE_FASTA"
    }
  ]
},{
  "accession": "GCA_003179215.1",
  "files": [
    {
      "filePath": "GCA_003179215.1/GCA_003179215.1_ASM317921v1_genomic.fna",
      "fileType": "GENOMIC_NUCLEOTIDE_FASTA"
    }
  ]
},{
  "accession": "GCA_003179375.1",
  "files": [
    {
      "filePath": "GCA_003179375.1/GCA_003179375.1_ASM317937v1_genomic.fna",
      "fileType": "GENOMIC_NUCLEOTIDE_FASTA"
    }
  ]
},{
  "accession": "GCA_003179395.1",
  "files": [
    {
      "filePath": "GCA_003179395.1/GCA_003179395.1_ASM317939v1_genomic.fna",
      "fileType": "GENOMIC_NUCLEOTIDE_FASTA"
    }
  ]
},{
  "accession": "GCA_003179415.1",
  "files": [
    {
      "filePath": "GCA_003179415.1/GCA_003179415.1_ASM317941v1_genomic.fna",
      "fileType": "GENOMIC_NUCLEOTIDE_FASTA"
    }
  ]
},{
  "accession": "GCA_003179435.1",
  "files": [
    {
      "filePath": "GCA_003179435.1/GCA_003179435.1_ASM317943v1_genomic.fna",
      "fileType": "GENOMIC_NUCLEOTIDE_FASTA"
    }
  ]
},{
  "accession": "GCA_003179455.1",
  "files": [
    {
      "filePath": "GCA_003179455.1/GCA_003179455.1_ASM317945v1_genomic.fna",
      "fileType": "GENOMIC_NUCLEOTIDE_FASTA"
    }
  ]
},{
  "accession": "GCA_003179495.1",
  "files": [
    {
      "filePath": "GCA_003179495.1/GCA_003179495.1_ASM317949v1_genomic.fna",
      "fileType": "GENOMIC_NUCLEOTIDE_FASTA"
    }
  ]
},{
  "accession": "GCA_003179555.1",
  "files": [
    {
      "filePath": "GCA_003179555.1/GCA_003179555.1_ASM317955v1_genomic.fna",
      "fileType": "GENOMIC_NUCLEOTIDE_FASTA"
    }
  ]
},{
  "accession": "GCA_003179575.1",
  "files": [
    {
      "filePath": "GCA_003179575.1/GCA_003179575.1_ASM317957v1_genomic.fna",
      "fileType": "GENOMIC_NUCLEOTIDE_FASTA"
    }
  ]
},{
  "accession": "GCA_003179595.1",
  "files": [
    {
      "filePath": "GCA_003179595.1/GCA_003179595.1_ASM317959v1_genomic.fna",
      "fileType": "GENOMIC_NUCLEOTIDE_FASTA"
    }
  ]
},{
  "accession": "GCA_003179615.1",
  "files": [
    {
      "filePath": "GCA_003179615.1/GCA_003179615.1_ASM317961v1_genomic.fna",
      "fileType": "GENOMIC_NUCLEOTIDE_FASTA"
    }
  ]
},{
  "accession": "GCA_003179635.1",
  "files": [
    {
      "filePath": "GCA_003179635.1/GCA_003179635.1_ASM317963v1_genomic.fna",
      "fileType": "GENOMIC_NUCLEOTIDE_FASTA"
    }
  ]
},{
  "accession": "GCA_003179695.1",
  "files": [
    {
      "filePath": "GCA_003179695.1/GCA_003179695.1_ASM317969v1_genomic.fna",
      "fileType": "GENOMIC_NUCLEOTIDE_FASTA"
    }
  ]
},{
  "accession": "GCA_003179715.1",
  "files": [
    {
      "filePath": "GCA_003179715.1/GCA_003179715.1_ASM317971v1_genomic.fna",
      "fileType": "GENOMIC_NUCLEOTIDE_FASTA"
    }
  ]
},{
  "accession": "GCA_003179815.1",
  "files": [
    {
      "filePath": "GCA_003179815.1/GCA_003179815.1_ASM317981v1_genomic.fna",
      "fileType": "GENOMIC_NUCLEOTIDE_FASTA"
    }
  ]
},{
  "accession": "GCA_003179835.1",
  "files": [
    {
      "filePath": "GCA_003179835.1/GCA_003179835.1_ASM317983v1_genomic.fna",
      "fileType": "GENOMIC_NUCLEOTIDE_FASTA"
    }
  ]
},{
  "accession": "GCA_003179855.1",
  "files": [
    {
      "filePath": "GCA_003179855.1/GCA_003179855.1_ASM317985v1_genomic.fna",
      "fileType": "GENOMIC_NUCLEOTIDE_FASTA"
    }
  ]
},{
  "accession": "GCA_003179955.1",
  "files": [
    {
      "filePath": "GCA_003179955.1/GCA_003179955.1_ASM317995v1_genomic.fna",
      "fileType": "GENOMIC_NUCLEOTIDE_FASTA"
    }
  ]
},{
  "accession": "GCA_003179995.1",
  "files": [
    {
      "filePath": "GCA_003179995.1/GCA_003179995.1_ASM317999v1_genomic.fna",
      "fileType": "GENOMIC_NUCLEOTIDE_FASTA"
    }
  ]
},{
  "accession": "GCA_003180175.1",
  "files": [
    {
      "filePath": "GCA_003180175.1/GCA_003180175.1_ASM318017v1_genomic.fna",
      "fileType": "GENOMIC_NUCLEOTIDE_FASTA"
    }
  ]
},{
  "accession": "GCA_003180195.1",
  "files": [
    {
      "filePath": "GCA_003180195.1/GCA_003180195.1_ASM318019v1_genomic.fna",
      "fileType": "GENOMIC_NUCLEOTIDE_FASTA"
    }
  ]
},{
  "accession": "GCA_003180215.1",
  "files": [
    {
      "filePath": "GCA_003180215.1/GCA_003180215.1_ASM318021v1_genomic.fna",
      "fileType": "GENOMIC_NUCLEOTIDE_FASTA"
    }
  ]
},{
  "accession": "GCA_003180235.1",
  "files": [
    {
      "filePath": "GCA_003180235.1/GCA_003180235.1_ASM318023v1_genomic.fna",
      "fileType": "GENOMIC_NUCLEOTIDE_FASTA"
    }
  ]
},{
  "accession": "GCA_003180255.1",
  "files": [
    {
      "filePath": "GCA_003180255.1/GCA_003180255.1_ASM318025v1_genomic.fna",
      "fileType": "GENOMIC_NUCLEOTIDE_FASTA"
    }
  ]
},{
  "accession": "GCA_003180275.1",
  "files": [
    {
      "filePath": "GCA_003180275.1/GCA_003180275.1_ASM318027v1_genomic.fna",
      "fileType": "GENOMIC_NUCLEOTIDE_FASTA"
    }
  ]
},{
  "accession": "GCA_003180295.1",
  "files": [
    {
      "filePath": "GCA_003180295.1/GCA_003180295.1_ASM318029v1_genomic.fna",
      "fileType": "GENOMIC_NUCLEOTIDE_FASTA"
    }
  ]
},{
  "accession": "GCA_003180315.1",
  "files": [
    {
      "filePath": "GCA_003180315.1/GCA_003180315.1_ASM318031v1_genomic.fna",
      "fileType": "GENOMIC_NUCLEOTIDE_FASTA"
    }
  ]
},{
  "accession": "GCA_003180475.1",
  "files": [
    {
      "filePath": "GCA_003180475.1/GCA_003180475.1_ASM318047v1_genomic.fna",
      "fileType": "GENOMIC_NUCLEOTIDE_FASTA"
    }
  ]
},{
  "accession": "GCA_003180535.1",
  "files": [
    {
      "filePath": "GCA_003180535.1/GCA_003180535.1_ASM318053v1_genomic.fna",
      "fileType": "GENOMIC_NUCLEOTIDE_FASTA"
    }
  ]
},{
  "accession": "GCA_003180555.1",
  "files": [
    {
      "filePath": "GCA_003180555.1/GCA_003180555.1_ASM318055v1_genomic.fna",
      "fileType": "GENOMIC_NUCLEOTIDE_FASTA"
    }
  ]
},{
  "accession": "GCA_003180595.1",
  "files": [
    {
      "filePath": "GCA_003180595.1/GCA_003180595.1_ASM318059v1_genomic.fna",
      "fileType": "GENOMIC_NUCLEOTIDE_FASTA"
    }
  ]
},{
  "accession": "GCA_003180615.1",
  "files": [
    {
      "filePath": "GCA_003180615.1/GCA_003180615.1_ASM318061v1_genomic.fna",
      "fileType": "GENOMIC_NUCLEOTIDE_FASTA"
    }
  ]
},{
  "accession": "GCA_003180635.1",
  "files": [
    {
      "filePath": "GCA_003180635.1/GCA_003180635.1_ASM318063v1_genomic.fna",
      "fileType": "GENOMIC_NUCLEOTIDE_FASTA"
    }
  ]
},{
  "accession": "GCA_003180655.1",
  "files": [
    {
      "filePath": "GCA_003180655.1/GCA_003180655.1_ASM318065v1_genomic.fna",
      "fileType": "GENOMIC_NUCLEOTIDE_FASTA"
    }
  ]
},{
  "accession": "GCA_003180675.1",
  "files": [
    {
      "filePath": "GCA_003180675.1/GCA_003180675.1_ASM318067v1_genomic.fna",
      "fileType": "GENOMIC_NUCLEOTIDE_FASTA"
    }
  ]
},{
  "accession": "GCA_003187595.1",
  "files": [
    {
      "filePath": "GCA_003187595.1/GCA_003187595.1_ASM318759v1_genomic.fna",
      "fileType": "GENOMIC_NUCLEOTIDE_FASTA"
    }
  ]
},{
  "accession": "GCA_003187625.1",
  "files": [
    {
      "filePath": "GCA_003187625.1/GCA_003187625.1_ASM318762v1_genomic.fna",
      "fileType": "GENOMIC_NUCLEOTIDE_FASTA"
    }
  ]
},{
  "accession": "GCA_003187665.1",
  "files": [
    {
      "filePath": "GCA_003187665.1/GCA_003187665.1_ASM318766v1_genomic.fna",
      "fileType": "GENOMIC_NUCLEOTIDE_FASTA"
    }
  ]
},{
  "accession": "GCA_003187685.1",
  "files": [
    {
      "filePath": "GCA_003187685.1/GCA_003187685.1_ASM318768v1_genomic.fna",
      "fileType": "GENOMIC_NUCLEOTIDE_FASTA"
    }
  ]
},{
  "accession": "GCA_003187705.1",
  "files": [
    {
      "filePath": "GCA_003187705.1/GCA_003187705.1_ASM318770v1_genomic.fna",
      "fileType": "GENOMIC_NUCLEOTIDE_FASTA"
    }
  ]
},{
  "accession": "GCA_003187725.1",
  "files": [
    {
      "filePath": "GCA_003187725.1/GCA_003187725.1_ASM318772v1_genomic.fna",
      "fileType": "GENOMIC_NUCLEOTIDE_FASTA"
    }
  ]
},{
  "accession": "GCA_003187745.1",
  "files": [
    {
      "filePath": "GCA_003187745.1/GCA_003187745.1_ASM318774v1_genomic.fna",
      "fileType": "GENOMIC_NUCLEOTIDE_FASTA"
    }
  ]
},{
  "accession": "GCA_003187765.1",
  "files": [
    {
      "filePath": "GCA_003187765.1/GCA_003187765.1_ASM318776v1_genomic.fna",
      "fileType": "GENOMIC_NUCLEOTIDE_FASTA"
    }
  ]
},{
  "accession": "GCA_003187785.1",
  "files": [
    {
      "filePath": "GCA_003187785.1/GCA_003187785.1_ASM318778v1_genomic.fna",
      "fileType": "GENOMIC_NUCLEOTIDE_FASTA"
    }
  ]
},{
  "accession": "GCA_003187825.1",
  "files": [
    {
      "filePath": "GCA_003187825.1/GCA_003187825.1_ASM318782v1_genomic.fna",
      "fileType": "GENOMIC_NUCLEOTIDE_FASTA"
    }
  ]
},{
  "accession": "GCA_003187855.1",
  "files": [
    {
      "filePath": "GCA_003187855.1/GCA_003187855.1_ASM318785v1_genomic.fna",
      "fileType": "GENOMIC_NUCLEOTIDE_FASTA"
    }
  ]
},{
  "accession": "GCA_003187885.1",
  "files": [
    {
      "filePath": "GCA_003187885.1/GCA_003187885.1_ASM318788v1_genomic.fna",
      "fileType": "GENOMIC_NUCLEOTIDE_FASTA"
    }
  ]
},{
  "accession": "GCA_003187905.1",
  "files": [
    {
      "filePath": "GCA_003187905.1/GCA_003187905.1_ASM318790v1_genomic.fna",
      "fileType": "GENOMIC_NUCLEOTIDE_FASTA"
    }
  ]
},{
  "accession": "GCA_003187925.1",
  "files": [
    {
      "filePath": "GCA_003187925.1/GCA_003187925.1_ASM318792v1_genomic.fna",
      "fileType": "GENOMIC_NUCLEOTIDE_FASTA"
    }
  ]
},{
  "accession": "GCA_003187945.1",
  "files": [
    {
      "filePath": "GCA_003187945.1/GCA_003187945.1_ASM318794v1_genomic.fna",
      "fileType": "GENOMIC_NUCLEOTIDE_FASTA"
    }
  ]
},{
  "accession": "GCA_003187965.1",
  "files": [
    {
      "filePath": "GCA_003187965.1/GCA_003187965.1_v1.0_genomic.fna",
      "fileType": "GENOMIC_NUCLEOTIDE_FASTA"
    }
  ]
},{
  "accession": "GCA_003187995.1",
  "files": [
    {
      "filePath": "GCA_003187995.1/GCA_003187995.1_ASM318799v1_genomic.fna",
      "fileType": "GENOMIC_NUCLEOTIDE_FASTA"
    }
  ]
},{
  "accession": "GCA_003188045.1",
  "files": [
    {
      "filePath": "GCA_003188045.1/GCA_003188045.1_ASM318804v1_genomic.fna",
      "fileType": "GENOMIC_NUCLEOTIDE_FASTA"
    }
  ]
},{
  "accession": "GCA_003188085.1",
  "files": [
    {
      "filePath": "GCA_003188085.1/GCA_003188085.1_ASM318808v1_genomic.fna",
      "fileType": "GENOMIC_NUCLEOTIDE_FASTA"
    }
  ]
},{
  "accession": "GCA_003188105.1",
  "files": [
    {
      "filePath": "GCA_003188105.1/GCA_003188105.1_ASM318810v1_genomic.fna",
      "fileType": "GENOMIC_NUCLEOTIDE_FASTA"
    }
  ]
},{
  "accession": "GCA_003188125.2",
  "files": [
    {
      "filePath": "GCA_003188125.2/GCA_003188125.2_ASM318812v2_genomic.fna",
      "fileType": "GENOMIC_NUCLEOTIDE_FASTA"
    }
  ]
},{
  "accession": "GCA_003188155.1",
  "files": [
    {
      "filePath": "GCA_003188155.1/GCA_003188155.1_ASM318815v1_genomic.fna",
      "fileType": "GENOMIC_NUCLEOTIDE_FASTA"
    }
  ]
},{
  "accession": "GCA_003188205.1",
  "files": [
    {
      "filePath": "GCA_003188205.1/GCA_003188205.1_ASM318820v1_genomic.fna",
      "fileType": "GENOMIC_NUCLEOTIDE_FASTA"
    }
  ]
},{
  "accession": "GCA_003188245.1",
  "files": [
    {
      "filePath": "GCA_003188245.1/GCA_003188245.1_ASM318824v1_genomic.fna",
      "fileType": "GENOMIC_NUCLEOTIDE_FASTA"
    }
  ]
},{
  "accession": "GCA_003188275.1",
  "files": [
    {
      "filePath": "GCA_003188275.1/GCA_003188275.1_ASM318827v1_genomic.fna",
      "fileType": "GENOMIC_NUCLEOTIDE_FASTA"
    }
  ]
},{
  "accession": "GCA_003188305.1",
  "files": [
    {
      "filePath": "GCA_003188305.1/GCA_003188305.1_ASM318830v1_genomic.fna",
      "fileType": "GENOMIC_NUCLEOTIDE_FASTA"
    }
  ]
},{
  "accession": "GCA_003188325.1",
  "files": [
    {
      "filePath": "GCA_003188325.1/GCA_003188325.1_ASM318832v1_genomic.fna",
      "fileType": "GENOMIC_NUCLEOTIDE_FASTA"
    }
  ]
},{
  "accession": "GCA_003188345.1",
  "files": [
    {
      "filePath": "GCA_003188345.1/GCA_003188345.1_v1.0_genomic.fna",
      "fileType": "GENOMIC_NUCLEOTIDE_FASTA"
    }
  ]
},{
  "accession": "GCA_003188365.1",
  "files": [
    {
      "filePath": "GCA_003188365.1/GCA_003188365.1_ASM318836v1_genomic.fna",
      "fileType": "GENOMIC_NUCLEOTIDE_FASTA"
    }
  ]
},{
  "accession": "GCA_003188405.1",
  "files": [
    {
      "filePath": "GCA_003188405.1/GCA_003188405.1_ASM318840v1_genomic.fna",
      "fileType": "GENOMIC_NUCLEOTIDE_FASTA"
    }
  ]
},{
  "accession": "GCA_003188455.1",
  "files": [
    {
      "filePath": "GCA_003188455.1/GCA_003188455.1_ASM318845v1_genomic.fna",
      "fileType": "GENOMIC_NUCLEOTIDE_FASTA"
    }
  ]
},{
  "accession": "GCA_003188485.1",
  "files": [
    {
      "filePath": "GCA_003188485.1/GCA_003188485.1_ASM318848v1_genomic.fna",
      "fileType": "GENOMIC_NUCLEOTIDE_FASTA"
    }
  ]
},{
  "accession": "GCA_003188525.1",
  "files": [
    {
      "filePath": "GCA_003188525.1/GCA_003188525.1_ASM318852v1_genomic.fna",
      "fileType": "GENOMIC_NUCLEOTIDE_FASTA"
    }
  ]
},{
  "accession": "GCA_003188545.1",
  "files": [
    {
      "filePath": "GCA_003188545.1/GCA_003188545.1_ASM318854v1_genomic.fna",
      "fileType": "GENOMIC_NUCLEOTIDE_FASTA"
    }
  ]
},{
  "accession": "GCA_003188565.1",
  "files": [
    {
      "filePath": "GCA_003188565.1/GCA_003188565.1_ASM318856v1_genomic.fna",
      "fileType": "GENOMIC_NUCLEOTIDE_FASTA"
    }
  ]
},{
  "accession": "GCA_003188585.1",
  "files": [
    {
      "filePath": "GCA_003188585.1/GCA_003188585.1_ASM318858v1_genomic.fna",
      "fileType": "GENOMIC_NUCLEOTIDE_FASTA"
    }
  ]
},{
  "accession": "GCA_003188605.1",
  "files": [
    {
      "filePath": "GCA_003188605.1/GCA_003188605.1_ASM318860v1_genomic.fna",
      "fileType": "GENOMIC_NUCLEOTIDE_FASTA"
    }
  ]
},{
  "accession": "GCA_003188625.1",
  "files": [
    {
      "filePath": "GCA_003188625.1/GCA_003188625.1_ASM318862v1_genomic.fna",
      "fileType": "GENOMIC_NUCLEOTIDE_FASTA"
    }
  ]
},{
  "accession": "GCA_003188665.1",
  "files": [
    {
      "filePath": "GCA_003188665.1/GCA_003188665.1_ASM318866v1_genomic.fna",
      "fileType": "GENOMIC_NUCLEOTIDE_FASTA"
    }
  ]
},{
  "accession": "GCA_003188705.1",
  "files": [
    {
      "filePath": "GCA_003188705.1/GCA_003188705.1_ASM318870v1_genomic.fna",
      "fileType": "GENOMIC_NUCLEOTIDE_FASTA"
    }
  ]
},{
  "accession": "GCA_003188725.1",
  "files": [
    {
      "filePath": "GCA_003188725.1/GCA_003188725.1_ASM318872v1_genomic.fna",
      "fileType": "GENOMIC_NUCLEOTIDE_FASTA"
    }
  ]
},{
  "accession": "GCA_003188765.1",
  "files": [
    {
      "filePath": "GCA_003188765.1/GCA_003188765.1_ASM318876v1_genomic.fna",
      "fileType": "GENOMIC_NUCLEOTIDE_FASTA"
    }
  ]
},{
  "accession": "GCA_003188785.1",
  "files": [
    {
      "filePath": "GCA_003188785.1/GCA_003188785.1_ASM318878v1_genomic.fna",
      "fileType": "GENOMIC_NUCLEOTIDE_FASTA"
    }
  ]
},{
  "accession": "GCA_003188805.1",
  "files": [
    {
      "filePath": "GCA_003188805.1/GCA_003188805.1_ASM318880v1_genomic.fna",
      "fileType": "GENOMIC_NUCLEOTIDE_FASTA"
    }
  ]
},{
  "accession": "GCA_003188865.1",
  "files": [
    {
      "filePath": "GCA_003188865.1/GCA_003188865.1_ASM318886v1_genomic.fna",
      "fileType": "GENOMIC_NUCLEOTIDE_FASTA"
    }
  ]
},{
  "accession": "GCA_003188885.1",
  "files": [
    {
      "filePath": "GCA_003188885.1/GCA_003188885.1_ASM318888v1_genomic.fna",
      "fileType": "GENOMIC_NUCLEOTIDE_FASTA"
    }
  ]
},{
  "accession": "GCA_003188925.1",
  "files": [
    {
      "filePath": "GCA_003188925.1/GCA_003188925.1_ASM318892v1_genomic.fna",
      "fileType": "GENOMIC_NUCLEOTIDE_FASTA"
    }
  ]
},{
  "accession": "GCA_003188955.1",
  "files": [
    {
      "filePath": "GCA_003188955.1/GCA_003188955.1_ASM318895v1_genomic.fna",
      "fileType": "GENOMIC_NUCLEOTIDE_FASTA"
    }
  ]
},{
  "accession": "GCA_003188985.1",
  "files": [
    {
      "filePath": "GCA_003188985.1/GCA_003188985.1_ASM318898v1_genomic.fna",
      "fileType": "GENOMIC_NUCLEOTIDE_FASTA"
    }
  ]
},{
  "accession": "GCA_003189025.1",
  "files": [
    {
      "filePath": "GCA_003189025.1/GCA_003189025.1_ASM318902v1_genomic.fna",
      "fileType": "GENOMIC_NUCLEOTIDE_FASTA"
    }
  ]
},{
  "accession": "GCA_003189045.1",
  "files": [
    {
      "filePath": "GCA_003189045.1/GCA_003189045.1_ASM318904v1_genomic.fna",
      "fileType": "GENOMIC_NUCLEOTIDE_FASTA"
    }
  ]
},{
  "accession": "GCA_003189085.1",
  "files": [
    {
      "filePath": "GCA_003189085.1/GCA_003189085.1_ASM318908v1_genomic.fna",
      "fileType": "GENOMIC_NUCLEOTIDE_FASTA"
    }
  ]
},{
  "accession": "GCA_003189105.1",
  "files": [
    {
      "filePath": "GCA_003189105.1/GCA_003189105.1_ASM318910v1_genomic.fna",
      "fileType": "GENOMIC_NUCLEOTIDE_FASTA"
    }
  ]
},{
  "accession": "GCA_003189135.1",
  "files": [
    {
      "filePath": "GCA_003189135.1/GCA_003189135.1_ASM318913v1_genomic.fna",
      "fileType": "GENOMIC_NUCLEOTIDE_FASTA"
    }
  ]
},{
  "accession": "GCA_003189165.1",
  "files": [
    {
      "filePath": "GCA_003189165.1/GCA_003189165.1_ASM318916v1_genomic.fna",
      "fileType": "GENOMIC_NUCLEOTIDE_FASTA"
    }
  ]
},{
  "accession": "GCA_003189185.1",
  "files": [
    {
      "filePath": "GCA_003189185.1/GCA_003189185.1_ASM318918v1_genomic.fna",
      "fileType": "GENOMIC_NUCLEOTIDE_FASTA"
    }
  ]
},{
  "accession": "GCA_003189225.1",
  "files": [
    {
      "filePath": "GCA_003189225.1/GCA_003189225.1_ASM318922v1_genomic.fna",
      "fileType": "GENOMIC_NUCLEOTIDE_FASTA"
    }
  ]
},{
  "accession": "GCA_003189255.1",
  "files": [
    {
      "filePath": "GCA_003189255.1/GCA_003189255.1_ASM318925v1_genomic.fna",
      "fileType": "GENOMIC_NUCLEOTIDE_FASTA"
    }
  ]
},{
  "accession": "GCA_003189285.1",
  "files": [
    {
      "filePath": "GCA_003189285.1/GCA_003189285.1_ASM318928v1_genomic.fna",
      "fileType": "GENOMIC_NUCLEOTIDE_FASTA"
    }
  ]
},{
  "accession": "GCA_003189305.1",
  "files": [
    {
      "filePath": "GCA_003189305.1/GCA_003189305.1_ASM318930v1_genomic.fna",
      "fileType": "GENOMIC_NUCLEOTIDE_FASTA"
    }
  ]
},{
  "accession": "GCA_003189335.1",
  "files": [
    {
      "filePath": "GCA_003189335.1/GCA_003189335.1_ASM318933v1_genomic.fna",
      "fileType": "GENOMIC_NUCLEOTIDE_FASTA"
    }
  ]
},{
  "accession": "GCA_003189365.1",
  "files": [
    {
      "filePath": "GCA_003189365.1/GCA_003189365.1_ASM318936v1_genomic.fna",
      "fileType": "GENOMIC_NUCLEOTIDE_FASTA"
    }
  ]
},{
  "accession": "GCA_003189385.1",
  "files": [
    {
      "filePath": "GCA_003189385.1/GCA_003189385.1_ASM318938v1_genomic.fna",
      "fileType": "GENOMIC_NUCLEOTIDE_FASTA"
    }
  ]
},{
  "accession": "GCA_003189425.1",
  "files": [
    {
      "filePath": "GCA_003189425.1/GCA_003189425.1_ASM318942v1_genomic.fna",
      "fileType": "GENOMIC_NUCLEOTIDE_FASTA"
    }
  ]
},{
  "accession": "GCA_003189445.1",
  "files": [
    {
      "filePath": "GCA_003189445.1/GCA_003189445.1_ASM318944v1_genomic.fna",
      "fileType": "GENOMIC_NUCLEOTIDE_FASTA"
    }
  ]
},{
  "accession": "GCA_003189485.1",
  "files": [
    {
      "filePath": "GCA_003189485.1/GCA_003189485.1_ASM318948v1_genomic.fna",
      "fileType": "GENOMIC_NUCLEOTIDE_FASTA"
    }
  ]
},{
  "accession": "GCA_003189505.1",
  "files": [
    {
      "filePath": "GCA_003189505.1/GCA_003189505.1_ASM318950v1_genomic.fna",
      "fileType": "GENOMIC_NUCLEOTIDE_FASTA"
    }
  ]
},{
  "accession": "GCA_003189555.1",
  "files": [
    {
      "filePath": "GCA_003189555.1/GCA_003189555.1_ASM318955v1_genomic.fna",
      "fileType": "GENOMIC_NUCLEOTIDE_FASTA"
    }
  ]
},{
  "accession": "GCA_003189575.1",
  "files": [
    {
      "filePath": "GCA_003189575.1/GCA_003189575.1_ASM318957v1_genomic.fna",
      "fileType": "GENOMIC_NUCLEOTIDE_FASTA"
    }
  ]
},{
  "accession": "GCA_003189595.1",
  "files": [
    {
      "filePath": "GCA_003189595.1/GCA_003189595.1_ASM318959v1_genomic.fna",
      "fileType": "GENOMIC_NUCLEOTIDE_FASTA"
    }
  ]
},{
  "accession": "GCA_003189645.1",
  "files": [
    {
      "filePath": "GCA_003189645.1/GCA_003189645.1_ASM318964v1_genomic.fna",
      "fileType": "GENOMIC_NUCLEOTIDE_FASTA"
    }
  ]
},{
  "accession": "GCA_003189665.1",
  "files": [
    {
      "filePath": "GCA_003189665.1/GCA_003189665.1_ASM318966v1_genomic.fna",
      "fileType": "GENOMIC_NUCLEOTIDE_FASTA"
    }
  ]
},{
  "accession": "GCA_003189705.1",
  "files": [
    {
      "filePath": "GCA_003189705.1/GCA_003189705.1_ASM318970v1_genomic.fna",
      "fileType": "GENOMIC_NUCLEOTIDE_FASTA"
    }
  ]
},{
  "accession": "GCA_003189725.1",
  "files": [
    {
      "filePath": "GCA_003189725.1/GCA_003189725.1_ASM318972v1_genomic.fna",
      "fileType": "GENOMIC_NUCLEOTIDE_FASTA"
    }
  ]
},{
  "accession": "GCA_003189745.1",
  "files": [
    {
      "filePath": "GCA_003189745.1/GCA_003189745.1_ASM318974v1_genomic.fna",
      "fileType": "GENOMIC_NUCLEOTIDE_FASTA"
    }
  ]
},{
  "accession": "GCA_003189765.1",
  "files": [
    {
      "filePath": "GCA_003189765.1/GCA_003189765.1_ASM318976v1_genomic.fna",
      "fileType": "GENOMIC_NUCLEOTIDE_FASTA"
    }
  ]
},{
  "accession": "GCA_003189825.1",
  "files": [
    {
      "filePath": "GCA_003189825.1/GCA_003189825.1_ASM318982v1_genomic.fna",
      "fileType": "GENOMIC_NUCLEOTIDE_FASTA"
    }
  ]
},{
  "accession": "GCA_003189845.1",
  "files": [
    {
      "filePath": "GCA_003189845.1/GCA_003189845.1_ASM318984v1_genomic.fna",
      "fileType": "GENOMIC_NUCLEOTIDE_FASTA"
    }
  ]
},{
  "accession": "GCA_003189875.1",
  "files": [
    {
      "filePath": "GCA_003189875.1/GCA_003189875.1_ASM318987v1_genomic.fna",
      "fileType": "GENOMIC_NUCLEOTIDE_FASTA"
    }
  ]
},{
  "accession": "GCA_003189905.1",
  "files": [
    {
      "filePath": "GCA_003189905.1/GCA_003189905.1_ASM318990v1_genomic.fna",
      "fileType": "GENOMIC_NUCLEOTIDE_FASTA"
    }
  ]
},{
  "accession": "GCA_003189925.1",
  "files": [
    {
      "filePath": "GCA_003189925.1/GCA_003189925.1_ASM318992v1_genomic.fna",
      "fileType": "GENOMIC_NUCLEOTIDE_FASTA"
    }
  ]
},{
  "accession": "GCA_003189965.1",
  "files": [
    {
      "filePath": "GCA_003189965.1/GCA_003189965.1_ASM318996v1_genomic.fna",
      "fileType": "GENOMIC_NUCLEOTIDE_FASTA"
    }
  ]
},{
  "accession": "GCA_003189985.1",
  "files": [
    {
      "filePath": "GCA_003189985.1/GCA_003189985.1_ASM318998v1_genomic.fna",
      "fileType": "GENOMIC_NUCLEOTIDE_FASTA"
    }
  ]
},{
  "accession": "GCA_003190025.1",
  "files": [
    {
      "filePath": "GCA_003190025.1/GCA_003190025.1_ASM319002v1_genomic.fna",
      "fileType": "GENOMIC_NUCLEOTIDE_FASTA"
    }
  ]
},{
  "accession": "GCA_003190065.1",
  "files": [
    {
      "filePath": "GCA_003190065.1/GCA_003190065.1_v1.0_genomic.fna",
      "fileType": "GENOMIC_NUCLEOTIDE_FASTA"
    }
  ]
},{
  "accession": "GCA_003190085.1",
  "files": [
    {
      "filePath": "GCA_003190085.1/GCA_003190085.1_ASM319008v1_genomic.fna",
      "fileType": "GENOMIC_NUCLEOTIDE_FASTA"
    }
  ]
},{
  "accession": "GCA_003190125.1",
  "files": [
    {
      "filePath": "GCA_003190125.1/GCA_003190125.1_ASM319012v1_genomic.fna",
      "fileType": "GENOMIC_NUCLEOTIDE_FASTA"
    }
  ]
},{
  "accession": "GCA_003190145.1",
  "files": [
    {
      "filePath": "GCA_003190145.1/GCA_003190145.1_ASM319014v1_genomic.fna",
      "fileType": "GENOMIC_NUCLEOTIDE_FASTA"
    }
  ]
},{
  "accession": "GCA_003190165.1",
  "files": [
    {
      "filePath": "GCA_003190165.1/GCA_003190165.1_ASM319016v1_genomic.fna",
      "fileType": "GENOMIC_NUCLEOTIDE_FASTA"
    }
  ]
},{
  "accession": "GCA_003190185.1",
  "files": [
    {
      "filePath": "GCA_003190185.1/GCA_003190185.1_ASM319018v1_genomic.fna",
      "fileType": "GENOMIC_NUCLEOTIDE_FASTA"
    }
  ]
},{
  "accession": "GCA_003190215.1",
  "files": [
    {
      "filePath": "GCA_003190215.1/GCA_003190215.1_ASM319021v1_genomic.fna",
      "fileType": "GENOMIC_NUCLEOTIDE_FASTA"
    }
  ]
},{
  "accession": "GCA_003190245.1",
  "files": [
    {
      "filePath": "GCA_003190245.1/GCA_003190245.1_ASM319024v1_genomic.fna",
      "fileType": "GENOMIC_NUCLEOTIDE_FASTA"
    }
  ]
},{
  "accession": "GCA_003190265.1",
  "files": [
    {
      "filePath": "GCA_003190265.1/GCA_003190265.1_ASM319026v1_genomic.fna",
      "fileType": "GENOMIC_NUCLEOTIDE_FASTA"
    }
  ]
},{
  "accession": "GCA_003190285.1",
  "files": [
    {
      "filePath": "GCA_003190285.1/GCA_003190285.1_ASM319028v1_genomic.fna",
      "fileType": "GENOMIC_NUCLEOTIDE_FASTA"
    }
  ]
},{
  "accession": "GCA_003190305.1",
  "files": [
    {
      "filePath": "GCA_003190305.1/GCA_003190305.1_ASM319030v1_genomic.fna",
      "fileType": "GENOMIC_NUCLEOTIDE_FASTA"
    }
  ]
},{
  "accession": "GCA_003190325.1",
  "files": [
    {
      "filePath": "GCA_003190325.1/GCA_003190325.1_ASM319032v1_genomic.fna",
      "fileType": "GENOMIC_NUCLEOTIDE_FASTA"
    }
  ]
},{
  "accession": "GCA_003190355.1",
  "files": [
    {
      "filePath": "GCA_003190355.1/GCA_003190355.1_ASM319035v1_genomic.fna",
      "fileType": "GENOMIC_NUCLEOTIDE_FASTA"
    }
  ]
},{
  "accession": "GCA_003190415.1",
  "files": [
    {
      "filePath": "GCA_003190415.1/GCA_003190415.1_ASM319041v1_genomic.fna",
      "fileType": "GENOMIC_NUCLEOTIDE_FASTA"
    }
  ]
},{
  "accession": "GCA_003190455.1",
  "files": [
    {
      "filePath": "GCA_003190455.1/GCA_003190455.1_ASM319045v1_genomic.fna",
      "fileType": "GENOMIC_NUCLEOTIDE_FASTA"
    }
  ]
},{
  "accession": "GCA_003190485.1",
  "files": [
    {
      "filePath": "GCA_003190485.1/GCA_003190485.1_ASM319048v1_genomic.fna",
      "fileType": "GENOMIC_NUCLEOTIDE_FASTA"
    }
  ]
},{
  "accession": "GCA_003190505.1",
  "files": [
    {
      "filePath": "GCA_003190505.1/GCA_003190505.1_ASM319050v1_genomic.fna",
      "fileType": "GENOMIC_NUCLEOTIDE_FASTA"
    }
  ]
},{
  "accession": "GCA_003190525.1",
  "files": [
    {
      "filePath": "GCA_003190525.1/GCA_003190525.1_ASM319052v1_genomic.fna",
      "fileType": "GENOMIC_NUCLEOTIDE_FASTA"
    }
  ]
},{
  "accession": "GCA_003190545.1",
  "files": [
    {
      "filePath": "GCA_003190545.1/GCA_003190545.1_ASM319054v1_genomic.fna",
      "fileType": "GENOMIC_NUCLEOTIDE_FASTA"
    }
  ]
},{
  "accession": "GCA_003190565.1",
  "files": [
    {
      "filePath": "GCA_003190565.1/GCA_003190565.1_ASM319056v1_genomic.fna",
      "fileType": "GENOMIC_NUCLEOTIDE_FASTA"
    }
  ]
},{
  "accession": "GCA_003190585.1",
  "files": [
    {
      "filePath": "GCA_003190585.1/GCA_003190585.1_ASM319058v1_genomic.fna",
      "fileType": "GENOMIC_NUCLEOTIDE_FASTA"
    }
  ]
},{
  "accession": "GCA_003190605.1",
  "files": [
    {
      "filePath": "GCA_003190605.1/GCA_003190605.1_ASM319060v1_genomic.fna",
      "fileType": "GENOMIC_NUCLEOTIDE_FASTA"
    }
  ]
},{
  "accession": "GCA_003190645.1",
  "files": [
    {
      "filePath": "GCA_003190645.1/GCA_003190645.1_ASM319064v1_genomic.fna",
      "fileType": "GENOMIC_NUCLEOTIDE_FASTA"
    }
  ]
},{
  "accession": "GCA_003190685.1",
  "files": [
    {
      "filePath": "GCA_003190685.1/GCA_003190685.1_ASM319068v1_genomic.fna",
      "fileType": "GENOMIC_NUCLEOTIDE_FASTA"
    }
  ]
},{
  "accession": "GCA_003190705.1",
  "files": [
    {
      "filePath": "GCA_003190705.1/GCA_003190705.1_ASM319070v1_genomic.fna",
      "fileType": "GENOMIC_NUCLEOTIDE_FASTA"
    }
  ]
},{
  "accession": "GCA_003190785.1",
  "files": [
    {
      "filePath": "GCA_003190785.1/GCA_003190785.1_ASM319078v1_genomic.fna",
      "fileType": "GENOMIC_NUCLEOTIDE_FASTA"
    }
  ]
},{
  "accession": "GCA_003190805.1",
  "files": [
    {
      "filePath": "GCA_003190805.1/GCA_003190805.1_ASM319080v1_genomic.fna",
      "fileType": "GENOMIC_NUCLEOTIDE_FASTA"
    }
  ]
},{
  "accession": "GCA_003190845.1",
  "files": [
    {
      "filePath": "GCA_003190845.1/GCA_003190845.1_ASM319084v1_genomic.fna",
      "fileType": "GENOMIC_NUCLEOTIDE_FASTA"
    }
  ]
},{
  "accession": "GCA_003190885.1",
  "files": [
    {
      "filePath": "GCA_003190885.1/GCA_003190885.1_ASM319088v1_genomic.fna",
      "fileType": "GENOMIC_NUCLEOTIDE_FASTA"
    }
  ]
},{
  "accession": "GCA_003190925.1",
  "files": [
    {
      "filePath": "GCA_003190925.1/GCA_003190925.1_ASM319092v1_genomic.fna",
      "fileType": "GENOMIC_NUCLEOTIDE_FASTA"
    }
  ]
},{
  "accession": "GCA_003190945.1",
  "files": [
    {
      "filePath": "GCA_003190945.1/GCA_003190945.1_ASM319094v1_genomic.fna",
      "fileType": "GENOMIC_NUCLEOTIDE_FASTA"
    }
  ]
},{
  "accession": "GCA_003191005.1",
  "files": [
    {
      "filePath": "GCA_003191005.1/GCA_003191005.1_ASM319100v1_genomic.fna",
      "fileType": "GENOMIC_NUCLEOTIDE_FASTA"
    }
  ]
},{
  "accession": "GCA_003191025.1",
  "files": [
    {
      "filePath": "GCA_003191025.1/GCA_003191025.1_ASM319102v1_genomic.fna",
      "fileType": "GENOMIC_NUCLEOTIDE_FASTA"
    }
  ]
},{
  "accession": "GCA_003191045.1",
  "files": [
    {
      "filePath": "GCA_003191045.1/GCA_003191045.1_ASM319104v1_genomic.fna",
      "fileType": "GENOMIC_NUCLEOTIDE_FASTA"
    }
  ]
},{
  "accession": "GCA_003191095.1",
  "files": [
    {
      "filePath": "GCA_003191095.1/GCA_003191095.1_ASM319109v1_genomic.fna",
      "fileType": "GENOMIC_NUCLEOTIDE_FASTA"
    }
  ]
},{
  "accession": "GCA_003191125.1",
  "files": [
    {
      "filePath": "GCA_003191125.1/GCA_003191125.1_ASM319112v1_genomic.fna",
      "fileType": "GENOMIC_NUCLEOTIDE_FASTA"
    }
  ]
},{
  "accession": "GCA_003191145.1",
  "files": [
    {
      "filePath": "GCA_003191145.1/GCA_003191145.1_ASM319114v1_genomic.fna",
      "fileType": "GENOMIC_NUCLEOTIDE_FASTA"
    }
  ]
},{
  "accession": "GCA_003191175.1",
  "files": [
    {
      "filePath": "GCA_003191175.1/GCA_003191175.1_ASM319117v1_genomic.fna",
      "fileType": "GENOMIC_NUCLEOTIDE_FASTA"
    }
  ]
},{
  "accession": "GCA_003191205.1",
  "files": [
    {
      "filePath": "GCA_003191205.1/GCA_003191205.1_ASM319120v1_genomic.fna",
      "fileType": "GENOMIC_NUCLEOTIDE_FASTA"
    }
  ]
},{
  "accession": "GCA_003191225.1",
  "files": [
    {
      "filePath": "GCA_003191225.1/GCA_003191225.1_ASM319122v1_genomic.fna",
      "fileType": "GENOMIC_NUCLEOTIDE_FASTA"
    }
  ]
},{
  "accession": "GCA_003191245.1",
  "files": [
    {
      "filePath": "GCA_003191245.1/GCA_003191245.1_ASM319124v1_genomic.fna",
      "fileType": "GENOMIC_NUCLEOTIDE_FASTA"
    }
  ]
},{
  "accession": "GCA_003191295.1",
  "files": [
    {
      "filePath": "GCA_003191295.1/GCA_003191295.1_ASM319129v1_genomic.fna",
      "fileType": "GENOMIC_NUCLEOTIDE_FASTA"
    }
  ]
},{
  "accession": "GCA_003191325.1",
  "files": [
    {
      "filePath": "GCA_003191325.1/GCA_003191325.1_ASM319132v1_genomic.fna",
      "fileType": "GENOMIC_NUCLEOTIDE_FASTA"
    }
  ]
},{
  "accession": "GCA_003191345.1",
  "files": [
    {
      "filePath": "GCA_003191345.1/GCA_003191345.1_ASM319134v1_genomic.fna",
      "fileType": "GENOMIC_NUCLEOTIDE_FASTA"
    }
  ]
},{
  "accession": "GCA_003191385.1",
  "files": [
    {
      "filePath": "GCA_003191385.1/GCA_003191385.1_ASM319138v1_genomic.fna",
      "fileType": "GENOMIC_NUCLEOTIDE_FASTA"
    }
  ]
},{
  "accession": "GCA_003191405.1",
  "files": [
    {
      "filePath": "GCA_003191405.1/GCA_003191405.1_ASM319140v1_genomic.fna",
      "fileType": "GENOMIC_NUCLEOTIDE_FASTA"
    }
  ]
},{
  "accession": "GCA_003191445.1",
  "files": [
    {
      "filePath": "GCA_003191445.1/GCA_003191445.1_ASM319144v1_genomic.fna",
      "fileType": "GENOMIC_NUCLEOTIDE_FASTA"
    }
  ]
},{
  "accession": "GCA_003191485.1",
  "files": [
    {
      "filePath": "GCA_003191485.1/GCA_003191485.1_ASM319148v1_genomic.fna",
      "fileType": "GENOMIC_NUCLEOTIDE_FASTA"
    }
  ]
},{
  "accession": "GCA_003191525.1",
  "files": [
    {
      "filePath": "GCA_003191525.1/GCA_003191525.1_ASM319152v1_genomic.fna",
      "fileType": "GENOMIC_NUCLEOTIDE_FASTA"
    }
  ]
},{
  "accession": "GCA_003191545.1",
  "files": [
    {
      "filePath": "GCA_003191545.1/GCA_003191545.1_HIV-2_group_F_genomic.fna",
      "fileType": "GENOMIC_NUCLEOTIDE_FASTA"
    }
  ]
},{
  "accession": "GCA_003192225.1",
  "files": [
    {
      "filePath": "GCA_003192225.1/GCA_003192225.1_ASM319222v1_genomic.fna",
      "fileType": "GENOMIC_NUCLEOTIDE_FASTA"
    }
  ]
},{
  "accession": "GCA_003192245.1",
  "files": [
    {
      "filePath": "GCA_003192245.1/GCA_003192245.1_ASM319224v1_genomic.fna",
      "fileType": "GENOMIC_NUCLEOTIDE_FASTA"
    }
  ]
},{
  "accession": "GCA_003192265.1",
  "files": [
    {
      "filePath": "GCA_003192265.1/GCA_003192265.1_ASM319226v1_genomic.fna",
      "fileType": "GENOMIC_NUCLEOTIDE_FASTA"
    }
  ]
},{
  "accession": "GCA_003192285.1",
  "files": [
    {
      "filePath": "GCA_003192285.1/GCA_003192285.1_ASM319228v1_genomic.fna",
      "fileType": "GENOMIC_NUCLEOTIDE_FASTA"
    }
  ]
},{
  "accession": "GCA_003192305.1",
  "files": [
    {
      "filePath": "GCA_003192305.1/GCA_003192305.1_ASM319230v1_genomic.fna",
      "fileType": "GENOMIC_NUCLEOTIDE_FASTA"
    }
  ]
},{
  "accession": "GCA_003192325.1",
  "files": [
    {
      "filePath": "GCA_003192325.1/GCA_003192325.1_ASM319232v1_genomic.fna",
      "fileType": "GENOMIC_NUCLEOTIDE_FASTA"
    }
  ]
},{
  "accession": "GCA_003192645.1",
  "files": [
    {
      "filePath": "GCA_003192645.1/GCA_003192645.1_ASM319264v1_genomic.fna",
      "fileType": "GENOMIC_NUCLEOTIDE_FASTA"
    }
  ]
},{
  "accession": "GCA_003192665.1",
  "files": [
    {
      "filePath": "GCA_003192665.1/GCA_003192665.1_ASM319266v1_genomic.fna",
      "fileType": "GENOMIC_NUCLEOTIDE_FASTA"
    }
  ]
},{
  "accession": "GCA_003193605.1",
  "files": [
    {
      "filePath": "GCA_003193605.1/GCA_003193605.1_ASM319360v1_genomic.fna",
      "fileType": "GENOMIC_NUCLEOTIDE_FASTA"
    }
  ]
},{
  "accession": "GCA_003202495.1",
  "files": [
    {
      "filePath": "GCA_003202495.1/GCA_003202495.1_ASM320249v1_genomic.fna",
      "fileType": "GENOMIC_NUCLEOTIDE_FASTA"
    }
  ]
},{
  "accession": "GCA_003855675.1",
  "files": [
    {
      "filePath": "GCA_003855675.1/GCA_003855675.1_ASM385567v1_genomic.fna",
      "fileType": "GENOMIC_NUCLEOTIDE_FASTA"
    }
  ]
},{
  "accession": "GCA_003855695.1",
  "files": [
    {
      "filePath": "GCA_003855695.1/GCA_003855695.1_ASM385569v1_genomic.fna",
      "fileType": "GENOMIC_NUCLEOTIDE_FASTA"
    }
  ]
},{
  "accession": "GCA_003855715.1",
  "files": [
    {
      "filePath": "GCA_003855715.1/GCA_003855715.1_ASM385571v1_genomic.fna",
      "fileType": "GENOMIC_NUCLEOTIDE_FASTA"
    }
  ]
},{
  "accession": "GCA_003855735.1",
  "files": [
    {
      "filePath": "GCA_003855735.1/GCA_003855735.1_ASM385573v1_genomic.fna",
      "fileType": "GENOMIC_NUCLEOTIDE_FASTA"
    }
  ]
},{
  "accession": "GCA_003855755.1",
  "files": [
    {
      "filePath": "GCA_003855755.1/GCA_003855755.1_ASM385575v1_genomic.fna",
      "fileType": "GENOMIC_NUCLEOTIDE_FASTA"
    }
  ]
},{
  "accession": "GCA_003855775.1",
  "files": [
    {
      "filePath": "GCA_003855775.1/GCA_003855775.1_ASM385577v1_genomic.fna",
      "fileType": "GENOMIC_NUCLEOTIDE_FASTA"
    }
  ]
},{
  "accession": "GCA_003855795.1",
  "files": [
    {
      "filePath": "GCA_003855795.1/GCA_003855795.1_ASM385579v1_genomic.fna",
      "fileType": "GENOMIC_NUCLEOTIDE_FASTA"
    }
  ]
},{
  "accession": "GCA_003855815.1",
  "files": [
    {
      "filePath": "GCA_003855815.1/GCA_003855815.1_ASM385581v1_genomic.fna",
      "fileType": "GENOMIC_NUCLEOTIDE_FASTA"
    }
  ]
},{
  "accession": "GCA_003855835.1",
  "files": [
    {
      "filePath": "GCA_003855835.1/GCA_003855835.1_ASM385583v1_genomic.fna",
      "fileType": "GENOMIC_NUCLEOTIDE_FASTA"
    }
  ]
},{
  "accession": "GCA_003855855.1",
  "files": [
    {
      "filePath": "GCA_003855855.1/GCA_003855855.1_ASM385585v1_genomic.fna",
      "fileType": "GENOMIC_NUCLEOTIDE_FASTA"
    }
  ]
},{
  "accession": "GCA_003855875.1",
  "files": [
    {
      "filePath": "GCA_003855875.1/GCA_003855875.1_ASM385587v1_genomic.fna",
      "fileType": "GENOMIC_NUCLEOTIDE_FASTA"
    }
  ]
},{
  "accession": "GCA_003855895.1",
  "files": [
    {
      "filePath": "GCA_003855895.1/GCA_003855895.1_ASM385589v1_genomic.fna",
      "fileType": "GENOMIC_NUCLEOTIDE_FASTA"
    }
  ]
},{
  "accession": "GCA_003855915.1",
  "files": [
    {
      "filePath": "GCA_003855915.1/GCA_003855915.1_ASM385591v1_genomic.fna",
      "fileType": "GENOMIC_NUCLEOTIDE_FASTA"
    }
  ]
},{
  "accession": "GCA_003855935.1",
  "files": [
    {
      "filePath": "GCA_003855935.1/GCA_003855935.1_ASM385593v1_genomic.fna",
      "fileType": "GENOMIC_NUCLEOTIDE_FASTA"
    }
  ]
},{
  "accession": "GCA_003855955.1",
  "files": [
    {
      "filePath": "GCA_003855955.1/GCA_003855955.1_ASM385595v1_genomic.fna",
      "fileType": "GENOMIC_NUCLEOTIDE_FASTA"
    }
  ]
},{
  "accession": "GCA_003855975.1",
  "files": [
    {
      "filePath": "GCA_003855975.1/GCA_003855975.1_ASM385597v1_genomic.fna",
      "fileType": "GENOMIC_NUCLEOTIDE_FASTA"
    }
  ]
},{
  "accession": "GCA_003855995.1",
  "files": [
    {
      "filePath": "GCA_003855995.1/GCA_003855995.1_ASM385599v1_genomic.fna",
      "fileType": "GENOMIC_NUCLEOTIDE_FASTA"
    }
  ]
},{
  "accession": "GCA_003856015.1",
  "files": [
    {
      "filePath": "GCA_003856015.1/GCA_003856015.1_ASM385601v1_genomic.fna",
      "fileType": "GENOMIC_NUCLEOTIDE_FASTA"
    }
  ]
},{
  "accession": "GCA_003856035.1",
  "files": [
    {
      "filePath": "GCA_003856035.1/GCA_003856035.1_ASM385603v1_genomic.fna",
      "fileType": "GENOMIC_NUCLEOTIDE_FASTA"
    }
  ]
},{
  "accession": "GCA_003856055.1",
  "files": [
    {
      "filePath": "GCA_003856055.1/GCA_003856055.1_ASM385605v1_genomic.fna",
      "fileType": "GENOMIC_NUCLEOTIDE_FASTA"
    }
  ]
},{
  "accession": "GCA_003856075.1",
  "files": [
    {
      "filePath": "GCA_003856075.1/GCA_003856075.1_ASM385607v1_genomic.fna",
      "fileType": "GENOMIC_NUCLEOTIDE_FASTA"
    }
  ]
},{
  "accession": "GCA_003856095.1",
  "files": [
    {
      "filePath": "GCA_003856095.1/GCA_003856095.1_ASM385609v1_genomic.fna",
      "fileType": "GENOMIC_NUCLEOTIDE_FASTA"
    }
  ]
},{
  "accession": "GCA_003856115.1",
  "files": [
    {
      "filePath": "GCA_003856115.1/GCA_003856115.1_ASM385611v1_genomic.fna",
      "fileType": "GENOMIC_NUCLEOTIDE_FASTA"
    }
  ]
},{
  "accession": "GCA_003856155.1",
  "files": [
    {
      "filePath": "GCA_003856155.1/GCA_003856155.1_ASM385615v1_genomic.fna",
      "fileType": "GENOMIC_NUCLEOTIDE_FASTA"
    }
  ]
},{
  "accession": "GCA_006401735.1",
  "files": [
    {
      "filePath": "GCA_006401735.1/GCA_006401735.1_ASM640173v1_genomic.fna",
      "fileType": "GENOMIC_NUCLEOTIDE_FASTA"
    }
  ]
},{
  "accession": "GCA_006402055.1",
  "files": [
    {
      "filePath": "GCA_006402055.1/GCA_006402055.1_ASM640205v1_genomic.fna",
      "fileType": "GENOMIC_NUCLEOTIDE_FASTA"
    }
  ]
},{
  "accession": "GCA_006402655.1",
  "files": [
    {
      "filePath": "GCA_006402655.1/GCA_006402655.1_ASM640265v1_genomic.fna",
      "fileType": "GENOMIC_NUCLEOTIDE_FASTA"
    }
  ]
},{
  "accession": "GCA_006408895.1",
  "files": [
    {
      "filePath": "GCA_006408895.1/GCA_006408895.1_ASM640889v1_genomic.fna",
      "fileType": "GENOMIC_NUCLEOTIDE_FASTA"
    }
  ]
},{
  "accession": "GCA_006408925.1",
  "files": [
    {
      "filePath": "GCA_006408925.1/GCA_006408925.1_ASM640892v1_genomic.fna",
      "fileType": "GENOMIC_NUCLEOTIDE_FASTA"
    }
  ]
},{
  "accession": "GCA_006408955.1",
  "files": [
    {
      "filePath": "GCA_006408955.1/GCA_006408955.1_ASM640895v1_genomic.fna",
      "fileType": "GENOMIC_NUCLEOTIDE_FASTA"
    }
  ]
},{
  "accession": "GCA_006408975.1",
  "files": [
    {
      "filePath": "GCA_006408975.1/GCA_006408975.1_ASM640897v1_genomic.fna",
      "fileType": "GENOMIC_NUCLEOTIDE_FASTA"
    }
  ]
},{
  "accession": "GCA_006408995.1",
  "files": [
    {
      "filePath": "GCA_006408995.1/GCA_006408995.1_ASM640899v1_genomic.fna",
      "fileType": "GENOMIC_NUCLEOTIDE_FASTA"
    }
  ]
},{
  "accession": "GCA_006409065.1",
  "files": [
    {
      "filePath": "GCA_006409065.1/GCA_006409065.1_ASM640906v1_genomic.fna",
      "fileType": "GENOMIC_NUCLEOTIDE_FASTA"
    }
  ]
},{
  "accession": "GCA_006409105.1",
  "files": [
    {
      "filePath": "GCA_006409105.1/GCA_006409105.1_ASM640910v1_genomic.fna",
      "fileType": "GENOMIC_NUCLEOTIDE_FASTA"
    }
  ]
},{
  "accession": "GCA_006409135.1",
  "files": [
    {
      "filePath": "GCA_006409135.1/GCA_006409135.1_ASM640913v1_genomic.fna",
      "fileType": "GENOMIC_NUCLEOTIDE_FASTA"
    }
  ]
},{
  "accession": "GCA_006409165.1",
  "files": [
    {
      "filePath": "GCA_006409165.1/GCA_006409165.1_ASM640916v1_genomic.fna",
      "fileType": "GENOMIC_NUCLEOTIDE_FASTA"
    }
  ]
},{
  "accession": "GCA_006409185.1",
  "files": [
    {
      "filePath": "GCA_006409185.1/GCA_006409185.1_ASM640918v1_genomic.fna",
      "fileType": "GENOMIC_NUCLEOTIDE_FASTA"
    }
  ]
},{
  "accession": "GCA_006409205.1",
  "files": [
    {
      "filePath": "GCA_006409205.1/GCA_006409205.1_ASM640920v1_genomic.fna",
      "fileType": "GENOMIC_NUCLEOTIDE_FASTA"
    }
  ]
},{
  "accession": "GCA_006409225.1",
  "files": [
    {
      "filePath": "GCA_006409225.1/GCA_006409225.1_ASM640922v1_genomic.fna",
      "fileType": "GENOMIC_NUCLEOTIDE_FASTA"
    }
  ]
},{
  "accession": "GCA_006409245.1",
  "files": [
    {
      "filePath": "GCA_006409245.1/GCA_006409245.1_ASM640924v1_genomic.fna",
      "fileType": "GENOMIC_NUCLEOTIDE_FASTA"
    }
  ]
},{
  "accession": "GCA_006409265.1",
  "files": [
    {
      "filePath": "GCA_006409265.1/GCA_006409265.1_ASM640926v1_genomic.fna",
      "fileType": "GENOMIC_NUCLEOTIDE_FASTA"
    }
  ]
},{
  "accession": "GCA_006409285.1",
  "files": [
    {
      "filePath": "GCA_006409285.1/GCA_006409285.1_ASM640928v1_genomic.fna",
      "fileType": "GENOMIC_NUCLEOTIDE_FASTA"
    }
  ]
},{
  "accession": "GCA_006409305.1",
  "files": [
    {
      "filePath": "GCA_006409305.1/GCA_006409305.1_ASM640930v1_genomic.fna",
      "fileType": "GENOMIC_NUCLEOTIDE_FASTA"
    }
  ]
},{
  "accession": "GCA_006409325.1",
  "files": [
    {
      "filePath": "GCA_006409325.1/GCA_006409325.1_ASM640932v1_genomic.fna",
      "fileType": "GENOMIC_NUCLEOTIDE_FASTA"
    }
  ]
},{
  "accession": "GCA_006409345.1",
  "files": [
    {
      "filePath": "GCA_006409345.1/GCA_006409345.1_ASM640934v1_genomic.fna",
      "fileType": "GENOMIC_NUCLEOTIDE_FASTA"
    }
  ]
},{
  "accession": "GCA_006409365.1",
  "files": [
    {
      "filePath": "GCA_006409365.1/GCA_006409365.1_ASM640936v1_genomic.fna",
      "fileType": "GENOMIC_NUCLEOTIDE_FASTA"
    }
  ]
},{
  "accession": "GCA_006409385.1",
  "files": [
    {
      "filePath": "GCA_006409385.1/GCA_006409385.1_ASM640938v1_genomic.fna",
      "fileType": "GENOMIC_NUCLEOTIDE_FASTA"
    }
  ]
},{
  "accession": "GCA_006409405.1",
  "files": [
    {
      "filePath": "GCA_006409405.1/GCA_006409405.1_ASM640940v1_genomic.fna",
      "fileType": "GENOMIC_NUCLEOTIDE_FASTA"
    }
  ]
},{
  "accession": "GCA_006409435.1",
  "files": [
    {
      "filePath": "GCA_006409435.1/GCA_006409435.1_ASM640943v1_genomic.fna",
      "fileType": "GENOMIC_NUCLEOTIDE_FASTA"
    }
  ]
},{
  "accession": "GCA_006409455.1",
  "files": [
    {
      "filePath": "GCA_006409455.1/GCA_006409455.1_ASM640945v1_genomic.fna",
      "fileType": "GENOMIC_NUCLEOTIDE_FASTA"
    }
  ]
},{
  "accession": "GCA_006409475.1",
  "files": [
    {
      "filePath": "GCA_006409475.1/GCA_006409475.1_ASM640947v1_genomic.fna",
      "fileType": "GENOMIC_NUCLEOTIDE_FASTA"
    }
  ]
},{
  "accession": "GCA_006409515.1",
  "files": [
    {
      "filePath": "GCA_006409515.1/GCA_006409515.1_ASM640951v1_genomic.fna",
      "fileType": "GENOMIC_NUCLEOTIDE_FASTA"
    }
  ]
},{
  "accession": "GCA_006409535.1",
  "files": [
    {
      "filePath": "GCA_006409535.1/GCA_006409535.1_ASM640953v1_genomic.fna",
      "fileType": "GENOMIC_NUCLEOTIDE_FASTA"
    }
  ]
},{
  "accession": "GCA_006409555.1",
  "files": [
    {
      "filePath": "GCA_006409555.1/GCA_006409555.1_ASM640955v1_genomic.fna",
      "fileType": "GENOMIC_NUCLEOTIDE_FASTA"
    }
  ]
},{
  "accession": "GCA_006409605.1",
  "files": [
    {
      "filePath": "GCA_006409605.1/GCA_006409605.1_ASM640960v1_genomic.fna",
      "fileType": "GENOMIC_NUCLEOTIDE_FASTA"
    }
  ]
},{
  "accession": "GCA_006409625.1",
  "files": [
    {
      "filePath": "GCA_006409625.1/GCA_006409625.1_ASM640962v1_genomic.fna",
      "fileType": "GENOMIC_NUCLEOTIDE_FASTA"
    }
  ]
},{
  "accession": "GCA_006409645.1",
  "files": [
    {
      "filePath": "GCA_006409645.1/GCA_006409645.1_ASM640964v1_genomic.fna",
      "fileType": "GENOMIC_NUCLEOTIDE_FASTA"
    }
  ]
},{
  "accession": "GCA_006409665.1",
  "files": [
    {
      "filePath": "GCA_006409665.1/GCA_006409665.1_ASM640966v1_genomic.fna",
      "fileType": "GENOMIC_NUCLEOTIDE_FASTA"
    }
  ]
},{
  "accession": "GCA_006409685.1",
  "files": [
    {
      "filePath": "GCA_006409685.1/GCA_006409685.1_ASM640968v1_genomic.fna",
      "fileType": "GENOMIC_NUCLEOTIDE_FASTA"
    }
  ]
},{
  "accession": "GCA_006409705.1",
  "files": [
    {
      "filePath": "GCA_006409705.1/GCA_006409705.1_ASM640970v1_genomic.fna",
      "fileType": "GENOMIC_NUCLEOTIDE_FASTA"
    }
  ]
},{
  "accession": "GCA_006409725.1",
  "files": [
    {
      "filePath": "GCA_006409725.1/GCA_006409725.1_ASM640972v1_genomic.fna",
      "fileType": "GENOMIC_NUCLEOTIDE_FASTA"
    }
  ]
},{
  "accession": "GCA_006409765.1",
  "files": [
    {
      "filePath": "GCA_006409765.1/GCA_006409765.1_ASM640976v1_genomic.fna",
      "fileType": "GENOMIC_NUCLEOTIDE_FASTA"
    }
  ]
},{
  "accession": "GCA_006409785.1",
  "files": [
    {
      "filePath": "GCA_006409785.1/GCA_006409785.1_ASM640978v1_genomic.fna",
      "fileType": "GENOMIC_NUCLEOTIDE_FASTA"
    }
  ]
},{
  "accession": "GCA_006409805.1",
  "files": [
    {
      "filePath": "GCA_006409805.1/GCA_006409805.1_ASM640980v1_genomic.fna",
      "fileType": "GENOMIC_NUCLEOTIDE_FASTA"
    }
  ]
},{
  "accession": "GCA_006409845.1",
  "files": [
    {
      "filePath": "GCA_006409845.1/GCA_006409845.1_ASM640984v1_genomic.fna",
      "fileType": "GENOMIC_NUCLEOTIDE_FASTA"
    }
  ]
},{
  "accession": "GCA_006409865.1",
  "files": [
    {
      "filePath": "GCA_006409865.1/GCA_006409865.1_ASM640986v1_genomic.fna",
      "fileType": "GENOMIC_NUCLEOTIDE_FASTA"
    }
  ]
},{
  "accession": "GCA_006409885.1",
  "files": [
    {
      "filePath": "GCA_006409885.1/GCA_006409885.1_ASM640988v1_genomic.fna",
      "fileType": "GENOMIC_NUCLEOTIDE_FASTA"
    }
  ]
},{
  "accession": "GCA_006409905.1",
  "files": [
    {
      "filePath": "GCA_006409905.1/GCA_006409905.1_ASM640990v1_genomic.fna",
      "fileType": "GENOMIC_NUCLEOTIDE_FASTA"
    }
  ]
},{
  "accession": "GCA_006409945.1",
  "files": [
    {
      "filePath": "GCA_006409945.1/GCA_006409945.1_ASM640994v1_genomic.fna",
      "fileType": "GENOMIC_NUCLEOTIDE_FASTA"
    }
  ]
},{
  "accession": "GCA_006409985.1",
  "files": [
    {
      "filePath": "GCA_006409985.1/GCA_006409985.1_ASM640998v1_genomic.fna",
      "fileType": "GENOMIC_NUCLEOTIDE_FASTA"
    }
  ]
},{
  "accession": "GCA_006410025.1",
  "files": [
    {
      "filePath": "GCA_006410025.1/GCA_006410025.1_ASM641002v1_genomic.fna",
      "fileType": "GENOMIC_NUCLEOTIDE_FASTA"
    }
  ]
},{
  "accession": "GCA_006410065.1",
  "files": [
    {
      "filePath": "GCA_006410065.1/GCA_006410065.1_ASM641006v1_genomic.fna",
      "fileType": "GENOMIC_NUCLEOTIDE_FASTA"
    }
  ]
},{
  "accession": "GCA_006410085.1",
  "files": [
    {
      "filePath": "GCA_006410085.1/GCA_006410085.1_ASM641008v1_genomic.fna",
      "fileType": "GENOMIC_NUCLEOTIDE_FASTA"
    }
  ]
},{
  "accession": "GCA_006410105.1",
  "files": [
    {
      "filePath": "GCA_006410105.1/GCA_006410105.1_ASM641010v1_genomic.fna",
      "fileType": "GENOMIC_NUCLEOTIDE_FASTA"
    }
  ]
},{
  "accession": "GCA_006410165.1",
  "files": [
    {
      "filePath": "GCA_006410165.1/GCA_006410165.1_ASM641016v1_genomic.fna",
      "fileType": "GENOMIC_NUCLEOTIDE_FASTA"
    }
  ]
},{
  "accession": "GCA_006410185.1",
  "files": [
    {
      "filePath": "GCA_006410185.1/GCA_006410185.1_ASM641018v1_genomic.fna",
      "fileType": "GENOMIC_NUCLEOTIDE_FASTA"
    }
  ]
},{
  "accession": "GCA_006416615.1",
  "files": [
    {
      "filePath": "GCA_006416615.1/GCA_006416615.1_ASM641661v1_genomic.fna",
      "fileType": "GENOMIC_NUCLEOTIDE_FASTA"
    }
  ]
},{
  "accession": "GCA_006416635.1",
  "files": [
    {
      "filePath": "GCA_006416635.1/GCA_006416635.1_ASM641663v1_genomic.fna",
      "fileType": "GENOMIC_NUCLEOTIDE_FASTA"
    }
  ]
},{
  "accession": "GCA_006416675.1",
  "files": [
    {
      "filePath": "GCA_006416675.1/GCA_006416675.1_ASM641667v1_genomic.fna",
      "fileType": "GENOMIC_NUCLEOTIDE_FASTA"
    }
  ]
},{
  "accession": "GCA_006425215.1",
  "files": [
    {
      "filePath": "GCA_006425215.1/GCA_006425215.1_ASM642521v1_genomic.fna",
      "fileType": "GENOMIC_NUCLEOTIDE_FASTA"
    }
  ]
},{
  "accession": "GCA_006425255.1",
  "files": [
    {
      "filePath": "GCA_006425255.1/GCA_006425255.1_ASM642525v1_genomic.fna",
      "fileType": "GENOMIC_NUCLEOTIDE_FASTA"
    }
  ]
},{
  "accession": "GCA_006425275.1",
  "files": [
    {
      "filePath": "GCA_006425275.1/GCA_006425275.1_ASM642527v1_genomic.fna",
      "fileType": "GENOMIC_NUCLEOTIDE_FASTA"
    }
  ]
},{
  "accession": "GCA_006425355.1",
  "files": [
    {
      "filePath": "GCA_006425355.1/GCA_006425355.1_ASM642535v1_genomic.fna",
      "fileType": "GENOMIC_NUCLEOTIDE_FASTA"
    }
  ]
},{
  "accession": "GCA_006425835.1",
  "files": [
    {
      "filePath": "GCA_006425835.1/GCA_006425835.1_ASM642583v1_genomic.fna",
      "fileType": "GENOMIC_NUCLEOTIDE_FASTA"
    }
  ]
},{
  "accession": "GCA_006425875.1",
  "files": [
    {
      "filePath": "GCA_006425875.1/GCA_006425875.1_ASM642587v1_genomic.fna",
      "fileType": "GENOMIC_NUCLEOTIDE_FASTA"
    }
  ]
},{
  "accession": "GCA_006425895.1",
  "files": [
    {
      "filePath": "GCA_006425895.1/GCA_006425895.1_ASM642589v1_genomic.fna",
      "fileType": "GENOMIC_NUCLEOTIDE_FASTA"
    }
  ]
},{
  "accession": "GCA_006425955.1",
  "files": [
    {
      "filePath": "GCA_006425955.1/GCA_006425955.1_ASM642595v1_genomic.fna",
      "fileType": "GENOMIC_NUCLEOTIDE_FASTA"
    }
  ]
},{
  "accession": "GCA_006425975.1",
  "files": [
    {
      "filePath": "GCA_006425975.1/GCA_006425975.1_ASM642597v1_genomic.fna",
      "fileType": "GENOMIC_NUCLEOTIDE_FASTA"
    }
  ]
},{
  "accession": "GCA_006426015.1",
  "files": [
    {
      "filePath": "GCA_006426015.1/GCA_006426015.1_ASM642601v1_genomic.fna",
      "fileType": "GENOMIC_NUCLEOTIDE_FASTA"
    }
  ]
},{
  "accession": "GCA_006426035.1",
  "files": [
    {
      "filePath": "GCA_006426035.1/GCA_006426035.1_ASM642603v1_genomic.fna",
      "fileType": "GENOMIC_NUCLEOTIDE_FASTA"
    }
  ]
},{
  "accession": "GCA_006426055.1",
  "files": [
    {
      "filePath": "GCA_006426055.1/GCA_006426055.1_ASM642605v1_genomic.fna",
      "fileType": "GENOMIC_NUCLEOTIDE_FASTA"
    }
  ]
},{
  "accession": "GCA_006426095.1",
  "files": [
    {
      "filePath": "GCA_006426095.1/GCA_006426095.1_ASM642609v1_genomic.fna",
      "fileType": "GENOMIC_NUCLEOTIDE_FASTA"
    }
  ]
},{
  "accession": "GCA_006426135.1",
  "files": [
    {
      "filePath": "GCA_006426135.1/GCA_006426135.1_ASM642613v1_genomic.fna",
      "fileType": "GENOMIC_NUCLEOTIDE_FASTA"
    }
  ]
},{
  "accession": "GCA_006426195.1",
  "files": [
    {
      "filePath": "GCA_006426195.1/GCA_006426195.1_ASM642619v1_genomic.fna",
      "fileType": "GENOMIC_NUCLEOTIDE_FASTA"
    }
  ]
},{
  "accession": "GCA_006426215.1",
  "files": [
    {
      "filePath": "GCA_006426215.1/GCA_006426215.1_ASM642621v1_genomic.fna",
      "fileType": "GENOMIC_NUCLEOTIDE_FASTA"
    }
  ]
},{
  "accession": "GCA_006426235.1",
  "files": [
    {
      "filePath": "GCA_006426235.1/GCA_006426235.1_ASM642623v1_genomic.fna",
      "fileType": "GENOMIC_NUCLEOTIDE_FASTA"
    }
  ]
},{
  "accession": "GCA_006426295.1",
  "files": [
    {
      "filePath": "GCA_006426295.1/GCA_006426295.1_ASM642629v1_genomic.fna",
      "fileType": "GENOMIC_NUCLEOTIDE_FASTA"
    }
  ]
},{
  "accession": "GCA_006426335.1",
  "files": [
    {
      "filePath": "GCA_006426335.1/GCA_006426335.1_ASM642633v1_genomic.fna",
      "fileType": "GENOMIC_NUCLEOTIDE_FASTA"
    }
  ]
},{
  "accession": "GCA_006426515.1",
  "files": [
    {
      "filePath": "GCA_006426515.1/GCA_006426515.1_ASM642651v1_genomic.fna",
      "fileType": "GENOMIC_NUCLEOTIDE_FASTA"
    }
  ]
},{
  "accession": "GCA_006433735.1",
  "files": [
    {
      "filePath": "GCA_006433735.1/GCA_006433735.1_ASM643373v1_genomic.fna",
      "fileType": "GENOMIC_NUCLEOTIDE_FASTA"
    }
  ]
},{
  "accession": "GCA_006433855.1",
  "files": [
    {
      "filePath": "GCA_006433855.1/GCA_006433855.1_ASM643385v1_genomic.fna",
      "fileType": "GENOMIC_NUCLEOTIDE_FASTA"
    }
  ]
},{
  "accession": "GCA_006433875.1",
  "files": [
    {
      "filePath": "GCA_006433875.1/GCA_006433875.1_ASM643387v1_genomic.fna",
      "fileType": "GENOMIC_NUCLEOTIDE_FASTA"
    }
  ]
},{
  "accession": "GCA_006433915.1",
  "files": [
    {
      "filePath": "GCA_006433915.1/GCA_006433915.1_ASM643391v1_genomic.fna",
      "fileType": "GENOMIC_NUCLEOTIDE_FASTA"
    }
  ]
},{
  "accession": "GCA_006433935.1",
  "files": [
    {
      "filePath": "GCA_006433935.1/GCA_006433935.1_ASM643393v1_genomic.fna",
      "fileType": "GENOMIC_NUCLEOTIDE_FASTA"
    }
  ]
},{
  "accession": "GCA_006433955.1",
  "files": [
    {
      "filePath": "GCA_006433955.1/GCA_006433955.1_ASM643395v1_genomic.fna",
      "fileType": "GENOMIC_NUCLEOTIDE_FASTA"
    }
  ]
},{
  "accession": "GCA_006433995.1",
  "files": [
    {
      "filePath": "GCA_006433995.1/GCA_006433995.1_ASM643399v1_genomic.fna",
      "fileType": "GENOMIC_NUCLEOTIDE_FASTA"
    }
  ]
},{
  "accession": "GCA_006434015.1",
  "files": [
    {
      "filePath": "GCA_006434015.1/GCA_006434015.1_ASM643401v1_genomic.fna",
      "fileType": "GENOMIC_NUCLEOTIDE_FASTA"
    }
  ]
},{
  "accession": "GCA_006434035.1",
  "files": [
    {
      "filePath": "GCA_006434035.1/GCA_006434035.1_ASM643403v1_genomic.fna",
      "fileType": "GENOMIC_NUCLEOTIDE_FASTA"
    }
  ]
},{
  "accession": "GCA_006434055.1",
  "files": [
    {
      "filePath": "GCA_006434055.1/GCA_006434055.1_ASM643405v1_genomic.fna",
      "fileType": "GENOMIC_NUCLEOTIDE_FASTA"
    }
  ]
},{
  "accession": "GCA_006434075.1",
  "files": [
    {
      "filePath": "GCA_006434075.1/GCA_006434075.1_ASM643407v1_genomic.fna",
      "fileType": "GENOMIC_NUCLEOTIDE_FASTA"
    }
  ]
},{
  "accession": "GCA_006434095.1",
  "files": [
    {
      "filePath": "GCA_006434095.1/GCA_006434095.1_ASM643409v1_genomic.fna",
      "fileType": "GENOMIC_NUCLEOTIDE_FASTA"
    }
  ]
},{
  "accession": "GCA_006434115.1",
  "files": [
    {
      "filePath": "GCA_006434115.1/GCA_006434115.1_ASM643411v1_genomic.fna",
      "fileType": "GENOMIC_NUCLEOTIDE_FASTA"
    }
  ]
},{
  "accession": "GCA_006434135.1",
  "files": [
    {
      "filePath": "GCA_006434135.1/GCA_006434135.1_ASM643413v1_genomic.fna",
      "fileType": "GENOMIC_NUCLEOTIDE_FASTA"
    }
  ]
},{
  "accession": "GCA_006434155.1",
  "files": [
    {
      "filePath": "GCA_006434155.1/GCA_006434155.1_ASM643415v1_genomic.fna",
      "fileType": "GENOMIC_NUCLEOTIDE_FASTA"
    }
  ]
},{
  "accession": "GCA_006434335.1",
  "files": [
    {
      "filePath": "GCA_006434335.1/GCA_006434335.1_ASM643433v1_genomic.fna",
      "fileType": "GENOMIC_NUCLEOTIDE_FASTA"
    }
  ]
},{
  "accession": "GCA_006434355.1",
  "files": [
    {
      "filePath": "GCA_006434355.1/GCA_006434355.1_ASM643435v1_genomic.fna",
      "fileType": "GENOMIC_NUCLEOTIDE_FASTA"
    }
  ]
},{
  "accession": "GCA_006434655.1",
  "files": [
    {
      "filePath": "GCA_006434655.1/GCA_006434655.1_ASM643465v1_genomic.fna",
      "fileType": "GENOMIC_NUCLEOTIDE_FASTA"
    }
  ]
},{
  "accession": "GCA_006435615.1",
  "files": [
    {
      "filePath": "GCA_006435615.1/GCA_006435615.1_ASM643561v1_genomic.fna",
      "fileType": "GENOMIC_NUCLEOTIDE_FASTA"
    }
  ]
},{
  "accession": "GCA_006436735.1",
  "files": [
    {
      "filePath": "GCA_006436735.1/GCA_006436735.1_ASM643673v1_genomic.fna",
      "fileType": "GENOMIC_NUCLEOTIDE_FASTA"
    }
  ]
},{
  "accession": "GCA_006436755.1",
  "files": [
    {
      "filePath": "GCA_006436755.1/GCA_006436755.1_ASM643675v1_genomic.fna",
      "fileType": "GENOMIC_NUCLEOTIDE_FASTA"
    }
  ]
},{
  "accession": "GCA_006436775.1",
  "files": [
    {
      "filePath": "GCA_006436775.1/GCA_006436775.1_ASM643677v1_genomic.fna",
      "fileType": "GENOMIC_NUCLEOTIDE_FASTA"
    }
  ]
},{
  "accession": "GCA_006437635.1",
  "files": [
    {
      "filePath": "GCA_006437635.1/GCA_006437635.1_ASM643763v1_genomic.fna",
      "fileType": "GENOMIC_NUCLEOTIDE_FASTA"
    }
  ]
},{
  "accession": "GCA_006438135.1",
  "files": [
    {
      "filePath": "GCA_006438135.1/GCA_006438135.1_ASM643813v1_genomic.fna",
      "fileType": "GENOMIC_NUCLEOTIDE_FASTA"
    }
  ]
},{
  "accession": "GCA_006438155.1",
  "files": [
    {
      "filePath": "GCA_006438155.1/GCA_006438155.1_ASM643815v1_genomic.fna",
      "fileType": "GENOMIC_NUCLEOTIDE_FASTA"
    }
  ]
},{
  "accession": "GCA_006441255.1",
  "files": [
    {
      "filePath": "GCA_006441255.1/GCA_006441255.1_ASM644125v1_genomic.fna",
      "fileType": "GENOMIC_NUCLEOTIDE_FASTA"
    }
  ]
},{
  "accession": "GCA_006441285.1",
  "files": [
    {
      "filePath": "GCA_006441285.1/GCA_006441285.1_ASM644128v1_genomic.fna",
      "fileType": "GENOMIC_NUCLEOTIDE_FASTA"
    }
  ]
},{
  "accession": "GCA_006441335.1",
  "files": [
    {
      "filePath": "GCA_006441335.1/GCA_006441335.1_ASM644133v1_genomic.fna",
      "fileType": "GENOMIC_NUCLEOTIDE_FASTA"
    }
  ]
},{
  "accession": "GCA_006441355.1",
  "files": [
    {
      "filePath": "GCA_006441355.1/GCA_006441355.1_ASM644135v1_genomic.fna",
      "fileType": "GENOMIC_NUCLEOTIDE_FASTA"
    }
  ]
},{
  "accession": "GCA_006441695.1",
  "files": [
    {
      "filePath": "GCA_006441695.1/GCA_006441695.1_ASM644169v1_genomic.fna",
      "fileType": "GENOMIC_NUCLEOTIDE_FASTA"
    }
  ]
},{
  "accession": "GCA_006442115.1",
  "files": [
    {
      "filePath": "GCA_006442115.1/GCA_006442115.1_ASM644211v1_genomic.fna",
      "fileType": "GENOMIC_NUCLEOTIDE_FASTA"
    }
  ]
},{
  "accession": "GCA_006442135.1",
  "files": [
    {
      "filePath": "GCA_006442135.1/GCA_006442135.1_ASM644213v1_genomic.fna",
      "fileType": "GENOMIC_NUCLEOTIDE_FASTA"
    }
  ]
},{
  "accession": "GCA_006443715.1",
  "files": [
    {
      "filePath": "GCA_006443715.1/GCA_006443715.1_ASM644371v1_genomic.fna",
      "fileType": "GENOMIC_NUCLEOTIDE_FASTA"
    }
  ]
},{
  "accession": "GCA_006443915.1",
  "files": [
    {
      "filePath": "GCA_006443915.1/GCA_006443915.1_ASM644391v1_genomic.fna",
      "fileType": "GENOMIC_NUCLEOTIDE_FASTA"
    }
  ]
},{
  "accession": "GCA_006443935.1",
  "files": [
    {
      "filePath": "GCA_006443935.1/GCA_006443935.1_ASM644393v1_genomic.fna",
      "fileType": "GENOMIC_NUCLEOTIDE_FASTA"
    }
  ]
},{
  "accession": "GCA_006443955.1",
  "files": [
    {
      "filePath": "GCA_006443955.1/GCA_006443955.1_ASM644395v1_genomic.fna",
      "fileType": "GENOMIC_NUCLEOTIDE_FASTA"
    }
  ]
},{
  "accession": "GCA_006443975.1",
  "files": [
    {
      "filePath": "GCA_006443975.1/GCA_006443975.1_ASM644397v1_genomic.fna",
      "fileType": "GENOMIC_NUCLEOTIDE_FASTA"
    }
  ]
},{
  "accession": "GCA_006443995.1",
  "files": [
    {
      "filePath": "GCA_006443995.1/GCA_006443995.1_ASM644399v1_genomic.fna",
      "fileType": "GENOMIC_NUCLEOTIDE_FASTA"
    }
  ]
},{
  "accession": "GCA_006444015.1",
  "files": [
    {
      "filePath": "GCA_006444015.1/GCA_006444015.1_ASM644401v1_genomic.fna",
      "fileType": "GENOMIC_NUCLEOTIDE_FASTA"
    }
  ]
},{
  "accession": "GCA_006444035.1",
  "files": [
    {
      "filePath": "GCA_006444035.1/GCA_006444035.1_ASM644403v1_genomic.fna",
      "fileType": "GENOMIC_NUCLEOTIDE_FASTA"
    }
  ]
},{
  "accession": "GCA_006444055.1",
  "files": [
    {
      "filePath": "GCA_006444055.1/GCA_006444055.1_ASM644405v1_genomic.fna",
      "fileType": "GENOMIC_NUCLEOTIDE_FASTA"
    }
  ]
},{
  "accession": "GCA_006444075.1",
  "files": [
    {
      "filePath": "GCA_006444075.1/GCA_006444075.1_ASM644407v1_genomic.fna",
      "fileType": "GENOMIC_NUCLEOTIDE_FASTA"
    }
  ]
},{
  "accession": "GCA_006444095.1",
  "files": [
    {
      "filePath": "GCA_006444095.1/GCA_006444095.1_ASM644409v1_genomic.fna",
      "fileType": "GENOMIC_NUCLEOTIDE_FASTA"
    }
  ]
},{
  "accession": "GCA_006444115.1",
  "files": [
    {
      "filePath": "GCA_006444115.1/GCA_006444115.1_ASM644411v1_genomic.fna",
      "fileType": "GENOMIC_NUCLEOTIDE_FASTA"
    }
  ]
},{
  "accession": "GCA_006444135.1",
  "files": [
    {
      "filePath": "GCA_006444135.1/GCA_006444135.1_ASM644413v1_genomic.fna",
      "fileType": "GENOMIC_NUCLEOTIDE_FASTA"
    }
  ]
},{
  "accession": "GCA_006444155.1",
  "files": [
    {
      "filePath": "GCA_006444155.1/GCA_006444155.1_ASM644415v1_genomic.fna",
      "fileType": "GENOMIC_NUCLEOTIDE_FASTA"
    }
  ]
},{
  "accession": "GCA_006444175.1",
  "files": [
    {
      "filePath": "GCA_006444175.1/GCA_006444175.1_ASM644417v1_genomic.fna",
      "fileType": "GENOMIC_NUCLEOTIDE_FASTA"
    }
  ]
},{
  "accession": "GCA_006444195.1",
  "files": [
    {
      "filePath": "GCA_006444195.1/GCA_006444195.1_ASM644419v1_genomic.fna",
      "fileType": "GENOMIC_NUCLEOTIDE_FASTA"
    }
  ]
},{
  "accession": "GCA_006444215.1",
  "files": [
    {
      "filePath": "GCA_006444215.1/GCA_006444215.1_ASM644421v1_genomic.fna",
      "fileType": "GENOMIC_NUCLEOTIDE_FASTA"
    }
  ]
},{
  "accession": "GCA_006444235.1",
  "files": [
    {
      "filePath": "GCA_006444235.1/GCA_006444235.1_ASM644423v1_genomic.fna",
      "fileType": "GENOMIC_NUCLEOTIDE_FASTA"
    }
  ]
},{
  "accession": "GCA_006444255.1",
  "files": [
    {
      "filePath": "GCA_006444255.1/GCA_006444255.1_ASM644425v1_genomic.fna",
      "fileType": "GENOMIC_NUCLEOTIDE_FASTA"
    }
  ]
},{
  "accession": "GCA_006444275.1",
  "files": [
    {
      "filePath": "GCA_006444275.1/GCA_006444275.1_ASM644427v1_genomic.fna",
      "fileType": "GENOMIC_NUCLEOTIDE_FASTA"
    }
  ]
},{
  "accession": "GCA_006444295.1",
  "files": [
    {
      "filePath": "GCA_006444295.1/GCA_006444295.1_ASM644429v1_genomic.fna",
      "fileType": "GENOMIC_NUCLEOTIDE_FASTA"
    }
  ]
},{
  "accession": "GCA_006444315.1",
  "files": [
    {
      "filePath": "GCA_006444315.1/GCA_006444315.1_ASM644431v1_genomic.fna",
      "fileType": "GENOMIC_NUCLEOTIDE_FASTA"
    }
  ]
},{
  "accession": "GCA_006444335.1",
  "files": [
    {
      "filePath": "GCA_006444335.1/GCA_006444335.1_ASM644433v1_genomic.fna",
      "fileType": "GENOMIC_NUCLEOTIDE_FASTA"
    }
  ]
},{
  "accession": "GCA_006444355.1",
  "files": [
    {
      "filePath": "GCA_006444355.1/GCA_006444355.1_ASM644435v1_genomic.fna",
      "fileType": "GENOMIC_NUCLEOTIDE_FASTA"
    }
  ]
},{
  "accession": "GCA_006444375.1",
  "files": [
    {
      "filePath": "GCA_006444375.1/GCA_006444375.1_ASM644437v1_genomic.fna",
      "fileType": "GENOMIC_NUCLEOTIDE_FASTA"
    }
  ]
},{
  "accession": "GCA_006444395.1",
  "files": [
    {
      "filePath": "GCA_006444395.1/GCA_006444395.1_ASM644439v1_genomic.fna",
      "fileType": "GENOMIC_NUCLEOTIDE_FASTA"
    }
  ]
},{
  "accession": "GCA_006444415.1",
  "files": [
    {
      "filePath": "GCA_006444415.1/GCA_006444415.1_ASM644441v1_genomic.fna",
      "fileType": "GENOMIC_NUCLEOTIDE_FASTA"
    }
  ]
},{
  "accession": "GCA_006444435.1",
  "files": [
    {
      "filePath": "GCA_006444435.1/GCA_006444435.1_ASM644443v1_genomic.fna",
      "fileType": "GENOMIC_NUCLEOTIDE_FASTA"
    }
  ]
},{
  "accession": "GCA_006444455.1",
  "files": [
    {
      "filePath": "GCA_006444455.1/GCA_006444455.1_ASM644445v1_genomic.fna",
      "fileType": "GENOMIC_NUCLEOTIDE_FASTA"
    }
  ]
},{
  "accession": "GCA_006444475.1",
  "files": [
    {
      "filePath": "GCA_006444475.1/GCA_006444475.1_ASM644447v1_genomic.fna",
      "fileType": "GENOMIC_NUCLEOTIDE_FASTA"
    }
  ]
},{
  "accession": "GCA_006444535.1",
  "files": [
    {
      "filePath": "GCA_006444535.1/GCA_006444535.1_ASM644453v1_genomic.fna",
      "fileType": "GENOMIC_NUCLEOTIDE_FASTA"
    }
  ]
},{
  "accession": "GCA_006444935.1",
  "files": [
    {
      "filePath": "GCA_006444935.1/GCA_006444935.1_ASM644493v1_genomic.fna",
      "fileType": "GENOMIC_NUCLEOTIDE_FASTA"
    }
  ]
},{
  "accession": "GCA_006444955.1",
  "files": [
    {
      "filePath": "GCA_006444955.1/GCA_006444955.1_ASM644495v1_genomic.fna",
      "fileType": "GENOMIC_NUCLEOTIDE_FASTA"
    }
  ]
},{
  "accession": "GCA_006444975.1",
  "files": [
    {
      "filePath": "GCA_006444975.1/GCA_006444975.1_ASM644497v1_genomic.fna",
      "fileType": "GENOMIC_NUCLEOTIDE_FASTA"
    }
  ]
},{
  "accession": "GCA_006444995.1",
  "files": [
    {
      "filePath": "GCA_006444995.1/GCA_006444995.1_ASM644499v1_genomic.fna",
      "fileType": "GENOMIC_NUCLEOTIDE_FASTA"
    }
  ]
},{
  "accession": "GCA_006445015.1",
  "files": [
    {
      "filePath": "GCA_006445015.1/GCA_006445015.1_ASM644501v1_genomic.fna",
      "fileType": "GENOMIC_NUCLEOTIDE_FASTA"
    }
  ]
},{
  "accession": "GCA_006445035.1",
  "files": [
    {
      "filePath": "GCA_006445035.1/GCA_006445035.1_ASM644503v1_genomic.fna",
      "fileType": "GENOMIC_NUCLEOTIDE_FASTA"
    }
  ]
},{
  "accession": "GCA_006445055.1",
  "files": [
    {
      "filePath": "GCA_006445055.1/GCA_006445055.1_ASM644505v1_genomic.fna",
      "fileType": "GENOMIC_NUCLEOTIDE_FASTA"
    }
  ]
},{
  "accession": "GCA_006445075.1",
  "files": [
    {
      "filePath": "GCA_006445075.1/GCA_006445075.1_ASM644507v1_genomic.fna",
      "fileType": "GENOMIC_NUCLEOTIDE_FASTA"
    }
  ]
},{
  "accession": "GCA_006445095.1",
  "files": [
    {
      "filePath": "GCA_006445095.1/GCA_006445095.1_ASM644509v1_genomic.fna",
      "fileType": "GENOMIC_NUCLEOTIDE_FASTA"
    }
  ]
},{
  "accession": "GCA_006445135.1",
  "files": [
    {
      "filePath": "GCA_006445135.1/GCA_006445135.1_ASM644513v1_genomic.fna",
      "fileType": "GENOMIC_NUCLEOTIDE_FASTA"
    }
  ]
},{
  "accession": "GCA_006445155.1",
  "files": [
    {
      "filePath": "GCA_006445155.1/GCA_006445155.1_ASM644515v1_genomic.fna",
      "fileType": "GENOMIC_NUCLEOTIDE_FASTA"
    }
  ]
},{
  "accession": "GCA_006445175.1",
  "files": [
    {
      "filePath": "GCA_006445175.1/GCA_006445175.1_ASM644517v1_genomic.fna",
      "fileType": "GENOMIC_NUCLEOTIDE_FASTA"
    }
  ]
},{
  "accession": "GCA_006445195.1",
  "files": [
    {
      "filePath": "GCA_006445195.1/GCA_006445195.1_ASM644519v1_genomic.fna",
      "fileType": "GENOMIC_NUCLEOTIDE_FASTA"
    }
  ]
},{
  "accession": "GCA_006445215.1",
  "files": [
    {
      "filePath": "GCA_006445215.1/GCA_006445215.1_ASM644521v1_genomic.fna",
      "fileType": "GENOMIC_NUCLEOTIDE_FASTA"
    }
  ]
},{
  "accession": "GCA_006445235.1",
  "files": [
    {
      "filePath": "GCA_006445235.1/GCA_006445235.1_ASM644523v1_genomic.fna",
      "fileType": "GENOMIC_NUCLEOTIDE_FASTA"
    }
  ]
},{
  "accession": "GCA_006445255.1",
  "files": [
    {
      "filePath": "GCA_006445255.1/GCA_006445255.1_ASM644525v1_genomic.fna",
      "fileType": "GENOMIC_NUCLEOTIDE_FASTA"
    }
  ]
},{
  "accession": "GCA_006445275.1",
  "files": [
    {
      "filePath": "GCA_006445275.1/GCA_006445275.1_ASM644527v1_genomic.fna",
      "fileType": "GENOMIC_NUCLEOTIDE_FASTA"
    }
  ]
},{
  "accession": "GCA_006445295.1",
  "files": [
    {
      "filePath": "GCA_006445295.1/GCA_006445295.1_ASM644529v1_genomic.fna",
      "fileType": "GENOMIC_NUCLEOTIDE_FASTA"
    }
  ]
},{
  "accession": "GCA_006445315.1",
  "files": [
    {
      "filePath": "GCA_006445315.1/GCA_006445315.1_ASM644531v1_genomic.fna",
      "fileType": "GENOMIC_NUCLEOTIDE_FASTA"
    }
  ]
},{
  "accession": "GCA_006445335.1",
  "files": [
    {
      "filePath": "GCA_006445335.1/GCA_006445335.1_ASM644533v1_genomic.fna",
      "fileType": "GENOMIC_NUCLEOTIDE_FASTA"
    }
  ]
},{
  "accession": "GCA_006445355.1",
  "files": [
    {
      "filePath": "GCA_006445355.1/GCA_006445355.1_ASM644535v1_genomic.fna",
      "fileType": "GENOMIC_NUCLEOTIDE_FASTA"
    }
  ]
},{
  "accession": "GCA_006445375.1",
  "files": [
    {
      "filePath": "GCA_006445375.1/GCA_006445375.1_ASM644537v1_genomic.fna",
      "fileType": "GENOMIC_NUCLEOTIDE_FASTA"
    }
  ]
},{
  "accession": "GCA_006445395.1",
  "files": [
    {
      "filePath": "GCA_006445395.1/GCA_006445395.1_ASM644539v1_genomic.fna",
      "fileType": "GENOMIC_NUCLEOTIDE_FASTA"
    }
  ]
},{
  "accession": "GCA_006445415.1",
  "files": [
    {
      "filePath": "GCA_006445415.1/GCA_006445415.1_ASM644541v1_genomic.fna",
      "fileType": "GENOMIC_NUCLEOTIDE_FASTA"
    }
  ]
},{
  "accession": "GCA_006445435.1",
  "files": [
    {
      "filePath": "GCA_006445435.1/GCA_006445435.1_ASM644543v1_genomic.fna",
      "fileType": "GENOMIC_NUCLEOTIDE_FASTA"
    }
  ]
},{
  "accession": "GCA_006445455.1",
  "files": [
    {
      "filePath": "GCA_006445455.1/GCA_006445455.1_ASM644545v1_genomic.fna",
      "fileType": "GENOMIC_NUCLEOTIDE_FASTA"
    }
  ]
},{
  "accession": "GCA_006445475.1",
  "files": [
    {
      "filePath": "GCA_006445475.1/GCA_006445475.1_ASM644547v1_genomic.fna",
      "fileType": "GENOMIC_NUCLEOTIDE_FASTA"
    }
  ]
},{
  "accession": "GCA_006445495.1",
  "files": [
    {
      "filePath": "GCA_006445495.1/GCA_006445495.1_ASM644549v1_genomic.fna",
      "fileType": "GENOMIC_NUCLEOTIDE_FASTA"
    }
  ]
},{
  "accession": "GCA_006445515.1",
  "files": [
    {
      "filePath": "GCA_006445515.1/GCA_006445515.1_ASM644551v1_genomic.fna",
      "fileType": "GENOMIC_NUCLEOTIDE_FASTA"
    }
  ]
},{
  "accession": "GCA_006445535.1",
  "files": [
    {
      "filePath": "GCA_006445535.1/GCA_006445535.1_ASM644553v1_genomic.fna",
      "fileType": "GENOMIC_NUCLEOTIDE_FASTA"
    }
  ]
},{
  "accession": "GCA_006445555.1",
  "files": [
    {
      "filePath": "GCA_006445555.1/GCA_006445555.1_ASM644555v1_genomic.fna",
      "fileType": "GENOMIC_NUCLEOTIDE_FASTA"
    }
  ]
},{
  "accession": "GCA_006445575.1",
  "files": [
    {
      "filePath": "GCA_006445575.1/GCA_006445575.1_ASM644557v1_genomic.fna",
      "fileType": "GENOMIC_NUCLEOTIDE_FASTA"
    }
  ]
},{
  "accession": "GCA_006445595.1",
  "files": [
    {
      "filePath": "GCA_006445595.1/GCA_006445595.1_ASM644559v1_genomic.fna",
      "fileType": "GENOMIC_NUCLEOTIDE_FASTA"
    }
  ]
},{
  "accession": "GCA_006445615.1",
  "files": [
    {
      "filePath": "GCA_006445615.1/GCA_006445615.1_ASM644561v1_genomic.fna",
      "fileType": "GENOMIC_NUCLEOTIDE_FASTA"
    }
  ]
},{
  "accession": "GCA_006445635.1",
  "files": [
    {
      "filePath": "GCA_006445635.1/GCA_006445635.1_ASM644563v1_genomic.fna",
      "fileType": "GENOMIC_NUCLEOTIDE_FASTA"
    }
  ]
},{
  "accession": "GCA_006445655.1",
  "files": [
    {
      "filePath": "GCA_006445655.1/GCA_006445655.1_ASM644565v1_genomic.fna",
      "fileType": "GENOMIC_NUCLEOTIDE_FASTA"
    }
  ]
},{
  "accession": "GCA_006445675.1",
  "files": [
    {
      "filePath": "GCA_006445675.1/GCA_006445675.1_ASM644567v1_genomic.fna",
      "fileType": "GENOMIC_NUCLEOTIDE_FASTA"
    }
  ]
},{
  "accession": "GCA_006445695.1",
  "files": [
    {
      "filePath": "GCA_006445695.1/GCA_006445695.1_ASM644569v1_genomic.fna",
      "fileType": "GENOMIC_NUCLEOTIDE_FASTA"
    }
  ]
},{
  "accession": "GCA_006445715.1",
  "files": [
    {
      "filePath": "GCA_006445715.1/GCA_006445715.1_ASM644571v1_genomic.fna",
      "fileType": "GENOMIC_NUCLEOTIDE_FASTA"
    }
  ]
},{
  "accession": "GCA_006445735.1",
  "files": [
    {
      "filePath": "GCA_006445735.1/GCA_006445735.1_ASM644573v1_genomic.fna",
      "fileType": "GENOMIC_NUCLEOTIDE_FASTA"
    }
  ]
},{
  "accession": "GCA_006445755.1",
  "files": [
    {
      "filePath": "GCA_006445755.1/GCA_006445755.1_ASM644575v1_genomic.fna",
      "fileType": "GENOMIC_NUCLEOTIDE_FASTA"
    }
  ]
},{
  "accession": "GCA_006445775.1",
  "files": [
    {
      "filePath": "GCA_006445775.1/GCA_006445775.1_ASM644577v1_genomic.fna",
      "fileType": "GENOMIC_NUCLEOTIDE_FASTA"
    }
  ]
},{
  "accession": "GCA_006445795.1",
  "files": [
    {
      "filePath": "GCA_006445795.1/GCA_006445795.1_ASM644579v1_genomic.fna",
      "fileType": "GENOMIC_NUCLEOTIDE_FASTA"
    }
  ]
},{
  "accession": "GCA_006445815.1",
  "files": [
    {
      "filePath": "GCA_006445815.1/GCA_006445815.1_ASM644581v1_genomic.fna",
      "fileType": "GENOMIC_NUCLEOTIDE_FASTA"
    }
  ]
},{
  "accession": "GCA_006445835.1",
  "files": [
    {
      "filePath": "GCA_006445835.1/GCA_006445835.1_ASM644583v1_genomic.fna",
      "fileType": "GENOMIC_NUCLEOTIDE_FASTA"
    }
  ]
},{
  "accession": "GCA_006445855.1",
  "files": [
    {
      "filePath": "GCA_006445855.1/GCA_006445855.1_ASM644585v1_genomic.fna",
      "fileType": "GENOMIC_NUCLEOTIDE_FASTA"
    }
  ]
},{
  "accession": "GCA_006445875.1",
  "files": [
    {
      "filePath": "GCA_006445875.1/GCA_006445875.1_ASM644587v1_genomic.fna",
      "fileType": "GENOMIC_NUCLEOTIDE_FASTA"
    }
  ]
},{
  "accession": "GCA_006445895.1",
  "files": [
    {
      "filePath": "GCA_006445895.1/GCA_006445895.1_ASM644589v1_genomic.fna",
      "fileType": "GENOMIC_NUCLEOTIDE_FASTA"
    }
  ]
},{
  "accession": "GCA_006445915.1",
  "files": [
    {
      "filePath": "GCA_006445915.1/GCA_006445915.1_ASM644591v1_genomic.fna",
      "fileType": "GENOMIC_NUCLEOTIDE_FASTA"
    }
  ]
},{
  "accession": "GCA_006445935.1",
  "files": [
    {
      "filePath": "GCA_006445935.1/GCA_006445935.1_ASM644593v1_genomic.fna",
      "fileType": "GENOMIC_NUCLEOTIDE_FASTA"
    }
  ]
},{
  "accession": "GCA_006446055.1",
  "files": [
    {
      "filePath": "GCA_006446055.1/GCA_006446055.1_ASM644605v1_genomic.fna",
      "fileType": "GENOMIC_NUCLEOTIDE_FASTA"
    }
  ]
},{
  "accession": "GCA_006446475.1",
  "files": [
    {
      "filePath": "GCA_006446475.1/GCA_006446475.1_ASM644647v1_genomic.fna",
      "fileType": "GENOMIC_NUCLEOTIDE_FASTA"
    }
  ]
},{
  "accession": "GCA_006446495.1",
  "files": [
    {
      "filePath": "GCA_006446495.1/GCA_006446495.1_ASM644649v1_genomic.fna",
      "fileType": "GENOMIC_NUCLEOTIDE_FASTA"
    }
  ]
},{
  "accession": "GCA_006447675.1",
  "files": [
    {
      "filePath": "GCA_006447675.1/GCA_006447675.1_ASM644767v1_genomic.fna",
      "fileType": "GENOMIC_NUCLEOTIDE_FASTA"
    }
  ]
},{
  "accession": "GCA_006447695.1",
  "files": [
    {
      "filePath": "GCA_006447695.1/GCA_006447695.1_ASM644769v1_genomic.fna",
      "fileType": "GENOMIC_NUCLEOTIDE_FASTA"
    }
  ]
},{
  "accession": "GCA_006447715.1",
  "files": [
    {
      "filePath": "GCA_006447715.1/GCA_006447715.1_ASM644771v1_genomic.fna",
      "fileType": "GENOMIC_NUCLEOTIDE_FASTA"
    }
  ]
},{
  "accession": "GCA_006447795.1",
  "files": [
    {
      "filePath": "GCA_006447795.1/GCA_006447795.1_ASM644779v1_genomic.fna",
      "fileType": "GENOMIC_NUCLEOTIDE_FASTA"
    }
  ]
},{
  "accession": "GCA_006447995.1",
  "files": [
    {
      "filePath": "GCA_006447995.1/GCA_006447995.1_ASM644799v1_genomic.fna",
      "fileType": "GENOMIC_NUCLEOTIDE_FASTA"
    }
  ]
},{
  "accession": "GCA_006448095.1",
  "files": [
    {
      "filePath": "GCA_006448095.1/GCA_006448095.1_ASM644809v1_genomic.fna",
      "fileType": "GENOMIC_NUCLEOTIDE_FASTA"
    }
  ]
},{
  "accession": "GCA_006448595.1",
  "files": [
    {
      "filePath": "GCA_006448595.1/GCA_006448595.1_ASM644859v1_genomic.fna",
      "fileType": "GENOMIC_NUCLEOTIDE_FASTA"
    }
  ]
},{
  "accession": "GCA_006448695.1",
  "files": [
    {
      "filePath": "GCA_006448695.1/GCA_006448695.1_ASM644869v1_genomic.fna",
      "fileType": "GENOMIC_NUCLEOTIDE_FASTA"
    }
  ]
},{
  "accession": "GCA_006448775.1",
  "files": [
    {
      "filePath": "GCA_006448775.1/GCA_006448775.1_ASM644877v1_genomic.fna",
      "fileType": "GENOMIC_NUCLEOTIDE_FASTA"
    }
  ]
},{
  "accession": "GCA_007310595.1",
  "files": [
    {
      "filePath": "GCA_007310595.1/GCA_007310595.1_ASM731059v1_genomic.fna",
      "fileType": "GENOMIC_NUCLEOTIDE_FASTA"
    }
  ]
},{
  "accession": "GCA_007575405.1",
  "files": [
    {
      "filePath": "GCA_007575405.1/GCA_007575405.1_ASM757540v1_genomic.fna",
      "fileType": "GENOMIC_NUCLEOTIDE_FASTA"
    }
  ]
},{
  "accession": "GCA_007575425.1",
  "files": [
    {
      "filePath": "GCA_007575425.1/GCA_007575425.1_ASM757542v1_genomic.fna",
      "fileType": "GENOMIC_NUCLEOTIDE_FASTA"
    }
  ]
},{
  "accession": "GCA_007575445.1",
  "files": [
    {
      "filePath": "GCA_007575445.1/GCA_007575445.1_ASM757544v1_genomic.fna",
      "fileType": "GENOMIC_NUCLEOTIDE_FASTA"
    }
  ]
},{
  "accession": "GCA_007575465.1",
  "files": [
    {
      "filePath": "GCA_007575465.1/GCA_007575465.1_ASM757546v1_genomic.fna",
      "fileType": "GENOMIC_NUCLEOTIDE_FASTA"
    }
  ]
},{
  "accession": "GCA_009651355.1",
  "files": [
    {
      "filePath": "GCA_009651355.1/GCA_009651355.1_ASM965135v1_genomic.fna",
      "fileType": "GENOMIC_NUCLEOTIDE_FASTA"
    }
  ]
},{
  "accession": "GCA_009724655.1",
  "files": [
    {
      "filePath": "GCA_009724655.1/GCA_009724655.1_ASM972465v1_genomic.fna",
      "fileType": "GENOMIC_NUCLEOTIDE_FASTA"
    }
  ]
},{
  "accession": "GCA_009744395.1",
  "files": [
    {
      "filePath": "GCA_009744395.1/GCA_009744395.1_ASM974439v1_genomic.fna",
      "fileType": "GENOMIC_NUCLEOTIDE_FASTA"
    }
  ]
},{
  "accession": "GCA_009744415.1",
  "files": [
    {
      "filePath": "GCA_009744415.1/GCA_009744415.1_ASM974441v1_genomic.fna",
      "fileType": "GENOMIC_NUCLEOTIDE_FASTA"
    }
  ]
},{
  "accession": "GCA_009789695.1",
  "files": [
    {
      "filePath": "GCA_009789695.1/GCA_009789695.1_ASM978969v1_genomic.fna",
      "fileType": "GENOMIC_NUCLEOTIDE_FASTA"
    }
  ]
},{
  "accession": "GCA_009789715.1",
  "files": [
    {
      "filePath": "GCA_009789715.1/GCA_009789715.1_ASM978971v1_genomic.fna",
      "fileType": "GENOMIC_NUCLEOTIDE_FASTA"
    }
  ]
},{
  "accession": "GCA_009789735.1",
  "files": [
    {
      "filePath": "GCA_009789735.1/GCA_009789735.1_ASM978973v1_genomic.fna",
      "fileType": "GENOMIC_NUCLEOTIDE_FASTA"
    }
  ]
},{
  "accession": "GCA_009789755.1",
  "files": [
    {
      "filePath": "GCA_009789755.1/GCA_009789755.1_ASM978975v1_genomic.fna",
      "fileType": "GENOMIC_NUCLEOTIDE_FASTA"
    }
  ]
},{
  "accession": "GCA_009789775.1",
  "files": [
    {
      "filePath": "GCA_009789775.1/GCA_009789775.1_ASM978977v1_genomic.fna",
      "fileType": "GENOMIC_NUCLEOTIDE_FASTA"
    }
  ]
},{
  "accession": "GCA_009793025.1",
  "files": [
    {
      "filePath": "GCA_009793025.1/GCA_009793025.1_ASM979302v1_genomic.fna",
      "fileType": "GENOMIC_NUCLEOTIDE_FASTA"
    }
  ]
},{
  "accession": "GCA_009793045.1",
  "files": [
    {
      "filePath": "GCA_009793045.1/GCA_009793045.1_ASM979304v1_genomic.fna",
      "fileType": "GENOMIC_NUCLEOTIDE_FASTA"
    }
  ]
},{
  "accession": "GCA_009793065.1",
  "files": [
    {
      "filePath": "GCA_009793065.1/GCA_009793065.1_ASM979306v1_genomic.fna",
      "fileType": "GENOMIC_NUCLEOTIDE_FASTA"
    }
  ]
},{
  "accession": "GCA_009793085.1",
  "files": [
    {
      "filePath": "GCA_009793085.1/GCA_009793085.1_ASM979308v1_genomic.fna",
      "fileType": "GENOMIC_NUCLEOTIDE_FASTA"
    }
  ]
},{
  "accession": "GCA_009793105.1",
  "files": [
    {
      "filePath": "GCA_009793105.1/GCA_009793105.1_ASM979310v1_genomic.fna",
      "fileType": "GENOMIC_NUCLEOTIDE_FASTA"
    }
  ]
},{
  "accession": "GCA_010700625.1",
  "files": [
    {
      "filePath": "GCA_010700625.1/GCA_010700625.1_ASM1070062v1_genomic.fna",
      "fileType": "GENOMIC_NUCLEOTIDE_FASTA"
    }
  ]
},{
  "accession": "GCA_013086005.1",
  "files": [
    {
      "filePath": "GCA_013086005.1/GCA_013086005.1_ASM1308600v1_genomic.fna",
      "fileType": "GENOMIC_NUCLEOTIDE_FASTA"
    }
  ]
},{
  "accession": "GCA_013088445.1",
  "files": [
    {
      "filePath": "GCA_013088445.1/GCA_013088445.1_ASM1308844v1_genomic.fna",
      "fileType": "GENOMIC_NUCLEOTIDE_FASTA"
    }
  ]
},{
  "accession": "GCA_013133505.1",
  "files": [
    {
      "filePath": "GCA_013133505.1/GCA_013133505.1_ASM1313350v1_genomic.fna",
      "fileType": "GENOMIC_NUCLEOTIDE_FASTA"
    }
  ]
},{
  "accession": "GCA_013133515.1",
  "files": [
    {
      "filePath": "GCA_013133515.1/GCA_013133515.1_ASM1313351v1_genomic.fna",
      "fileType": "GENOMIC_NUCLEOTIDE_FASTA"
    }
  ]
},{
  "accession": "GCA_013133525.1",
  "files": [
    {
      "filePath": "GCA_013133525.1/GCA_013133525.1_ASM1313352v1_genomic.fna",
      "fileType": "GENOMIC_NUCLEOTIDE_FASTA"
    }
  ]
},{
  "accession": "GCA_013133535.1",
  "files": [
    {
      "filePath": "GCA_013133535.1/GCA_013133535.1_ASM1313353v1_genomic.fna",
      "fileType": "GENOMIC_NUCLEOTIDE_FASTA"
    }
  ]
},{
  "accession": "GCA_013133545.1",
  "files": [
    {
      "filePath": "GCA_013133545.1/GCA_013133545.1_ASM1313354v1_genomic.fna",
      "fileType": "GENOMIC_NUCLEOTIDE_FASTA"
    }
  ]
},{
  "accession": "GCA_013187035.1",
  "files": [
    {
      "filePath": "GCA_013187035.1/GCA_013187035.1_ASM1318703v1_genomic.fna",
      "fileType": "GENOMIC_NUCLEOTIDE_FASTA"
    }
  ]
},{
  "accession": "GCA_013187045.1",
  "files": [
    {
      "filePath": "GCA_013187045.1/GCA_013187045.1_ASM1318704v1_genomic.fna",
      "fileType": "GENOMIC_NUCLEOTIDE_FASTA"
    }
  ]
},{
  "accession": "GCA_013187055.1",
  "files": [
    {
      "filePath": "GCA_013187055.1/GCA_013187055.1_ASM1318705v1_genomic.fna",
      "fileType": "GENOMIC_NUCLEOTIDE_FASTA"
    }
  ]
},{
  "accession": "GCA_013187065.1",
  "files": [
    {
      "filePath": "GCA_013187065.1/GCA_013187065.1_ASM1318706v1_genomic.fna",
      "fileType": "GENOMIC_NUCLEOTIDE_FASTA"
    }
  ]
},{
  "accession": "GCA_013187075.1",
  "files": [
    {
      "filePath": "GCA_013187075.1/GCA_013187075.1_ASM1318707v1_genomic.fna",
      "fileType": "GENOMIC_NUCLEOTIDE_FASTA"
    }
  ]
},{
  "accession": "GCA_013187085.1",
  "files": [
    {
      "filePath": "GCA_013187085.1/GCA_013187085.1_ASM1318708v1_genomic.fna",
      "fileType": "GENOMIC_NUCLEOTIDE_FASTA"
    }
  ]
},{
  "accession": "GCA_013187095.1",
  "files": [
    {
      "filePath": "GCA_013187095.1/GCA_013187095.1_ASM1318709v1_genomic.fna",
      "fileType": "GENOMIC_NUCLEOTIDE_FASTA"
    }
  ]
},{
  "accession": "GCA_013187105.1",
  "files": [
    {
      "filePath": "GCA_013187105.1/GCA_013187105.1_ASM1318710v1_genomic.fna",
      "fileType": "GENOMIC_NUCLEOTIDE_FASTA"
    }
  ]
},{
  "accession": "GCA_013187115.1",
  "files": [
    {
      "filePath": "GCA_013187115.1/GCA_013187115.1_ASM1318711v1_genomic.fna",
      "fileType": "GENOMIC_NUCLEOTIDE_FASTA"
    }
  ]
},{
  "accession": "GCA_013187125.1",
  "files": [
    {
      "filePath": "GCA_013187125.1/GCA_013187125.1_ASM1318712v1_genomic.fna",
      "fileType": "GENOMIC_NUCLEOTIDE_FASTA"
    }
  ]
},{
  "accession": "GCA_013187135.1",
  "files": [
    {
      "filePath": "GCA_013187135.1/GCA_013187135.1_ASM1318713v1_genomic.fna",
      "fileType": "GENOMIC_NUCLEOTIDE_FASTA"
    }
  ]
},{
  "accession": "GCA_013187145.1",
  "files": [
    {
      "filePath": "GCA_013187145.1/GCA_013187145.1_ASM1318714v1_genomic.fna",
      "fileType": "GENOMIC_NUCLEOTIDE_FASTA"
    }
  ]
},{
  "accession": "GCA_013187155.1",
  "files": [
    {
      "filePath": "GCA_013187155.1/GCA_013187155.1_ASM1318715v1_genomic.fna",
      "fileType": "GENOMIC_NUCLEOTIDE_FASTA"
    }
  ]
},{
  "accession": "GCA_013187165.1",
  "files": [
    {
      "filePath": "GCA_013187165.1/GCA_013187165.1_ASM1318716v1_genomic.fna",
      "fileType": "GENOMIC_NUCLEOTIDE_FASTA"
    }
  ]
},{
  "accession": "GCA_013187175.1",
  "files": [
    {
      "filePath": "GCA_013187175.1/GCA_013187175.1_ASM1318717v1_genomic.fna",
      "fileType": "GENOMIC_NUCLEOTIDE_FASTA"
    }
  ]
},{
  "accession": "GCA_013187185.1",
  "files": [
    {
      "filePath": "GCA_013187185.1/GCA_013187185.1_ASM1318718v1_genomic.fna",
      "fileType": "GENOMIC_NUCLEOTIDE_FASTA"
    }
  ]
},{
  "accession": "GCA_013267895.1",
  "files": [
    {
      "filePath": "GCA_013267895.1/GCA_013267895.1_ASM1326789v1_genomic.fna",
      "fileType": "GENOMIC_NUCLEOTIDE_FASTA"
    }
  ]
},{
  "accession": "GCA_013267905.1",
  "files": [
    {
      "filePath": "GCA_013267905.1/GCA_013267905.1_ASM1326790v1_genomic.fna",
      "fileType": "GENOMIC_NUCLEOTIDE_FASTA"
    }
  ]
},{
  "accession": "GCA_013267915.1",
  "files": [
    {
      "filePath": "GCA_013267915.1/GCA_013267915.1_ASM1326791v1_genomic.fna",
      "fileType": "GENOMIC_NUCLEOTIDE_FASTA"
    }
  ]
},{
  "accession": "GCA_013364705.1",
  "files": [
    {
      "filePath": "GCA_013364705.1/GCA_013364705.1_ASM1336470v1_genomic.fna",
      "fileType": "GENOMIC_NUCLEOTIDE_FASTA"
    }
  ]
},{
  "accession": "GCA_013364715.1",
  "files": [
    {
      "filePath": "GCA_013364715.1/GCA_013364715.1_ASM1336471v1_genomic.fna",
      "fileType": "GENOMIC_NUCLEOTIDE_FASTA"
    }
  ]
},{
  "accession": "GCA_013368255.1",
  "files": [
    {
      "filePath": "GCA_013368255.1/GCA_013368255.1_ASM1336825v1_genomic.fna",
      "fileType": "GENOMIC_NUCLEOTIDE_FASTA"
    }
  ]
},{
  "accession": "GCA_013368265.1",
  "files": [
    {
      "filePath": "GCA_013368265.1/GCA_013368265.1_ASM1336826v1_genomic.fna",
      "fileType": "GENOMIC_NUCLEOTIDE_FASTA"
    }
  ]
},{
  "accession": "GCA_014042065.1",
  "files": [
    {
      "filePath": "GCA_014042065.1/GCA_014042065.1_ASM1404206v1_genomic.fna",
      "fileType": "GENOMIC_NUCLEOTIDE_FASTA"
    }
  ]
},{
  "accession": "GCA_014042075.1",
  "files": [
    {
      "filePath": "GCA_014042075.1/GCA_014042075.1_ASM1404207v1_genomic.fna",
      "fileType": "GENOMIC_NUCLEOTIDE_FASTA"
    }
  ]
},{
  "accession": "GCA_014042085.1",
  "files": [
    {
      "filePath": "GCA_014042085.1/GCA_014042085.1_ASM1404208v1_genomic.fna",
      "fileType": "GENOMIC_NUCLEOTIDE_FASTA"
    }
  ]
},{
  "accession": "GCA_014042095.1",
  "files": [
    {
      "filePath": "GCA_014042095.1/GCA_014042095.1_ASM1404209v1_genomic.fna",
      "fileType": "GENOMIC_NUCLEOTIDE_FASTA"
    }
  ]
},{
  "accession": "GCA_014131245.1",
  "files": [
    {
      "filePath": "GCA_014131245.1/GCA_014131245.1_ASM1413124v1_genomic.fna",
      "fileType": "GENOMIC_NUCLEOTIDE_FASTA"
    }
  ]
},{
  "accession": "GCA_014883685.1",
  "files": [
    {
      "filePath": "GCA_014883685.1/GCA_014883685.1_ASM1488368v1_genomic.fna",
      "fileType": "GENOMIC_NUCLEOTIDE_FASTA"
    }
  ]
},{
  "accession": "GCA_014883705.1",
  "files": [
    {
      "filePath": "GCA_014883705.1/GCA_014883705.1_ASM1488370v1_genomic.fna",
      "fileType": "GENOMIC_NUCLEOTIDE_FASTA"
    }
  ]
},{
  "accession": "GCA_014883715.1",
  "files": [
    {
      "filePath": "GCA_014883715.1/GCA_014883715.1_ASM1488371v1_genomic.fna",
      "fileType": "GENOMIC_NUCLEOTIDE_FASTA"
    }
  ]
},{
  "accession": "GCA_014883725.1",
  "files": [
    {
      "filePath": "GCA_014883725.1/GCA_014883725.1_ASM1488372v1_genomic.fna",
      "fileType": "GENOMIC_NUCLEOTIDE_FASTA"
    }
  ]
},{
  "accession": "GCA_014883745.1",
  "files": [
    {
      "filePath": "GCA_014883745.1/GCA_014883745.1_ASM1488374v1_genomic.fna",
      "fileType": "GENOMIC_NUCLEOTIDE_FASTA"
    }
  ]
},{
  "accession": "GCA_014883755.1",
  "files": [
    {
      "filePath": "GCA_014883755.1/GCA_014883755.1_ASM1488375v1_genomic.fna",
      "fileType": "GENOMIC_NUCLEOTIDE_FASTA"
    }
  ]
},{
  "accession": "GCA_014883765.1",
  "files": [
    {
      "filePath": "GCA_014883765.1/GCA_014883765.1_ASM1488376v1_genomic.fna",
      "fileType": "GENOMIC_NUCLEOTIDE_FASTA"
    }
  ]
},{
  "accession": "GCA_014883775.1",
  "files": [
    {
      "filePath": "GCA_014883775.1/GCA_014883775.1_ASM1488377v1_genomic.fna",
      "fileType": "GENOMIC_NUCLEOTIDE_FASTA"
    }
  ]
},{
  "accession": "GCA_014883785.1",
  "files": [
    {
      "filePath": "GCA_014883785.1/GCA_014883785.1_ASM1488378v1_genomic.fna",
      "fileType": "GENOMIC_NUCLEOTIDE_FASTA"
    }
  ]
},{
  "accession": "GCA_014883795.1",
  "files": [
    {
      "filePath": "GCA_014883795.1/GCA_014883795.1_ASM1488379v1_genomic.fna",
      "fileType": "GENOMIC_NUCLEOTIDE_FASTA"
    }
  ]
},{
  "accession": "GCA_014883805.1",
  "files": [
    {
      "filePath": "GCA_014883805.1/GCA_014883805.1_ASM1488380v1_genomic.fna",
      "fileType": "GENOMIC_NUCLEOTIDE_FASTA"
    }
  ]
},{
  "accession": "GCA_014883815.1",
  "files": [
    {
      "filePath": "GCA_014883815.1/GCA_014883815.1_ASM1488381v1_genomic.fna",
      "fileType": "GENOMIC_NUCLEOTIDE_FASTA"
    }
  ]
},{
  "accession": "GCA_014883825.1",
  "files": [
    {
      "filePath": "GCA_014883825.1/GCA_014883825.1_ASM1488382v1_genomic.fna",
      "fileType": "GENOMIC_NUCLEOTIDE_FASTA"
    }
  ]
},{
  "accession": "GCA_014883835.1",
  "files": [
    {
      "filePath": "GCA_014883835.1/GCA_014883835.1_ASM1488383v1_genomic.fna",
      "fileType": "GENOMIC_NUCLEOTIDE_FASTA"
    }
  ]
},{
  "accession": "GCA_014883845.1",
  "files": [
    {
      "filePath": "GCA_014883845.1/GCA_014883845.1_ASM1488384v1_genomic.fna",
      "fileType": "GENOMIC_NUCLEOTIDE_FASTA"
    }
  ]
},{
  "accession": "GCA_014918105.1",
  "files": [
    {
      "filePath": "GCA_014918105.1/GCA_014918105.1_ASM1491810v1_genomic.fna",
      "fileType": "GENOMIC_NUCLEOTIDE_FASTA"
    }
  ]
},{
  "accession": "GCA_014918115.1",
  "files": [
    {
      "filePath": "GCA_014918115.1/GCA_014918115.1_ASM1491811v1_genomic.fna",
      "fileType": "GENOMIC_NUCLEOTIDE_FASTA"
    }
  ]
},{
  "accession": "GCA_014918125.1",
  "files": [
    {
      "filePath": "GCA_014918125.1/GCA_014918125.1_ASM1491812v1_genomic.fna",
      "fileType": "GENOMIC_NUCLEOTIDE_FASTA"
    }
  ]
},{
  "accession": "GCA_014918135.1",
  "files": [
    {
      "filePath": "GCA_014918135.1/GCA_014918135.1_ASM1491813v1_genomic.fna",
      "fileType": "GENOMIC_NUCLEOTIDE_FASTA"
    }
  ]
},{
  "accession": "GCA_014918145.1",
  "files": [
    {
      "filePath": "GCA_014918145.1/GCA_014918145.1_ASM1491814v1_genomic.fna",
      "fileType": "GENOMIC_NUCLEOTIDE_FASTA"
    }
  ]
},{
  "accession": "GCA_014918155.1",
  "files": [
    {
      "filePath": "GCA_014918155.1/GCA_014918155.1_ASM1491815v1_genomic.fna",
      "fileType": "GENOMIC_NUCLEOTIDE_FASTA"
    }
  ]
},{
  "accession": "GCA_014918165.1",
  "files": [
    {
      "filePath": "GCA_014918165.1/GCA_014918165.1_ASM1491816v1_genomic.fna",
      "fileType": "GENOMIC_NUCLEOTIDE_FASTA"
    }
  ]
},{
  "accession": "GCA_014918175.1",
  "files": [
    {
      "filePath": "GCA_014918175.1/GCA_014918175.1_ASM1491817v1_genomic.fna",
      "fileType": "GENOMIC_NUCLEOTIDE_FASTA"
    }
  ]
},{
  "accession": "GCA_014918185.1",
  "files": [
    {
      "filePath": "GCA_014918185.1/GCA_014918185.1_ASM1491818v1_genomic.fna",
      "fileType": "GENOMIC_NUCLEOTIDE_FASTA"
    }
  ]
},{
  "accession": "GCA_014918195.1",
  "files": [
    {
      "filePath": "GCA_014918195.1/GCA_014918195.1_ASM1491819v1_genomic.fna",
      "fileType": "GENOMIC_NUCLEOTIDE_FASTA"
    }
  ]
},{
  "accession": "GCA_014918205.1",
  "files": [
    {
      "filePath": "GCA_014918205.1/GCA_014918205.1_ASM1491820v1_genomic.fna",
      "fileType": "GENOMIC_NUCLEOTIDE_FASTA"
    }
  ]
},{
  "accession": "GCA_014918215.1",
  "files": [
    {
      "filePath": "GCA_014918215.1/GCA_014918215.1_ASM1491821v1_genomic.fna",
      "fileType": "GENOMIC_NUCLEOTIDE_FASTA"
    }
  ]
},{
  "accession": "GCA_015001145.1",
  "files": [
    {
      "filePath": "GCA_015001145.1/GCA_015001145.1_ASM1500114v1_genomic.fna",
      "fileType": "GENOMIC_NUCLEOTIDE_FASTA"
    }
  ]
},{
  "accession": "GCA_015244845.1",
  "files": [
    {
      "filePath": "GCA_015244845.1/GCA_015244845.1_ASM1524484v1_genomic.fna",
      "fileType": "GENOMIC_NUCLEOTIDE_FASTA"
    }
  ]
},{
  "accession": "GCA_015244855.1",
  "files": [
    {
      "filePath": "GCA_015244855.1/GCA_015244855.1_ASM1524485v1_genomic.fna",
      "fileType": "GENOMIC_NUCLEOTIDE_FASTA"
    }
  ]
},{
  "accession": "GCA_019089615.1",
  "files": [
    {
      "filePath": "GCA_019089615.1/GCA_019089615.1_ASM1908961v1_genomic.fna",
      "fileType": "GENOMIC_NUCLEOTIDE_FASTA"
    }
  ]
},{
  "accession": "GCA_019333505.1",
  "files": [
    {
      "filePath": "GCA_019333505.1/GCA_019333505.1_ASM1933350v1_genomic.fna",
      "fileType": "GENOMIC_NUCLEOTIDE_FASTA"
    }
  ]
},{
  "accession": "GCA_019333515.1",
  "files": [
    {
      "filePath": "GCA_019333515.1/GCA_019333515.1_ASM1933351v1_genomic.fna",
      "fileType": "GENOMIC_NUCLEOTIDE_FASTA"
    }
  ]
},{
  "accession": "GCA_019333525.1",
  "files": [
    {
      "filePath": "GCA_019333525.1/GCA_019333525.1_ASM1933352v1_genomic.fna",
      "fileType": "GENOMIC_NUCLEOTIDE_FASTA"
    }
  ]
},{
  "accession": "GCA_019333535.1",
  "files": [
    {
      "filePath": "GCA_019333535.1/GCA_019333535.1_ASM1933353v1_genomic.fna",
      "fileType": "GENOMIC_NUCLEOTIDE_FASTA"
    }
  ]
},{
  "accession": "GCA_019333545.1",
  "files": [
    {
      "filePath": "GCA_019333545.1/GCA_019333545.1_ASM1933354v1_genomic.fna",
      "fileType": "GENOMIC_NUCLEOTIDE_FASTA"
    }
  ]
},{
  "accession": "GCA_019333555.1",
  "files": [
    {
      "filePath": "GCA_019333555.1/GCA_019333555.1_ASM1933355v1_genomic.fna",
      "fileType": "GENOMIC_NUCLEOTIDE_FASTA"
    }
  ]
},{
  "accession": "GCA_019333565.1",
  "files": [
    {
      "filePath": "GCA_019333565.1/GCA_019333565.1_ASM1933356v1_genomic.fna",
      "fileType": "GENOMIC_NUCLEOTIDE_FASTA"
    }
  ]
},{
  "accession": "GCA_019453935.1",
  "files": [
    {
      "filePath": "GCA_019453935.1/GCA_019453935.1_ASM1945393v1_genomic.fna",
      "fileType": "GENOMIC_NUCLEOTIDE_FASTA"
    }
  ]
},{
  "accession": "GCA_019894405.1",
  "files": [
    {
      "filePath": "GCA_019894405.1/GCA_019894405.1_ASM1989440v1_genomic.fna",
      "fileType": "GENOMIC_NUCLEOTIDE_FASTA"
    }
  ]
},{
  "accession": "GCA_021351665.1",
  "files": [
    {
      "filePath": "GCA_021351665.1/GCA_021351665.1_ASM2135166v1_genomic.fna",
      "fileType": "GENOMIC_NUCLEOTIDE_FASTA"
    }
  ]
},{
  "accession": "GCA_021870185.1",
  "files": [
    {
      "filePath": "GCA_021870185.1/GCA_021870185.1_ASM2187018v1_genomic.fna",
      "fileType": "GENOMIC_NUCLEOTIDE_FASTA"
    }
  ]
},{
  "accession": "GCA_022168875.1",
  "files": [
    {
      "filePath": "GCA_022168875.1/GCA_022168875.1_ASM2216887v1_genomic.fna",
      "fileType": "GENOMIC_NUCLEOTIDE_FASTA"
    }
  ]
},{
  "accession": "GCA_022168885.1",
  "files": [
    {
      "filePath": "GCA_022168885.1/GCA_022168885.1_ASM2216888v1_genomic.fna",
      "fileType": "GENOMIC_NUCLEOTIDE_FASTA"
    }
  ]
},{
  "accession": "GCA_022168895.1",
  "files": [
    {
      "filePath": "GCA_022168895.1/GCA_022168895.1_ASM2216889v1_genomic.fna",
      "fileType": "GENOMIC_NUCLEOTIDE_FASTA"
    }
  ]
},{
  "accession": "GCA_022168905.1",
  "files": [
    {
      "filePath": "GCA_022168905.1/GCA_022168905.1_ASM2216890v1_genomic.fna",
      "fileType": "GENOMIC_NUCLEOTIDE_FASTA"
    }
  ]
},{
  "accession": "GCA_022516295.1",
  "files": [
    {
      "filePath": "GCA_022516295.1/GCA_022516295.1_ASM2251629v1_genomic.fna",
      "fileType": "GENOMIC_NUCLEOTIDE_FASTA"
    }
  ]
},{
  "accession": "GCA_022694445.1",
  "files": [
    {
      "filePath": "GCA_022694445.1/GCA_022694445.1_ASM2269444v1_genomic.fna",
      "fileType": "GENOMIC_NUCLEOTIDE_FASTA"
    }
  ]
},{
  "accession": "GCA_022694455.1",
  "files": [
    {
      "filePath": "GCA_022694455.1/GCA_022694455.1_ASM2269445v1_genomic.fna",
      "fileType": "GENOMIC_NUCLEOTIDE_FASTA"
    }
  ]
},{
  "accession": "GCA_022694465.1",
  "files": [
    {
      "filePath": "GCA_022694465.1/GCA_022694465.1_ASM2269446v1_genomic.fna",
      "fileType": "GENOMIC_NUCLEOTIDE_FASTA"
    }
  ]
},{
  "accession": "GCA_022699625.1",
  "files": [
    {
      "filePath": "GCA_022699625.1/GCA_022699625.1_ASM2269962v1_genomic.fna",
      "fileType": "GENOMIC_NUCLEOTIDE_FASTA"
    }
  ]
},{
  "accession": "GCA_022699635.1",
  "files": [
    {
      "filePath": "GCA_022699635.1/GCA_022699635.1_ASM2269963v1_genomic.fna",
      "fileType": "GENOMIC_NUCLEOTIDE_FASTA"
    }
  ]
},{
  "accession": "GCA_022699645.1",
  "files": [
    {
      "filePath": "GCA_022699645.1/GCA_022699645.1_ASM2269964v1_genomic.fna",
      "fileType": "GENOMIC_NUCLEOTIDE_FASTA"
    }
  ]
},{
  "accession": "GCA_022699655.1",
  "files": [
    {
      "filePath": "GCA_022699655.1/GCA_022699655.1_ASM2269965v1_genomic.fna",
      "fileType": "GENOMIC_NUCLEOTIDE_FASTA"
    }
  ]
},{
  "accession": "GCA_022788595.1",
  "files": [
    {
      "filePath": "GCA_022788595.1/GCA_022788595.1_ASM2278859v1_genomic.fna",
      "fileType": "GENOMIC_NUCLEOTIDE_FASTA"
    }
  ]
},{
  "accession": "GCA_023016465.1",
  "files": [
    {
      "filePath": "GCA_023016465.1/GCA_023016465.1_ASM2301646v1_genomic.fna",
      "fileType": "GENOMIC_NUCLEOTIDE_FASTA"
    }
  ]
},{
  "accession": "GCA_023016475.1",
  "files": [
    {
      "filePath": "GCA_023016475.1/GCA_023016475.1_ASM2301647v1_genomic.fna",
      "fileType": "GENOMIC_NUCLEOTIDE_FASTA"
    }
  ]
},{
  "accession": "GCA_024172695.1",
  "files": [
    {
      "filePath": "GCA_024172695.1/GCA_024172695.1_ASM2417269v1_genomic.fna",
      "fileType": "GENOMIC_NUCLEOTIDE_FASTA"
    }
  ]
},{
  "accession": "GCA_024172725.1",
  "files": [
    {
      "filePath": "GCA_024172725.1/GCA_024172725.1_ASM2417272v1_genomic.fna",
      "fileType": "GENOMIC_NUCLEOTIDE_FASTA"
    }
  ]
},{
  "accession": "GCA_024172735.1",
  "files": [
    {
      "filePath": "GCA_024172735.1/GCA_024172735.1_ASM2417273v1_genomic.fna",
      "fileType": "GENOMIC_NUCLEOTIDE_FASTA"
    }
  ]
},{
  "accession": "GCA_024172745.1",
  "files": [
    {
      "filePath": "GCA_024172745.1/GCA_024172745.1_ASM2417274v1_genomic.fna",
      "fileType": "GENOMIC_NUCLEOTIDE_FASTA"
    }
  ]
},{
  "accession": "GCA_024172755.1",
  "files": [
    {
      "filePath": "GCA_024172755.1/GCA_024172755.1_ASM2417275v1_genomic.fna",
      "fileType": "GENOMIC_NUCLEOTIDE_FASTA"
    }
  ]
},{
  "accession": "GCA_024172765.1",
  "files": [
    {
      "filePath": "GCA_024172765.1/GCA_024172765.1_ASM2417276v1_genomic.fna",
      "fileType": "GENOMIC_NUCLEOTIDE_FASTA"
    }
  ]
},{
  "accession": "GCA_024172775.1",
  "files": [
    {
      "filePath": "GCA_024172775.1/GCA_024172775.1_ASM2417277v1_genomic.fna",
      "fileType": "GENOMIC_NUCLEOTIDE_FASTA"
    }
  ]
},{
  "accession": "GCA_024172785.1",
  "files": [
    {
      "filePath": "GCA_024172785.1/GCA_024172785.1_ASM2417278v1_genomic.fna",
      "fileType": "GENOMIC_NUCLEOTIDE_FASTA"
    }
  ]
},{
  "accession": "GCA_024172795.1",
  "files": [
    {
      "filePath": "GCA_024172795.1/GCA_024172795.1_ASM2417279v1_genomic.fna",
      "fileType": "GENOMIC_NUCLEOTIDE_FASTA"
    }
  ]
},{
  "accession": "GCA_024172805.1",
  "files": [
    {
      "filePath": "GCA_024172805.1/GCA_024172805.1_ASM2417280v1_genomic.fna",
      "fileType": "GENOMIC_NUCLEOTIDE_FASTA"
    }
  ]
},{
  "accession": "GCA_024637755.1",
  "files": [
    {
      "filePath": "GCA_024637755.1/GCA_024637755.1_ASM2463775v1_genomic.fna",
      "fileType": "GENOMIC_NUCLEOTIDE_FASTA"
    }
  ]
},{
  "accession": "GCA_025508415.1",
  "files": [
    {
      "filePath": "GCA_025508415.1/GCA_025508415.1_ASM2550841v1_genomic.fna",
      "fileType": "GENOMIC_NUCLEOTIDE_FASTA"
    }
  ]
},{
  "accession": "GCA_025508425.1",
  "files": [
    {
      "filePath": "GCA_025508425.1/GCA_025508425.1_ASM2550842v1_genomic.fna",
      "fileType": "GENOMIC_NUCLEOTIDE_FASTA"
    }
  ]
},{
  "accession": "GCA_025508435.1",
  "files": [
    {
      "filePath": "GCA_025508435.1/GCA_025508435.1_ASM2550843v1_genomic.fna",
      "fileType": "GENOMIC_NUCLEOTIDE_FASTA"
    }
  ]
},{
  "accession": "GCA_025508445.1",
  "files": [
    {
      "filePath": "GCA_025508445.1/GCA_025508445.1_ASM2550844v1_genomic.fna",
      "fileType": "GENOMIC_NUCLEOTIDE_FASTA"
    }
  ]
},{
  "accession": "GCA_025508455.1",
  "files": [
    {
      "filePath": "GCA_025508455.1/GCA_025508455.1_ASM2550845v1_genomic.fna",
      "fileType": "GENOMIC_NUCLEOTIDE_FASTA"
    }
  ]
},{
  "accession": "GCA_025508465.1",
  "files": [
    {
      "filePath": "GCA_025508465.1/GCA_025508465.1_ASM2550846v1_genomic.fna",
      "fileType": "GENOMIC_NUCLEOTIDE_FASTA"
    }
  ]
},{
  "accession": "GCA_025508475.1",
  "files": [
    {
      "filePath": "GCA_025508475.1/GCA_025508475.1_ASM2550847v1_genomic.fna",
      "fileType": "GENOMIC_NUCLEOTIDE_FASTA"
    }
  ]
},{
  "accession": "GCA_025508485.1",
  "files": [
    {
      "filePath": "GCA_025508485.1/GCA_025508485.1_ASM2550848v1_genomic.fna",
      "fileType": "GENOMIC_NUCLEOTIDE_FASTA"
    }
  ]
},{
  "accession": "GCA_025508495.1",
  "files": [
    {
      "filePath": "GCA_025508495.1/GCA_025508495.1_ASM2550849v1_genomic.fna",
      "fileType": "GENOMIC_NUCLEOTIDE_FASTA"
    }
  ]
},{
  "accession": "GCA_025508505.1",
  "files": [
    {
      "filePath": "GCA_025508505.1/GCA_025508505.1_ASM2550850v1_genomic.fna",
      "fileType": "GENOMIC_NUCLEOTIDE_FASTA"
    }
  ]
},{
  "accession": "GCA_025508515.1",
  "files": [
    {
      "filePath": "GCA_025508515.1/GCA_025508515.1_ASM2550851v1_genomic.fna",
      "fileType": "GENOMIC_NUCLEOTIDE_FASTA"
    }
  ]
},{
  "accession": "GCA_025508525.1",
  "files": [
    {
      "filePath": "GCA_025508525.1/GCA_025508525.1_ASM2550852v1_genomic.fna",
      "fileType": "GENOMIC_NUCLEOTIDE_FASTA"
    }
  ]
},{
  "accession": "GCA_025508535.1",
  "files": [
    {
      "filePath": "GCA_025508535.1/GCA_025508535.1_ASM2550853v1_genomic.fna",
      "fileType": "GENOMIC_NUCLEOTIDE_FASTA"
    }
  ]
},{
  "accession": "GCA_025508545.1",
  "files": [
    {
      "filePath": "GCA_025508545.1/GCA_025508545.1_ASM2550854v1_genomic.fna",
      "fileType": "GENOMIC_NUCLEOTIDE_FASTA"
    }
  ]
},{
  "accession": "GCA_025508555.1",
  "files": [
    {
      "filePath": "GCA_025508555.1/GCA_025508555.1_ASM2550855v1_genomic.fna",
      "fileType": "GENOMIC_NUCLEOTIDE_FASTA"
    }
  ]
},{
  "accession": "GCA_025508565.1",
  "files": [
    {
      "filePath": "GCA_025508565.1/GCA_025508565.1_ASM2550856v1_genomic.fna",
      "fileType": "GENOMIC_NUCLEOTIDE_FASTA"
    }
  ]
},{
  "accession": "GCA_025508575.1",
  "files": [
    {
      "filePath": "GCA_025508575.1/GCA_025508575.1_ASM2550857v1_genomic.fna",
      "fileType": "GENOMIC_NUCLEOTIDE_FASTA"
    }
  ]
},{
  "accession": "GCA_025508585.1",
  "files": [
    {
      "filePath": "GCA_025508585.1/GCA_025508585.1_ASM2550858v1_genomic.fna",
      "fileType": "GENOMIC_NUCLEOTIDE_FASTA"
    }
  ]
},{
  "accession": "GCA_025508595.1",
  "files": [
    {
      "filePath": "GCA_025508595.1/GCA_025508595.1_ASM2550859v1_genomic.fna",
      "fileType": "GENOMIC_NUCLEOTIDE_FASTA"
    }
  ]
},{
  "accession": "GCA_025508605.1",
  "files": [
    {
      "filePath": "GCA_025508605.1/GCA_025508605.1_ASM2550860v1_genomic.fna",
      "fileType": "GENOMIC_NUCLEOTIDE_FASTA"
    }
  ]
},{
  "accession": "GCA_025508615.1",
  "files": [
    {
      "filePath": "GCA_025508615.1/GCA_025508615.1_ASM2550861v1_genomic.fna",
      "fileType": "GENOMIC_NUCLEOTIDE_FASTA"
    }
  ]
},{
  "accession": "GCA_025508625.1",
  "files": [
    {
      "filePath": "GCA_025508625.1/GCA_025508625.1_ASM2550862v1_genomic.fna",
      "fileType": "GENOMIC_NUCLEOTIDE_FASTA"
    }
  ]
},{
  "accession": "GCA_025508635.1",
  "files": [
    {
      "filePath": "GCA_025508635.1/GCA_025508635.1_ASM2550863v1_genomic.fna",
      "fileType": "GENOMIC_NUCLEOTIDE_FASTA"
    }
  ]
},{
  "accession": "GCA_025508645.1",
  "files": [
    {
      "filePath": "GCA_025508645.1/GCA_025508645.1_ASM2550864v1_genomic.fna",
      "fileType": "GENOMIC_NUCLEOTIDE_FASTA"
    }
  ]
},{
  "accession": "GCA_025508655.1",
  "files": [
    {
      "filePath": "GCA_025508655.1/GCA_025508655.1_ASM2550865v1_genomic.fna",
      "fileType": "GENOMIC_NUCLEOTIDE_FASTA"
    }
  ]
},{
  "accession": "GCA_025508665.1",
  "files": [
    {
      "filePath": "GCA_025508665.1/GCA_025508665.1_ASM2550866v1_genomic.fna",
      "fileType": "GENOMIC_NUCLEOTIDE_FASTA"
    }
  ]
},{
  "accession": "GCA_025508675.1",
  "files": [
    {
      "filePath": "GCA_025508675.1/GCA_025508675.1_ASM2550867v1_genomic.fna",
      "fileType": "GENOMIC_NUCLEOTIDE_FASTA"
    }
  ]
},{
  "accession": "GCA_025508685.1",
  "files": [
    {
      "filePath": "GCA_025508685.1/GCA_025508685.1_ASM2550868v1_genomic.fna",
      "fileType": "GENOMIC_NUCLEOTIDE_FASTA"
    }
  ]
},{
  "accession": "GCA_025508695.1",
  "files": [
    {
      "filePath": "GCA_025508695.1/GCA_025508695.1_ASM2550869v1_genomic.fna",
      "fileType": "GENOMIC_NUCLEOTIDE_FASTA"
    }
  ]
},{
  "accession": "GCA_025508705.1",
  "files": [
    {
      "filePath": "GCA_025508705.1/GCA_025508705.1_ASM2550870v1_genomic.fna",
      "fileType": "GENOMIC_NUCLEOTIDE_FASTA"
    }
  ]
},{
  "accession": "GCA_025508715.1",
  "files": [
    {
      "filePath": "GCA_025508715.1/GCA_025508715.1_ASM2550871v1_genomic.fna",
      "fileType": "GENOMIC_NUCLEOTIDE_FASTA"
    }
  ]
},{
  "accession": "GCA_025508725.1",
  "files": [
    {
      "filePath": "GCA_025508725.1/GCA_025508725.1_ASM2550872v1_genomic.fna",
      "fileType": "GENOMIC_NUCLEOTIDE_FASTA"
    }
  ]
},{
  "accession": "GCA_025508735.1",
  "files": [
    {
      "filePath": "GCA_025508735.1/GCA_025508735.1_ASM2550873v1_genomic.fna",
      "fileType": "GENOMIC_NUCLEOTIDE_FASTA"
    }
  ]
},{
  "accession": "GCA_025508745.1",
  "files": [
    {
      "filePath": "GCA_025508745.1/GCA_025508745.1_ASM2550874v1_genomic.fna",
      "fileType": "GENOMIC_NUCLEOTIDE_FASTA"
    }
  ]
},{
  "accession": "GCA_025508755.1",
  "files": [
    {
      "filePath": "GCA_025508755.1/GCA_025508755.1_ASM2550875v1_genomic.fna",
      "fileType": "GENOMIC_NUCLEOTIDE_FASTA"
    }
  ]
},{
  "accession": "GCA_025531745.1",
  "files": [
    {
      "filePath": "GCA_025531745.1/GCA_025531745.1_ASM2553174v1_genomic.fna",
      "fileType": "GENOMIC_NUCLEOTIDE_FASTA"
    }
  ]
},{
  "accession": "GCA_025630255.1",
  "files": [
    {
      "filePath": "GCA_025630255.1/GCA_025630255.1_ASM2563025v1_genomic.fna",
      "fileType": "GENOMIC_NUCLEOTIDE_FASTA"
    }
  ]
},{
  "accession": "GCA_025630265.1",
  "files": [
    {
      "filePath": "GCA_025630265.1/GCA_025630265.1_ASM2563026v1_genomic.fna",
      "fileType": "GENOMIC_NUCLEOTIDE_FASTA"
    }
  ]
},{
  "accession": "GCA_025630275.1",
  "files": [
    {
      "filePath": "GCA_025630275.1/GCA_025630275.1_ASM2563027v1_genomic.fna",
      "fileType": "GENOMIC_NUCLEOTIDE_FASTA"
    }
  ]
},{
  "accession": "GCA_025630285.1",
  "files": [
    {
      "filePath": "GCA_025630285.1/GCA_025630285.1_ASM2563028v1_genomic.fna",
      "fileType": "GENOMIC_NUCLEOTIDE_FASTA"
    }
  ]
},{
  "accession": "GCA_028863115.1",
  "files": [
    {
      "filePath": "GCA_028863115.1/GCA_028863115.1_ASM2886311v1_genomic.fna",
      "fileType": "GENOMIC_NUCLEOTIDE_FASTA"
    }
  ]
},{
  "accession": "GCA_029376195.1",
  "files": [
    {
      "filePath": "GCA_029376195.1/GCA_029376195.1_ASM2937619v1_genomic.fna",
      "fileType": "GENOMIC_NUCLEOTIDE_FASTA"
    }
  ]
},{
  "accession": "GCA_029376205.1",
  "files": [
    {
      "filePath": "GCA_029376205.1/GCA_029376205.1_ASM2937620v1_genomic.fna",
      "fileType": "GENOMIC_NUCLEOTIDE_FASTA"
    }
  ]
},{
  "accession": "GCA_029376215.1",
  "files": [
    {
      "filePath": "GCA_029376215.1/GCA_029376215.1_ASM2937621v1_genomic.fna",
      "fileType": "GENOMIC_NUCLEOTIDE_FASTA"
    }
  ]
},{
  "accession": "GCA_029376225.1",
  "files": [
    {
      "filePath": "GCA_029376225.1/GCA_029376225.1_ASM2937622v1_genomic.fna",
      "fileType": "GENOMIC_NUCLEOTIDE_FASTA"
    }
  ]
},{
  "accession": "GCA_029376235.1",
  "files": [
    {
      "filePath": "GCA_029376235.1/GCA_029376235.1_ASM2937623v1_genomic.fna",
      "fileType": "GENOMIC_NUCLEOTIDE_FASTA"
    }
  ]
},{
  "accession": "GCA_029376245.1",
  "files": [
    {
      "filePath": "GCA_029376245.1/GCA_029376245.1_ASM2937624v1_genomic.fna",
      "fileType": "GENOMIC_NUCLEOTIDE_FASTA"
    }
  ]
},{
  "accession": "GCA_029376255.1",
  "files": [
    {
      "filePath": "GCA_029376255.1/GCA_029376255.1_ASM2937625v1_genomic.fna",
      "fileType": "GENOMIC_NUCLEOTIDE_FASTA"
    }
  ]
},{
  "accession": "GCA_029376265.1",
  "files": [
    {
      "filePath": "GCA_029376265.1/GCA_029376265.1_ASM2937626v1_genomic.fna",
      "fileType": "GENOMIC_NUCLEOTIDE_FASTA"
    }
  ]
},{
  "accession": "GCA_029376275.1",
  "files": [
    {
      "filePath": "GCA_029376275.1/GCA_029376275.1_ASM2937627v1_genomic.fna",
      "fileType": "GENOMIC_NUCLEOTIDE_FASTA"
    }
  ]
},{
  "accession": "GCA_029376285.1",
  "files": [
    {
      "filePath": "GCA_029376285.1/GCA_029376285.1_ASM2937628v1_genomic.fna",
      "fileType": "GENOMIC_NUCLEOTIDE_FASTA"
    }
  ]
},{
  "accession": "GCA_029376295.1",
  "files": [
    {
      "filePath": "GCA_029376295.1/GCA_029376295.1_ASM2937629v1_genomic.fna",
      "fileType": "GENOMIC_NUCLEOTIDE_FASTA"
    }
  ]
},{
  "accession": "GCA_029376305.1",
  "files": [
    {
      "filePath": "GCA_029376305.1/GCA_029376305.1_ASM2937630v1_genomic.fna",
      "fileType": "GENOMIC_NUCLEOTIDE_FASTA"
    }
  ]
},{
  "accession": "GCA_029376315.1",
  "files": [
    {
      "filePath": "GCA_029376315.1/GCA_029376315.1_ASM2937631v1_genomic.fna",
      "fileType": "GENOMIC_NUCLEOTIDE_FASTA"
    }
  ]
},{
  "accession": "GCA_029376325.1",
  "files": [
    {
      "filePath": "GCA_029376325.1/GCA_029376325.1_ASM2937632v1_genomic.fna",
      "fileType": "GENOMIC_NUCLEOTIDE_FASTA"
    }
  ]
},{
  "accession": "GCA_029875565.1",
  "files": [
    {
      "filePath": "GCA_029875565.1/GCA_029875565.1_AdV-RBR-6-3_genomic.fna",
      "fileType": "GENOMIC_NUCLEOTIDE_FASTA"
    }
  ]
},{
  "accession": "GCA_030774695.1",
  "files": [
    {
      "filePath": "GCA_030774695.1/GCA_030774695.1_ASM3077469v1_genomic.fna",
      "fileType": "GENOMIC_NUCLEOTIDE_FASTA"
    }
  ]
},{
  "accession": "GCA_031098875.1",
  "files": [
    {
      "filePath": "GCA_031098875.1/GCA_031098875.1_ASM3109887v1_genomic.fna",
      "fileType": "GENOMIC_NUCLEOTIDE_FASTA"
    }
  ]
},{
  "accession": "GCA_031098905.1",
  "files": [
    {
      "filePath": "GCA_031098905.1/GCA_031098905.1_ASM3109890v1_genomic.fna",
      "fileType": "GENOMIC_NUCLEOTIDE_FASTA"
    }
  ]
},{
  "accession": "GCA_031098915.1",
  "files": [
    {
      "filePath": "GCA_031098915.1/GCA_031098915.1_ASM3109891v1_genomic.fna",
      "fileType": "GENOMIC_NUCLEOTIDE_FASTA"
    }
  ]
},{
  "accession": "GCA_031098965.1",
  "files": [
    {
      "filePath": "GCA_031098965.1/GCA_031098965.1_ASM3109896v1_genomic.fna",
      "fileType": "GENOMIC_NUCLEOTIDE_FASTA"
    }
  ]
},{
  "accession": "GCA_031099175.1",
  "files": [
    {
      "filePath": "GCA_031099175.1/GCA_031099175.1_ASM3109917v1_genomic.fna",
      "fileType": "GENOMIC_NUCLEOTIDE_FASTA"
    }
  ]
},{
  "accession": "GCA_031099225.1",
  "files": [
    {
      "filePath": "GCA_031099225.1/GCA_031099225.1_ASM3109922v1_genomic.fna",
      "fileType": "GENOMIC_NUCLEOTIDE_FASTA"
    }
  ]
},{
  "accession": "GCA_031109115.1",
  "files": [
    {
      "filePath": "GCA_031109115.1/GCA_031109115.1_ASM3110911v1_genomic.fna",
      "fileType": "GENOMIC_NUCLEOTIDE_FASTA"
    }
  ]
},{
  "accession": "GCA_031127745.1",
  "files": [
    {
      "filePath": "GCA_031127745.1/GCA_031127745.1_ASM3112774v1_genomic.fna",
      "fileType": "GENOMIC_NUCLEOTIDE_FASTA"
    }
  ]
},{
  "accession": "GCA_031162655.1",
  "files": [
    {
      "filePath": "GCA_031162655.1/GCA_031162655.1_ASM3116265v1_genomic.fna",
      "fileType": "GENOMIC_NUCLEOTIDE_FASTA"
    }
  ]
},{
  "accession": "GCA_031162695.1",
  "files": [
    {
      "filePath": "GCA_031162695.1/GCA_031162695.1_ASM3116269v1_genomic.fna",
      "fileType": "GENOMIC_NUCLEOTIDE_FASTA"
    }
  ]
},{
  "accession": "GCA_031162715.1",
  "files": [
    {
      "filePath": "GCA_031162715.1/GCA_031162715.1_ASM3116271v1_genomic.fna",
      "fileType": "GENOMIC_NUCLEOTIDE_FASTA"
    }
  ]
},{
  "accession": "GCA_031162725.1",
  "files": [
    {
      "filePath": "GCA_031162725.1/GCA_031162725.1_ASM3116272v1_genomic.fna",
      "fileType": "GENOMIC_NUCLEOTIDE_FASTA"
    }
  ]
},{
  "accession": "GCA_031162735.1",
  "files": [
    {
      "filePath": "GCA_031162735.1/GCA_031162735.1_ASM3116273v1_genomic.fna",
      "fileType": "GENOMIC_NUCLEOTIDE_FASTA"
    }
  ]
},{
  "accession": "GCA_031162745.1",
  "files": [
    {
      "filePath": "GCA_031162745.1/GCA_031162745.1_ASM3116274v1_genomic.fna",
      "fileType": "GENOMIC_NUCLEOTIDE_FASTA"
    }
  ]
},{
  "accession": "GCA_031188985.1",
  "files": [
    {
      "filePath": "GCA_031188985.1/GCA_031188985.1_ASM3118898v1_genomic.fna",
      "fileType": "GENOMIC_NUCLEOTIDE_FASTA"
    }
  ]
},{
  "accession": "GCA_031310735.1",
  "files": [
    {
      "filePath": "GCA_031310735.1/GCA_031310735.1_ASM3131073v1_genomic.fna",
      "fileType": "GENOMIC_NUCLEOTIDE_FASTA"
    }
  ]
},{
  "accession": "GCA_031321905.1",
  "files": [
    {
      "filePath": "GCA_031321905.1/GCA_031321905.1_ASM3132190v1_genomic.fna",
      "fileType": "GENOMIC_NUCLEOTIDE_FASTA"
    }
  ]
},{
  "accession": "GCA_031321915.1",
  "files": [
    {
      "filePath": "GCA_031321915.1/GCA_031321915.1_ASM3132191v1_genomic.fna",
      "fileType": "GENOMIC_NUCLEOTIDE_FASTA"
    }
  ]
},{
  "accession": "GCA_031321925.1",
  "files": [
    {
      "filePath": "GCA_031321925.1/GCA_031321925.1_ASM3132192v1_genomic.fna",
      "fileType": "GENOMIC_NUCLEOTIDE_FASTA"
    }
  ]
},{
  "accession": "GCA_033092435.1",
  "files": [
    {
      "filePath": "GCA_033092435.1/GCA_033092435.1_ASM3309243v1_genomic.fna",
      "fileType": "GENOMIC_NUCLEOTIDE_FASTA"
    }
  ]
},{
  "accession": "GCA_033092445.1",
  "files": [
    {
      "filePath": "GCA_033092445.1/GCA_033092445.1_ASM3309244v1_genomic.fna",
      "fileType": "GENOMIC_NUCLEOTIDE_FASTA"
    }
  ]
},{
  "accession": "GCA_033621545.1",
  "files": [
    {
      "filePath": "GCA_033621545.1/GCA_033621545.1_ASM3362154v1_genomic.fna",
      "fileType": "GENOMIC_NUCLEOTIDE_FASTA"
    }
  ]
},{
  "accession": "GCA_033621555.1",
  "files": [
    {
      "filePath": "GCA_033621555.1/GCA_033621555.1_ASM3362155v1_genomic.fna",
      "fileType": "GENOMIC_NUCLEOTIDE_FASTA"
    }
  ]
},{
  "accession": "GCA_033621565.1",
  "files": [
    {
      "filePath": "GCA_033621565.1/GCA_033621565.1_ASM3362156v1_genomic.fna",
      "fileType": "GENOMIC_NUCLEOTIDE_FASTA"
    }
  ]
},{
  "accession": "GCA_033951135.1",
  "files": [
    {
      "filePath": "GCA_033951135.1/GCA_033951135.1_ASM3395113v1_genomic.fna",
      "fileType": "GENOMIC_NUCLEOTIDE_FASTA"
    }
  ]
},{
  "accession": "GCA_033951145.1",
  "files": [
    {
      "filePath": "GCA_033951145.1/GCA_033951145.1_ASM3395114v1_genomic.fna",
      "fileType": "GENOMIC_NUCLEOTIDE_FASTA"
    }
  ]
},{
  "accession": "GCA_033951155.1",
  "files": [
    {
      "filePath": "GCA_033951155.1/GCA_033951155.1_ASM3395115v1_genomic.fna",
      "fileType": "GENOMIC_NUCLEOTIDE_FASTA"
    }
  ]
},{
  "accession": "GCA_033951165.1",
  "files": [
    {
      "filePath": "GCA_033951165.1/GCA_033951165.1_ASM3395116v1_genomic.fna",
      "fileType": "GENOMIC_NUCLEOTIDE_FASTA"
    }
  ]
},{
  "accession": "GCA_034555495.1",
  "files": [
    {
      "filePath": "GCA_034555495.1/GCA_034555495.1_ASM3455549v1_genomic.fna",
      "fileType": "GENOMIC_NUCLEOTIDE_FASTA"
    }
  ]
},{
  "accession": "GCA_034555505.1",
  "files": [
    {
      "filePath": "GCA_034555505.1/GCA_034555505.1_ASM3455550v1_genomic.fna",
      "fileType": "GENOMIC_NUCLEOTIDE_FASTA"
    }
  ]
},{
  "accession": "GCA_034555515.1",
  "files": [
    {
      "filePath": "GCA_034555515.1/GCA_034555515.1_ASM3455551v1_genomic.fna",
      "fileType": "GENOMIC_NUCLEOTIDE_FASTA"
    }
  ]
},{
  "accession": "GCA_034555525.1",
  "files": [
    {
      "filePath": "GCA_034555525.1/GCA_034555525.1_ASM3455552v1_genomic.fna",
      "fileType": "GENOMIC_NUCLEOTIDE_FASTA"
    }
  ]
},{
  "accession": "GCA_034555535.1",
  "files": [
    {
      "filePath": "GCA_034555535.1/GCA_034555535.1_ASM3455553v1_genomic.fna",
      "fileType": "GENOMIC_NUCLEOTIDE_FASTA"
    }
  ]
},{
  "accession": "GCA_034555545.1",
  "files": [
    {
      "filePath": "GCA_034555545.1/GCA_034555545.1_ASM3455554v1_genomic.fna",
      "fileType": "GENOMIC_NUCLEOTIDE_FASTA"
    }
  ]
},{
  "accession": "GCA_034555555.1",
  "files": [
    {
      "filePath": "GCA_034555555.1/GCA_034555555.1_ASM3455555v1_genomic.fna",
      "fileType": "GENOMIC_NUCLEOTIDE_FASTA"
    }
  ]
},{
  "accession": "GCA_034555565.1",
  "files": [
    {
      "filePath": "GCA_034555565.1/GCA_034555565.1_ASM3455556v1_genomic.fna",
      "fileType": "GENOMIC_NUCLEOTIDE_FASTA"
    }
  ]
},{
  "accession": "GCA_034555575.1",
  "files": [
    {
      "filePath": "GCA_034555575.1/GCA_034555575.1_ASM3455557v1_genomic.fna",
      "fileType": "GENOMIC_NUCLEOTIDE_FASTA"
    }
  ]
},{
  "accession": "GCA_034555585.1",
  "files": [
    {
      "filePath": "GCA_034555585.1/GCA_034555585.1_ASM3455558v1_genomic.fna",
      "fileType": "GENOMIC_NUCLEOTIDE_FASTA"
    }
  ]
},{
  "accession": "GCA_034555595.1",
  "files": [
    {
      "filePath": "GCA_034555595.1/GCA_034555595.1_ASM3455559v1_genomic.fna",
      "fileType": "GENOMIC_NUCLEOTIDE_FASTA"
    }
  ]
},{
  "accession": "GCA_034555605.1",
  "files": [
    {
      "filePath": "GCA_034555605.1/GCA_034555605.1_ASM3455560v1_genomic.fna",
      "fileType": "GENOMIC_NUCLEOTIDE_FASTA"
    }
  ]
},{
  "accession": "GCA_034555615.1",
  "files": [
    {
      "filePath": "GCA_034555615.1/GCA_034555615.1_ASM3455561v1_genomic.fna",
      "fileType": "GENOMIC_NUCLEOTIDE_FASTA"
    }
  ]
},{
  "accession": "GCA_034555625.1",
  "files": [
    {
      "filePath": "GCA_034555625.1/GCA_034555625.1_ASM3455562v1_genomic.fna",
      "fileType": "GENOMIC_NUCLEOTIDE_FASTA"
    }
  ]
},{
  "accession": "GCA_034555635.1",
  "files": [
    {
      "filePath": "GCA_034555635.1/GCA_034555635.1_ASM3455563v1_genomic.fna",
      "fileType": "GENOMIC_NUCLEOTIDE_FASTA"
    }
  ]
},{
  "accession": "GCA_034555645.1",
  "files": [
    {
      "filePath": "GCA_034555645.1/GCA_034555645.1_ASM3455564v1_genomic.fna",
      "fileType": "GENOMIC_NUCLEOTIDE_FASTA"
    }
  ]
},{
  "accession": "GCA_034555655.1",
  "files": [
    {
      "filePath": "GCA_034555655.1/GCA_034555655.1_ASM3455565v1_genomic.fna",
      "fileType": "GENOMIC_NUCLEOTIDE_FASTA"
    }
  ]
},{
  "accession": "GCA_034555665.1",
  "files": [
    {
      "filePath": "GCA_034555665.1/GCA_034555665.1_ASM3455566v1_genomic.fna",
      "fileType": "GENOMIC_NUCLEOTIDE_FASTA"
    }
  ]
},{
  "accession": "GCA_034555675.1",
  "files": [
    {
      "filePath": "GCA_034555675.1/GCA_034555675.1_ASM3455567v1_genomic.fna",
      "fileType": "GENOMIC_NUCLEOTIDE_FASTA"
    }
  ]
},{
  "accession": "GCA_034555685.1",
  "files": [
    {
      "filePath": "GCA_034555685.1/GCA_034555685.1_ASM3455568v1_genomic.fna",
      "fileType": "GENOMIC_NUCLEOTIDE_FASTA"
    }
  ]
},{
  "accession": "GCA_034555695.1",
  "files": [
    {
      "filePath": "GCA_034555695.1/GCA_034555695.1_ASM3455569v1_genomic.fna",
      "fileType": "GENOMIC_NUCLEOTIDE_FASTA"
    }
  ]
},{
  "accession": "GCA_034555705.1",
  "files": [
    {
      "filePath": "GCA_034555705.1/GCA_034555705.1_ASM3455570v1_genomic.fna",
      "fileType": "GENOMIC_NUCLEOTIDE_FASTA"
    }
  ]
},{
  "accession": "GCA_034555715.1",
  "files": [
    {
      "filePath": "GCA_034555715.1/GCA_034555715.1_ASM3455571v1_genomic.fna",
      "fileType": "GENOMIC_NUCLEOTIDE_FASTA"
    }
  ]
},{
  "accession": "GCA_034555725.1",
  "files": [
    {
      "filePath": "GCA_034555725.1/GCA_034555725.1_ASM3455572v1_genomic.fna",
      "fileType": "GENOMIC_NUCLEOTIDE_FASTA"
    }
  ]
},{
  "accession": "GCA_034555735.1",
  "files": [
    {
      "filePath": "GCA_034555735.1/GCA_034555735.1_ASM3455573v1_genomic.fna",
      "fileType": "GENOMIC_NUCLEOTIDE_FASTA"
    }
  ]
},{
  "accession": "GCA_034555745.1",
  "files": [
    {
      "filePath": "GCA_034555745.1/GCA_034555745.1_ASM3455574v1_genomic.fna",
      "fileType": "GENOMIC_NUCLEOTIDE_FASTA"
    }
  ]
},{
  "accession": "GCA_034555755.1",
  "files": [
    {
      "filePath": "GCA_034555755.1/GCA_034555755.1_ASM3455575v1_genomic.fna",
      "fileType": "GENOMIC_NUCLEOTIDE_FASTA"
    }
  ]
},{
  "accession": "GCA_034555765.1",
  "files": [
    {
      "filePath": "GCA_034555765.1/GCA_034555765.1_ASM3455576v1_genomic.fna",
      "fileType": "GENOMIC_NUCLEOTIDE_FASTA"
    }
  ]
},{
  "accession": "GCA_034555775.1",
  "files": [
    {
      "filePath": "GCA_034555775.1/GCA_034555775.1_ASM3455577v1_genomic.fna",
      "fileType": "GENOMIC_NUCLEOTIDE_FASTA"
    }
  ]
},{
  "accession": "GCA_034555785.1",
  "files": [
    {
      "filePath": "GCA_034555785.1/GCA_034555785.1_ASM3455578v1_genomic.fna",
      "fileType": "GENOMIC_NUCLEOTIDE_FASTA"
    }
  ]
},{
  "accession": "GCA_034555795.1",
  "files": [
    {
      "filePath": "GCA_034555795.1/GCA_034555795.1_ASM3455579v1_genomic.fna",
      "fileType": "GENOMIC_NUCLEOTIDE_FASTA"
    }
  ]
},{
  "accession": "GCA_034555805.1",
  "files": [
    {
      "filePath": "GCA_034555805.1/GCA_034555805.1_ASM3455580v1_genomic.fna",
      "fileType": "GENOMIC_NUCLEOTIDE_FASTA"
    }
  ]
},{
  "accession": "GCA_034555815.1",
  "files": [
    {
      "filePath": "GCA_034555815.1/GCA_034555815.1_ASM3455581v1_genomic.fna",
      "fileType": "GENOMIC_NUCLEOTIDE_FASTA"
    }
  ]
},{
  "accession": "GCA_034555825.1",
  "files": [
    {
      "filePath": "GCA_034555825.1/GCA_034555825.1_ASM3455582v1_genomic.fna",
      "fileType": "GENOMIC_NUCLEOTIDE_FASTA"
    }
  ]
},{
  "accession": "GCA_034555835.1",
  "files": [
    {
      "filePath": "GCA_034555835.1/GCA_034555835.1_ASM3455583v1_genomic.fna",
      "fileType": "GENOMIC_NUCLEOTIDE_FASTA"
    }
  ]
},{
  "accession": "GCA_034555845.1",
  "files": [
    {
      "filePath": "GCA_034555845.1/GCA_034555845.1_ASM3455584v1_genomic.fna",
      "fileType": "GENOMIC_NUCLEOTIDE_FASTA"
    }
  ]
},{
  "accession": "GCA_034555855.1",
  "files": [
    {
      "filePath": "GCA_034555855.1/GCA_034555855.1_ASM3455585v1_genomic.fna",
      "fileType": "GENOMIC_NUCLEOTIDE_FASTA"
    }
  ]
},{
  "accession": "GCA_034555865.1",
  "files": [
    {
      "filePath": "GCA_034555865.1/GCA_034555865.1_ASM3455586v1_genomic.fna",
      "fileType": "GENOMIC_NUCLEOTIDE_FASTA"
    }
  ]
},{
  "accession": "GCA_034555875.1",
  "files": [
    {
      "filePath": "GCA_034555875.1/GCA_034555875.1_ASM3455587v1_genomic.fna",
      "fileType": "GENOMIC_NUCLEOTIDE_FASTA"
    }
  ]
},{
  "accession": "GCA_035134475.1",
  "files": [
    {
      "filePath": "GCA_035134475.1/GCA_035134475.1_ASM3513447v1_genomic.fna",
      "fileType": "GENOMIC_NUCLEOTIDE_FASTA"
    }
  ]
},{
  "accession": "GCA_036689905.1",
  "files": [
    {
      "filePath": "GCA_036689905.1/GCA_036689905.1_ASM3668990v1_genomic.fna",
      "fileType": "GENOMIC_NUCLEOTIDE_FASTA"
    }
  ]
},{
  "accession": "GCA_036689915.1",
  "files": [
    {
      "filePath": "GCA_036689915.1/GCA_036689915.1_ASM3668991v1_genomic.fna",
      "fileType": "GENOMIC_NUCLEOTIDE_FASTA"
    }
  ]
},{
  "accession": "GCA_036689925.1",
  "files": [
    {
      "filePath": "GCA_036689925.1/GCA_036689925.1_ASM3668992v1_genomic.fna",
      "fileType": "GENOMIC_NUCLEOTIDE_FASTA"
    }
  ]
},{
  "accession": "GCA_037126395.1",
  "files": [
    {
      "filePath": "GCA_037126395.1/GCA_037126395.1_ASM3712639v1_genomic.fna",
      "fileType": "GENOMIC_NUCLEOTIDE_FASTA"
    }
  ]
},{
  "accession": "GCF_000845085.1",
  "files": [
    {
      "filePath": "GCF_000845085.1/GCF_000845085.1_ViralProj14518_genomic.fna",
      "fileType": "GENOMIC_NUCLEOTIDE_FASTA"
    }
  ]
},{
  "accession": "GCF_000845985.1",
  "files": [
    {
      "filePath": "GCF_000845985.1/GCF_000845985.1_ViralProj14535_genomic.fna",
      "fileType": "GENOMIC_NUCLEOTIDE_FASTA"
    }
  ]
},{
  "accession": "GCF_000846685.1",
  "files": [
    {
      "filePath": "GCF_000846685.1/GCF_000846685.1_ViralProj14487_genomic.fna",
      "fileType": "GENOMIC_NUCLEOTIDE_FASTA"
    }
  ]
},{
  "accession": "GCF_000846805.1",
  "files": [
    {
      "filePath": "GCF_000846805.1/GCF_000846805.1_ViralProj14517_genomic.fna",
      "fileType": "GENOMIC_NUCLEOTIDE_FASTA"
    }
  ]
},{
  "accession": "GCF_000856385.1",
  "files": [
    {
      "filePath": "GCF_000856385.1/GCF_000856385.1_ViralProj14991_genomic.fna",
      "fileType": "GENOMIC_NUCLEOTIDE_FASTA"
    }
  ]
},{
  "accession": "GCF_000857085.1",
  "files": [
    {
      "filePath": "GCF_000857085.1/GCF_000857085.1_ViralProj15150_genomic.fna",
      "fileType": "GENOMIC_NUCLEOTIDE_FASTA"
    }
  ]
},{
  "accession": "GCF_000858625.1",
  "files": [
    {
      "filePath": "GCF_000858625.1/GCF_000858625.1_ViralProj15105_genomic.fna",
      "fileType": "GENOMIC_NUCLEOTIDE_FASTA"
    }
  ]
},{
  "accession": "GCF_000859665.1",
  "files": [
    {
      "filePath": "GCF_000859665.1/GCF_000859665.1_ViralProj15152_genomic.fna",
      "fileType": "GENOMIC_NUCLEOTIDE_FASTA"
    }
  ]
},{
  "accession": "GCF_000863525.1",
  "files": [
    {
      "filePath": "GCF_000863525.1/GCF_000863525.1_ViralProj15421_genomic.fna",
      "fileType": "GENOMIC_NUCLEOTIDE_FASTA"
    }
  ]
},{
  "accession": "GCF_000863945.3",
  "files": [
    {
      "filePath": "GCF_000863945.3/GCF_000863945.3_ViralProj15505_genomic.fna",
      "fileType": "GENOMIC_NUCLEOTIDE_FASTA"
    }
  ]
},{
  "accession": "GCF_000864905.1",
  "files": [
    {
      "filePath": "GCF_000864905.1/GCF_000864905.1_ViralProj15504_genomic.fna",
      "fileType": "GENOMIC_NUCLEOTIDE_FASTA"
    }
  ]
},{
  "accession": "GCF_000865625.1",
  "files": [
    {
      "filePath": "GCF_000865625.1/GCF_000865625.1_ViralProj15498_genomic.fna",
      "fileType": "GENOMIC_NUCLEOTIDE_FASTA"
    }
  ]
},{
  "accession": "GCF_000865665.1",
  "files": [
    {
      "filePath": "GCF_000865665.1/GCF_000865665.1_ViralProj15506_genomic.fna",
      "fileType": "GENOMIC_NUCLEOTIDE_FASTA"
    }
  ]
},{
  "accession": "GCF_000868225.1",
  "files": [
    {
      "filePath": "GCF_000868225.1/GCF_000868225.1_ViralProj17119_genomic.fna",
      "fileType": "GENOMIC_NUCLEOTIDE_FASTA"
    }
  ]
},{
  "accession": "GCF_000869845.1",
  "files": [
    {
      "filePath": "GCF_000869845.1/GCF_000869845.1_ViralProj17121_genomic.fna",
      "fileType": "GENOMIC_NUCLEOTIDE_FASTA"
    }
  ]
},{
  "accession": "GCF_000880515.1",
  "files": [
    {
      "filePath": "GCF_000880515.1/GCF_000880515.1_ViralProj31177_genomic.fna",
      "fileType": "GENOMIC_NUCLEOTIDE_FASTA"
    }
  ]
},{
  "accession": "GCF_000882135.1",
  "files": [
    {
      "filePath": "GCF_000882135.1/GCF_000882135.1_ViralProj36517_genomic.fna",
      "fileType": "GENOMIC_NUCLEOTIDE_FASTA"
    }
  ]
},{
  "accession": "GCF_000883655.1",
  "files": [
    {
      "filePath": "GCF_000883655.1/GCF_000883655.1_ViralProj34847_genomic.fna",
      "fileType": "GENOMIC_NUCLEOTIDE_FASTA"
    }
  ]
},{
  "accession": "GCF_000883695.1",
  "files": [
    {
      "filePath": "GCF_000883695.1/GCF_000883695.1_ViralProj36519_genomic.fna",
      "fileType": "GENOMIC_NUCLEOTIDE_FASTA"
    }
  ]
},{
  "accession": "GCF_000884175.1",
  "files": [
    {
      "filePath": "GCF_000884175.1/GCF_000884175.1_ViralProj39691_genomic.fna",
      "fileType": "GENOMIC_NUCLEOTIDE_FASTA"
    }
  ]
},{
  "accession": "GCF_000884295.1",
  "files": [
    {
      "filePath": "GCF_000884295.1/GCF_000884295.1_ViralProj40315_genomic.fna",
      "fileType": "GENOMIC_NUCLEOTIDE_FASTA"
    }
  ]
},{
  "accession": "GCF_000888015.1",
  "files": [
    {
      "filePath": "GCF_000888015.1/GCF_000888015.1_ViralProj62179_genomic.fna",
      "fileType": "GENOMIC_NUCLEOTIDE_FASTA"
    }
  ]
},{
  "accession": "GCF_000889075.1",
  "files": [
    {
      "filePath": "GCF_000889075.1/GCF_000889075.1_ViralProj49377_genomic.fna",
      "fileType": "GENOMIC_NUCLEOTIDE_FASTA"
    }
  ]
},{
  "accession": "GCF_000889675.1",
  "files": [
    {
      "filePath": "GCF_000889675.1/GCF_000889675.1_ViralProj62171_genomic.fna",
      "fileType": "GENOMIC_NUCLEOTIDE_FASTA"
    }
  ]
},{
  "accession": "GCF_000889695.1",
  "files": [
    {
      "filePath": "GCF_000889695.1/GCF_000889695.1_ViralProj62181_genomic.fna",
      "fileType": "GENOMIC_NUCLEOTIDE_FASTA"
    }
  ]
},{
  "accession": "GCF_000890115.1",
  "files": [
    {
      "filePath": "GCF_000890115.1/GCF_000890115.1_ViralProj51741_genomic.fna",
      "fileType": "GENOMIC_NUCLEOTIDE_FASTA"
    }
  ]
},{
  "accession": "GCF_000890535.1",
  "files": [
    {
      "filePath": "GCF_000890535.1/GCF_000890535.1_ViralProj62177_genomic.fna",
      "fileType": "GENOMIC_NUCLEOTIDE_FASTA"
    }
  ]
},{
  "accession": "GCF_000891495.1",
  "files": [
    {
      "filePath": "GCF_000891495.1/GCF_000891495.1_ViralProj62175_genomic.fna",
      "fileType": "GENOMIC_NUCLEOTIDE_FASTA"
    }
  ]
},{
  "accession": "GCF_000896435.1",
  "files": [
    {
      "filePath": "GCF_000896435.1/GCF_000896435.1_ViralProj76727_genomic.fna",
      "fileType": "GENOMIC_NUCLEOTIDE_FASTA"
    }
  ]
},{
  "accession": "GCF_000897255.1",
  "files": [
    {
      "filePath": "GCF_000897255.1/GCF_000897255.1_ViralProj167867_genomic.fna",
      "fileType": "GENOMIC_NUCLEOTIDE_FASTA"
    }
  ]
},{
  "accession": "GCF_000898235.1",
  "files": [
    {
      "filePath": "GCF_000898235.1/GCF_000898235.1_ViralProj167865_genomic.fna",
      "fileType": "GENOMIC_NUCLEOTIDE_FASTA"
    }
  ]
},{
  "accession": "GCF_000898255.1",
  "files": [
    {
      "filePath": "GCF_000898255.1/GCF_000898255.1_ViralProj167869_genomic.fna",
      "fileType": "GENOMIC_NUCLEOTIDE_FASTA"
    }
  ]
},{
  "accession": "GCF_000898855.1",
  "files": [
    {
      "filePath": "GCF_000898855.1/GCF_000898855.1_ViralProj167868_genomic.fna",
      "fileType": "GENOMIC_NUCLEOTIDE_FASTA"
    }
  ]
},{
  "accession": "GCF_000899515.1",
  "files": [
    {
      "filePath": "GCF_000899515.1/GCF_000899515.1_ViralProj178458_genomic.fna",
      "fileType": "GENOMIC_NUCLEOTIDE_FASTA"
    }
  ]
},{
  "accession": "GCF_000899695.1",
  "files": [
    {
      "filePath": "GCF_000899695.1/GCF_000899695.1_ViralProj167866_genomic.fna",
      "fileType": "GENOMIC_NUCLEOTIDE_FASTA"
    }
  ]
},{
  "accession": "GCF_000908695.1",
  "files": [
    {
      "filePath": "GCF_000908695.1/GCF_000908695.1_ViralProj208538_genomic.fna",
      "fileType": "GENOMIC_NUCLEOTIDE_FASTA"
    }
  ]
},{
  "accession": "GCF_000912535.1",
  "files": [
    {
      "filePath": "GCF_000912535.1/GCF_000912535.1_ViralProj215652_genomic.fna",
      "fileType": "GENOMIC_NUCLEOTIDE_FASTA"
    }
  ]
},{
  "accession": "GCF_000913075.1",
  "files": [
    {
      "filePath": "GCF_000913075.1/GCF_000913075.1_ViralProj229821_genomic.fna",
      "fileType": "GENOMIC_NUCLEOTIDE_FASTA"
    }
  ]
},{
  "accession": "GCF_000918095.1",
  "files": [
    {
      "filePath": "GCF_000918095.1/GCF_000918095.1_ViralProj243630_genomic.fna",
      "fileType": "GENOMIC_NUCLEOTIDE_FASTA"
    }
  ]
},{
  "accession": "GCF_001184845.1",
  "files": [
    {
      "filePath": "GCF_001184845.1/GCF_001184845.1_ViralProj289889_genomic.fna",
      "fileType": "GENOMIC_NUCLEOTIDE_FASTA"
    }
  ]
},{
  "accession": "GCF_001274345.1",
  "files": [
    {
      "filePath": "GCF_001274345.1/GCF_001274345.1_ViralProj293723_genomic.fna",
      "fileType": "GENOMIC_NUCLEOTIDE_FASTA"
    }
  ]
},{
  "accession": "GCF_001430115.1",
  "files": [
    {
      "filePath": "GCF_001430115.1/GCF_001430115.1_ViralProj300230_genomic.fna",
      "fileType": "GENOMIC_NUCLEOTIDE_FASTA"
    }
  ]
},{
  "accession": "GCF_002006915.1",
  "files": [
    {
      "filePath": "GCF_002006915.1/GCF_002006915.1_ViralProj376170_genomic.fna",
      "fileType": "GENOMIC_NUCLEOTIDE_FASTA"
    }
  ]
},{
  "accession": "GCF_002815375.1",
  "files": [
    {
      "filePath": "GCF_002815375.1/GCF_002815375.1_ASM281537v1_genomic.fna",
      "fileType": "GENOMIC_NUCLEOTIDE_FASTA"
    }
  ]
},{
  "accession": "GCF_002815395.1",
  "files": [
    {
      "filePath": "GCF_002815395.1/GCF_002815395.1_ASM281539v1_genomic.fna",
      "fileType": "GENOMIC_NUCLEOTIDE_FASTA"
    }
  ]
},{
  "accession": "GCF_002815415.1",
  "files": [
    {
      "filePath": "GCF_002815415.1/GCF_002815415.1_ASM281541v1_genomic.fna",
      "fileType": "GENOMIC_NUCLEOTIDE_FASTA"
    }
  ]
},{
  "accession": "GCF_002815435.1",
  "files": [
    {
      "filePath": "GCF_002815435.1/GCF_002815435.1_ASM281543v1_genomic.fna",
      "fileType": "GENOMIC_NUCLEOTIDE_FASTA"
    }
  ]
},{
  "accession": "GCF_002827005.1",
  "files": [
    {
      "filePath": "GCF_002827005.1/GCF_002827005.1_ASM282700v1_genomic.fna",
      "fileType": "GENOMIC_NUCLEOTIDE_FASTA"
    }
  ]
},{
  "accession": "GCF_002827025.1",
  "files": [
    {
      "filePath": "GCF_002827025.1/GCF_002827025.1_ASM282702v1_genomic.fna",
      "fileType": "GENOMIC_NUCLEOTIDE_FASTA"
    }
  ]
},{
  "accession": "GCF_002827045.1",
  "files": [
    {
      "filePath": "GCF_002827045.1/GCF_002827045.1_ASM282704v1_genomic.fna",
      "fileType": "GENOMIC_NUCLEOTIDE_FASTA"
    }
  ]
},{
  "accession": "GCF_002987345.1",
  "files": [
    {
      "filePath": "GCF_002987345.1/GCF_002987345.1_ASM298734v1_genomic.fna",
      "fileType": "GENOMIC_NUCLEOTIDE_FASTA"
    }
  ]
},{
  "accession": "GCF_002987365.1",
  "files": [
    {
      "filePath": "GCF_002987365.1/GCF_002987365.1_ASM298736v1_genomic.fna",
      "fileType": "GENOMIC_NUCLEOTIDE_FASTA"
    }
  ]
},{
  "accession": "GCF_003055605.1",
  "files": [
    {
      "filePath": "GCF_003055605.1/GCF_003055605.1_ASM305560v1_genomic.fna",
      "fileType": "GENOMIC_NUCLEOTIDE_FASTA"
    }
  ]
},{
  "accession": "GCF_003177475.1",
  "files": [
    {
      "filePath": "GCF_003177475.1/GCF_003177475.1_ASM317747v1_genomic.fna",
      "fileType": "GENOMIC_NUCLEOTIDE_FASTA"
    }
  ]
},{
  "accession": "GCF_003177955.1",
  "files": [
    {
      "filePath": "GCF_003177955.1/GCF_003177955.1_ASM317795v1_genomic.fna",
      "fileType": "GENOMIC_NUCLEOTIDE_FASTA"
    }
  ]
},{
  "accession": "GCF_003177975.1",
  "files": [
    {
      "filePath": "GCF_003177975.1/GCF_003177975.1_ASM317797v1_genomic.fna",
      "fileType": "GENOMIC_NUCLEOTIDE_FASTA"
    }
  ]
},{
  "accession": "GCF_003178215.1",
  "files": [
    {
      "filePath": "GCF_003178215.1/GCF_003178215.1_ASM317821v1_genomic.fna",
      "fileType": "GENOMIC_NUCLEOTIDE_FASTA"
    }
  ]
},{
  "accession": "GCF_003178235.1",
  "files": [
    {
      "filePath": "GCF_003178235.1/GCF_003178235.1_ASM317823v1_genomic.fna",
      "fileType": "GENOMIC_NUCLEOTIDE_FASTA"
    }
  ]
},{
  "accession": "GCF_003178515.1",
  "files": [
    {
      "filePath": "GCF_003178515.1/GCF_003178515.1_ASM317851v1_genomic.fna",
      "fileType": "GENOMIC_NUCLEOTIDE_FASTA"
    }
  ]
},{
  "accession": "GCF_003178535.1",
  "files": [
    {
      "filePath": "GCF_003178535.1/GCF_003178535.1_ASM317853v1_genomic.fna",
      "fileType": "GENOMIC_NUCLEOTIDE_FASTA"
    }
  ]
},{
  "accession": "GCF_003178615.1",
  "files": [
    {
      "filePath": "GCF_003178615.1/GCF_003178615.1_ASM317861v1_genomic.fna",
      "fileType": "GENOMIC_NUCLEOTIDE_FASTA"
    }
  ]
},{
  "accession": "GCF_003178635.1",
  "files": [
    {
      "filePath": "GCF_003178635.1/GCF_003178635.1_ASM317863v1_genomic.fna",
      "fileType": "GENOMIC_NUCLEOTIDE_FASTA"
    }
  ]
},{
  "accession": "GCF_003178675.1",
  "files": [
    {
      "filePath": "GCF_003178675.1/GCF_003178675.1_ASM317867v1_genomic.fna",
      "fileType": "GENOMIC_NUCLEOTIDE_FASTA"
    }
  ]
},{
  "accession": "GCF_003178695.1",
  "files": [
    {
      "filePath": "GCF_003178695.1/GCF_003178695.1_ASM317869v1_genomic.fna",
      "fileType": "GENOMIC_NUCLEOTIDE_FASTA"
    }
  ]
},{
  "accession": "GCF_003178735.1",
  "files": [
    {
      "filePath": "GCF_003178735.1/GCF_003178735.1_ASM317873v1_genomic.fna",
      "fileType": "GENOMIC_NUCLEOTIDE_FASTA"
    }
  ]
},{
  "accession": "GCF_003178795.1",
  "files": [
    {
      "filePath": "GCF_003178795.1/GCF_003178795.1_ASM317879v1_genomic.fna",
      "fileType": "GENOMIC_NUCLEOTIDE_FASTA"
    }
  ]
},{
  "accession": "GCF_003178815.1",
  "files": [
    {
      "filePath": "GCF_003178815.1/GCF_003178815.1_ASM317881v1_genomic.fna",
      "fileType": "GENOMIC_NUCLEOTIDE_FASTA"
    }
  ]
},{
  "accession": "GCF_003178835.1",
  "files": [
    {
      "filePath": "GCF_003178835.1/GCF_003178835.1_ASM317883v1_genomic.fna",
      "fileType": "GENOMIC_NUCLEOTIDE_FASTA"
    }
  ]
},{
  "accession": "GCF_003178875.1",
  "files": [
    {
      "filePath": "GCF_003178875.1/GCF_003178875.1_ASM317887v1_genomic.fna",
      "fileType": "GENOMIC_NUCLEOTIDE_FASTA"
    }
  ]
},{
  "accession": "GCF_003178895.1",
  "files": [
    {
      "filePath": "GCF_003178895.1/GCF_003178895.1_ASM317889v1_genomic.fna",
      "fileType": "GENOMIC_NUCLEOTIDE_FASTA"
    }
  ]
},{
  "accession": "GCF_003178915.1",
  "files": [
    {
      "filePath": "GCF_003178915.1/GCF_003178915.1_ASM317891v1_genomic.fna",
      "fileType": "GENOMIC_NUCLEOTIDE_FASTA"
    }
  ]
},{
  "accession": "GCF_003178935.1",
  "files": [
    {
      "filePath": "GCF_003178935.1/GCF_003178935.1_ASM317893v1_genomic.fna",
      "fileType": "GENOMIC_NUCLEOTIDE_FASTA"
    }
  ]
},{
  "accession": "GCF_003178955.1",
  "files": [
    {
      "filePath": "GCF_003178955.1/GCF_003178955.1_ASM317895v1_genomic.fna",
      "fileType": "GENOMIC_NUCLEOTIDE_FASTA"
    }
  ]
},{
  "accession": "GCF_003178975.1",
  "files": [
    {
      "filePath": "GCF_003178975.1/GCF_003178975.1_ASM317897v1_genomic.fna",
      "fileType": "GENOMIC_NUCLEOTIDE_FASTA"
    }
  ]
},{
  "accession": "GCF_003178995.1",
  "files": [
    {
      "filePath": "GCF_003178995.1/GCF_003178995.1_ASM317899v1_genomic.fna",
      "fileType": "GENOMIC_NUCLEOTIDE_FASTA"
    }
  ]
},{
  "accession": "GCF_003179015.1",
  "files": [
    {
      "filePath": "GCF_003179015.1/GCF_003179015.1_ASM317901v1_genomic.fna",
      "fileType": "GENOMIC_NUCLEOTIDE_FASTA"
    }
  ]
},{
  "accession": "GCF_003179035.1",
  "files": [
    {
      "filePath": "GCF_003179035.1/GCF_003179035.1_ASM317903v1_genomic.fna",
      "fileType": "GENOMIC_NUCLEOTIDE_FASTA"
    }
  ]
},{
  "accession": "GCF_003179055.1",
  "files": [
    {
      "filePath": "GCF_003179055.1/GCF_003179055.1_ASM317905v1_genomic.fna",
      "fileType": "GENOMIC_NUCLEOTIDE_FASTA"
    }
  ]
},{
  "accession": "GCF_003179095.1",
  "files": [
    {
      "filePath": "GCF_003179095.1/GCF_003179095.1_ASM317909v1_genomic.fna",
      "fileType": "GENOMIC_NUCLEOTIDE_FASTA"
    }
  ]
},{
  "accession": "GCF_003179155.1",
  "files": [
    {
      "filePath": "GCF_003179155.1/GCF_003179155.1_ASM317915v1_genomic.fna",
      "fileType": "GENOMIC_NUCLEOTIDE_FASTA"
    }
  ]
},{
  "accession": "GCF_003179195.1",
  "files": [
    {
      "filePath": "GCF_003179195.1/GCF_003179195.1_ASM317919v1_genomic.fna",
      "fileType": "GENOMIC_NUCLEOTIDE_FASTA"
    }
  ]
},{
  "accession": "GCF_003179215.1",
  "files": [
    {
      "filePath": "GCF_003179215.1/GCF_003179215.1_ASM317921v1_genomic.fna",
      "fileType": "GENOMIC_NUCLEOTIDE_FASTA"
    }
  ]
},{
  "accession": "GCF_003179375.1",
  "files": [
    {
      "filePath": "GCF_003179375.1/GCF_003179375.1_ASM317937v1_genomic.fna",
      "fileType": "GENOMIC_NUCLEOTIDE_FASTA"
    }
  ]
},{
  "accession": "GCF_003179395.1",
  "files": [
    {
      "filePath": "GCF_003179395.1/GCF_003179395.1_ASM317939v1_genomic.fna",
      "fileType": "GENOMIC_NUCLEOTIDE_FASTA"
    }
  ]
},{
  "accession": "GCF_003179415.1",
  "files": [
    {
      "filePath": "GCF_003179415.1/GCF_003179415.1_ASM317941v1_genomic.fna",
      "fileType": "GENOMIC_NUCLEOTIDE_FASTA"
    }
  ]
},{
  "accession": "GCF_003179435.1",
  "files": [
    {
      "filePath": "GCF_003179435.1/GCF_003179435.1_ASM317943v1_genomic.fna",
      "fileType": "GENOMIC_NUCLEOTIDE_FASTA"
    }
  ]
},{
  "accession": "GCF_003179455.1",
  "files": [
    {
      "filePath": "GCF_003179455.1/GCF_003179455.1_ASM317945v1_genomic.fna",
      "fileType": "GENOMIC_NUCLEOTIDE_FASTA"
    }
  ]
},{
  "accession": "GCF_003179495.1",
  "files": [
    {
      "filePath": "GCF_003179495.1/GCF_003179495.1_ASM317949v1_genomic.fna",
      "fileType": "GENOMIC_NUCLEOTIDE_FASTA"
    }
  ]
},{
  "accession": "GCF_003179555.1",
  "files": [
    {
      "filePath": "GCF_003179555.1/GCF_003179555.1_ASM317955v1_genomic.fna",
      "fileType": "GENOMIC_NUCLEOTIDE_FASTA"
    }
  ]
},{
  "accession": "GCF_003179575.1",
  "files": [
    {
      "filePath": "GCF_003179575.1/GCF_003179575.1_ASM317957v1_genomic.fna",
      "fileType": "GENOMIC_NUCLEOTIDE_FASTA"
    }
  ]
},{
  "accession": "GCF_003179595.1",
  "files": [
    {
      "filePath": "GCF_003179595.1/GCF_003179595.1_ASM317959v1_genomic.fna",
      "fileType": "GENOMIC_NUCLEOTIDE_FASTA"
    }
  ]
},{
  "accession": "GCF_003179615.1",
  "files": [
    {
      "filePath": "GCF_003179615.1/GCF_003179615.1_ASM317961v1_genomic.fna",
      "fileType": "GENOMIC_NUCLEOTIDE_FASTA"
    }
  ]
},{
  "accession": "GCF_003179635.1",
  "files": [
    {
      "filePath": "GCF_003179635.1/GCF_003179635.1_ASM317963v1_genomic.fna",
      "fileType": "GENOMIC_NUCLEOTIDE_FASTA"
    }
  ]
},{
  "accession": "GCF_003179695.1",
  "files": [
    {
      "filePath": "GCF_003179695.1/GCF_003179695.1_ASM317969v1_genomic.fna",
      "fileType": "GENOMIC_NUCLEOTIDE_FASTA"
    }
  ]
},{
  "accession": "GCF_003179715.1",
  "files": [
    {
      "filePath": "GCF_003179715.1/GCF_003179715.1_ASM317971v1_genomic.fna",
      "fileType": "GENOMIC_NUCLEOTIDE_FASTA"
    }
  ]
},{
  "accession": "GCF_003179815.1",
  "files": [
    {
      "filePath": "GCF_003179815.1/GCF_003179815.1_ASM317981v1_genomic.fna",
      "fileType": "GENOMIC_NUCLEOTIDE_FASTA"
    }
  ]
},{
  "accession": "GCF_003179835.1",
  "files": [
    {
      "filePath": "GCF_003179835.1/GCF_003179835.1_ASM317983v1_genomic.fna",
      "fileType": "GENOMIC_NUCLEOTIDE_FASTA"
    }
  ]
},{
  "accession": "GCF_003179855.1",
  "files": [
    {
      "filePath": "GCF_003179855.1/GCF_003179855.1_ASM317985v1_genomic.fna",
      "fileType": "GENOMIC_NUCLEOTIDE_FASTA"
    }
  ]
},{
  "accession": "GCF_003179955.1",
  "files": [
    {
      "filePath": "GCF_003179955.1/GCF_003179955.1_ASM317995v1_genomic.fna",
      "fileType": "GENOMIC_NUCLEOTIDE_FASTA"
    }
  ]
},{
  "accession": "GCF_003179995.1",
  "files": [
    {
      "filePath": "GCF_003179995.1/GCF_003179995.1_ASM317999v1_genomic.fna",
      "fileType": "GENOMIC_NUCLEOTIDE_FASTA"
    }
  ]
},{
  "accession": "GCF_003180175.1",
  "files": [
    {
      "filePath": "GCF_003180175.1/GCF_003180175.1_ASM318017v1_genomic.fna",
      "fileType": "GENOMIC_NUCLEOTIDE_FASTA"
    }
  ]
},{
  "accession": "GCF_003180195.1",
  "files": [
    {
      "filePath": "GCF_003180195.1/GCF_003180195.1_ASM318019v1_genomic.fna",
      "fileType": "GENOMIC_NUCLEOTIDE_FASTA"
    }
  ]
},{
  "accession": "GCF_003180215.1",
  "files": [
    {
      "filePath": "GCF_003180215.1/GCF_003180215.1_ASM318021v1_genomic.fna",
      "fileType": "GENOMIC_NUCLEOTIDE_FASTA"
    }
  ]
},{
  "accession": "GCF_003180235.1",
  "files": [
    {
      "filePath": "GCF_003180235.1/GCF_003180235.1_ASM318023v1_genomic.fna",
      "fileType": "GENOMIC_NUCLEOTIDE_FASTA"
    }
  ]
},{
  "accession": "GCF_003180275.1",
  "files": [
    {
      "filePath": "GCF_003180275.1/GCF_003180275.1_ASM318027v1_genomic.fna",
      "fileType": "GENOMIC_NUCLEOTIDE_FASTA"
    }
  ]
},{
  "accession": "GCF_003180295.1",
  "files": [
    {
      "filePath": "GCF_003180295.1/GCF_003180295.1_ASM318029v1_genomic.fna",
      "fileType": "GENOMIC_NUCLEOTIDE_FASTA"
    }
  ]
},{
  "accession": "GCF_003180315.1",
  "files": [
    {
      "filePath": "GCF_003180315.1/GCF_003180315.1_ASM318031v1_genomic.fna",
      "fileType": "GENOMIC_NUCLEOTIDE_FASTA"
    }
  ]
},{
  "accession": "GCF_003180475.1",
  "files": [
    {
      "filePath": "GCF_003180475.1/GCF_003180475.1_ASM318047v1_genomic.fna",
      "fileType": "GENOMIC_NUCLEOTIDE_FASTA"
    }
  ]
},{
  "accession": "GCF_003180535.1",
  "files": [
    {
      "filePath": "GCF_003180535.1/GCF_003180535.1_ASM318053v1_genomic.fna",
      "fileType": "GENOMIC_NUCLEOTIDE_FASTA"
    }
  ]
},{
  "accession": "GCF_003180555.1",
  "files": [
    {
      "filePath": "GCF_003180555.1/GCF_003180555.1_ASM318055v1_genomic.fna",
      "fileType": "GENOMIC_NUCLEOTIDE_FASTA"
    }
  ]
},{
  "accession": "GCF_003180595.1",
  "files": [
    {
      "filePath": "GCF_003180595.1/GCF_003180595.1_ASM318059v1_genomic.fna",
      "fileType": "GENOMIC_NUCLEOTIDE_FASTA"
    }
  ]
},{
  "accession": "GCF_003180615.1",
  "files": [
    {
      "filePath": "GCF_003180615.1/GCF_003180615.1_ASM318061v1_genomic.fna",
      "fileType": "GENOMIC_NUCLEOTIDE_FASTA"
    }
  ]
},{
  "accession": "GCF_003180635.1",
  "files": [
    {
      "filePath": "GCF_003180635.1/GCF_003180635.1_ASM318063v1_genomic.fna",
      "fileType": "GENOMIC_NUCLEOTIDE_FASTA"
    }
  ]
},{
  "accession": "GCF_003180655.1",
  "files": [
    {
      "filePath": "GCF_003180655.1/GCF_003180655.1_ASM318065v1_genomic.fna",
      "fileType": "GENOMIC_NUCLEOTIDE_FASTA"
    }
  ]
},{
  "accession": "GCF_003180675.1",
  "files": [
    {
      "filePath": "GCF_003180675.1/GCF_003180675.1_ASM318067v1_genomic.fna",
      "fileType": "GENOMIC_NUCLEOTIDE_FASTA"
    }
  ]
},{
  "accession": "GCF_006446495.1",
  "files": [
    {
      "filePath": "GCF_006446495.1/GCF_006446495.1_ASM644649v1_genomic.fna",
      "fileType": "GENOMIC_NUCLEOTIDE_FASTA"
    }
  ]
},{
  "accession": "GCF_013088445.1",
  "files": [
    {
      "filePath": "GCF_013088445.1/GCF_013088445.1_ASM1308844v1_genomic.fna",
      "fileType": "GENOMIC_NUCLEOTIDE_FASTA"
    }
  ]
},{
  "accession": "GCF_014883685.1",
  "files": [
    {
      "filePath": "GCF_014883685.1/GCF_014883685.1_ASM1488368v1_genomic.fna",
      "fileType": "GENOMIC_NUCLEOTIDE_FASTA"
    }
  ]
},{
  "accession": "GCF_014883695.1",
  "files": [
    {
      "filePath": "GCF_014883695.1/GCF_014883695.1_ASM1488369v1_genomic.fna",
      "fileType": "GENOMIC_NUCLEOTIDE_FASTA"
    }
  ]
},{
  "accession": "GCF_014883705.1",
  "files": [
    {
      "filePath": "GCF_014883705.1/GCF_014883705.1_ASM1488370v1_genomic.fna",
      "fileType": "GENOMIC_NUCLEOTIDE_FASTA"
    }
  ]
},{
  "accession": "GCF_014883715.1",
  "files": [
    {
      "filePath": "GCF_014883715.1/GCF_014883715.1_ASM1488371v1_genomic.fna",
      "fileType": "GENOMIC_NUCLEOTIDE_FASTA"
    }
  ]
},{
  "accession": "GCF_014883725.1",
  "files": [
    {
      "filePath": "GCF_014883725.1/GCF_014883725.1_ASM1488372v1_genomic.fna",
      "fileType": "GENOMIC_NUCLEOTIDE_FASTA"
    }
  ]
},{
  "accession": "GCF_014883745.1",
  "files": [
    {
      "filePath": "GCF_014883745.1/GCF_014883745.1_ASM1488374v1_genomic.fna",
      "fileType": "GENOMIC_NUCLEOTIDE_FASTA"
    }
  ]
},{
  "accession": "GCF_014883755.1",
  "files": [
    {
      "filePath": "GCF_014883755.1/GCF_014883755.1_ASM1488375v1_genomic.fna",
      "fileType": "GENOMIC_NUCLEOTIDE_FASTA"
    }
  ]
},{
  "accession": "GCF_014883765.1",
  "files": [
    {
      "filePath": "GCF_014883765.1/GCF_014883765.1_ASM1488376v1_genomic.fna",
      "fileType": "GENOMIC_NUCLEOTIDE_FASTA"
    }
  ]
},{
  "accession": "GCF_014883775.1",
  "files": [
    {
      "filePath": "GCF_014883775.1/GCF_014883775.1_ASM1488377v1_genomic.fna",
      "fileType": "GENOMIC_NUCLEOTIDE_FASTA"
    }
  ]
},{
  "accession": "GCF_014883785.1",
  "files": [
    {
      "filePath": "GCF_014883785.1/GCF_014883785.1_ASM1488378v1_genomic.fna",
      "fileType": "GENOMIC_NUCLEOTIDE_FASTA"
    }
  ]
},{
  "accession": "GCF_014883795.1",
  "files": [
    {
      "filePath": "GCF_014883795.1/GCF_014883795.1_ASM1488379v1_genomic.fna",
      "fileType": "GENOMIC_NUCLEOTIDE_FASTA"
    }
  ]
},{
  "accession": "GCF_014883805.1",
  "files": [
    {
      "filePath": "GCF_014883805.1/GCF_014883805.1_ASM1488380v1_genomic.fna",
      "fileType": "GENOMIC_NUCLEOTIDE_FASTA"
    }
  ]
},{
  "accession": "GCF_014883815.1",
  "files": [
    {
      "filePath": "GCF_014883815.1/GCF_014883815.1_ASM1488381v1_genomic.fna",
      "fileType": "GENOMIC_NUCLEOTIDE_FASTA"
    }
  ]
},{
  "accession": "GCF_014883825.1",
  "files": [
    {
      "filePath": "GCF_014883825.1/GCF_014883825.1_ASM1488382v1_genomic.fna",
      "fileType": "GENOMIC_NUCLEOTIDE_FASTA"
    }
  ]
},{
  "accession": "GCF_014883835.1",
  "files": [
    {
      "filePath": "GCF_014883835.1/GCF_014883835.1_ASM1488383v1_genomic.fna",
      "fileType": "GENOMIC_NUCLEOTIDE_FASTA"
    }
  ]
},{
  "accession": "GCF_014883845.1",
  "files": [
    {
      "filePath": "GCF_014883845.1/GCF_014883845.1_ASM1488384v1_genomic.fna",
      "fileType": "GENOMIC_NUCLEOTIDE_FASTA"
    }
  ]
},{
  "accession": "GCA_000838505.1",
  "files": [
    {
      "filePath": "GCA_000838505.1/GCA_000838505.1_ViralProj14028_genomic.fna",
      "fileType": "GENOMIC_NUCLEOTIDE_FASTA"
    }
  ]
},{
  "accession": "GCA_000839365.1",
  "files": [
    {
      "filePath": "GCA_000839365.1/GCA_000839365.1_ViralProj14027_genomic.fna",
      "fileType": "GENOMIC_NUCLEOTIDE_FASTA"
    }
  ]
},{
  "accession": "GCA_000839645.1",
  "files": [
    {
      "filePath": "GCA_000839645.1/GCA_000839645.1_ViralProj14090_genomic.fna",
      "fileType": "GENOMIC_NUCLEOTIDE_FASTA"
    }
  ]
},{
  "accession": "GCA_000841625.1",
  "files": [
    {
      "filePath": "GCA_000841625.1/GCA_000841625.1_ViralProj14327_genomic.fna",
      "fileType": "GENOMIC_NUCLEOTIDE_FASTA"
    }
  ]
},{
  "accession": "GCA_000846285.1",
  "files": [
    {
      "filePath": "GCA_000846285.1/GCA_000846285.1_ViralProj14406_genomic.fna",
      "fileType": "GENOMIC_NUCLEOTIDE_FASTA"
    }
  ]
},{
  "accession": "GCA_000848705.1",
  "files": [
    {
      "filePath": "GCA_000848705.1/GCA_000848705.1_ViralProj14743_genomic.fna",
      "fileType": "GENOMIC_NUCLEOTIDE_FASTA"
    }
  ]
},{
  "accession": "GCA_000850205.1",
  "files": [
    {
      "filePath": "GCA_000850205.1/GCA_000850205.1_ViralProj14706_genomic.fna",
      "fileType": "GENOMIC_NUCLEOTIDE_FASTA"
    }
  ]
},{
  "accession": "GCA_000855545.1",
  "files": [
    {
      "filePath": "GCA_000855545.1/GCA_000855545.1_ViralProj15003_genomic.fna",
      "fileType": "GENOMIC_NUCLEOTIDE_FASTA"
    }
  ]
},{
  "accession": "GCA_000859285.1",
  "files": [
    {
      "filePath": "GCA_000859285.1/GCA_000859285.1_ViralMultiSegProj15248_genomic.fna",
      "fileType": "GENOMIC_NUCLEOTIDE_FASTA"
    }
  ]
},{
  "accession": "GCA_000861005.1",
  "files": [
    {
      "filePath": "GCA_000861005.1/GCA_000861005.1_ViralProj15414_genomic.fna",
      "fileType": "GENOMIC_NUCLEOTIDE_FASTA"
    }
  ]
},{
  "accession": "GCA_000861165.1",
  "files": [
    {
      "filePath": "GCA_000861165.1/GCA_000861165.1_ViralProj15288_genomic.fna",
      "fileType": "GENOMIC_NUCLEOTIDE_FASTA"
    }
  ]
},{
  "accession": "GCA_000861505.1",
  "files": [
    {
      "filePath": "GCA_000861505.1/GCA_000861505.1_ViralProj15357_genomic.fna",
      "fileType": "GENOMIC_NUCLEOTIDE_FASTA"
    }
  ]
},{
  "accession": "GCA_000861925.1",
  "files": [
    {
      "filePath": "GCA_000861925.1/GCA_000861925.1_ViralProj15450_genomic.fna",
      "fileType": "GENOMIC_NUCLEOTIDE_FASTA"
    }
  ]
},{
  "accession": "GCA_000861945.1",
  "files": [
    {
      "filePath": "GCA_000861945.1/GCA_000861945.1_ViralProj15454_genomic.fna",
      "fileType": "GENOMIC_NUCLEOTIDE_FASTA"
    }
  ]
},{
  "accession": "GCA_000862685.1",
  "files": [
    {
      "filePath": "GCA_000862685.1/GCA_000862685.1_ViralProj15424_genomic.fna",
      "fileType": "GENOMIC_NUCLEOTIDE_FASTA"
    }
  ]
},{
  "accession": "GCA_000862805.1",
  "files": [
    {
      "filePath": "GCA_000862805.1/GCA_000862805.1_ViralProj15451_genomic.fna",
      "fileType": "GENOMIC_NUCLEOTIDE_FASTA"
    }
  ]
},{
  "accession": "GCA_000862825.1",
  "files": [
    {
      "filePath": "GCA_000862825.1/GCA_000862825.1_ViralProj15455_genomic.fna",
      "fileType": "GENOMIC_NUCLEOTIDE_FASTA"
    }
  ]
},{
  "accession": "GCA_000863685.1",
  "files": [
    {
      "filePath": "GCA_000863685.1/GCA_000863685.1_ViralProj15456_genomic.fna",
      "fileType": "GENOMIC_NUCLEOTIDE_FASTA"
    }
  ]
},{
  "accession": "GCA_000863845.1",
  "files": [
    {
      "filePath": "GCA_000863845.1/GCA_000863845.1_ViralProj15485_genomic.fna",
      "fileType": "GENOMIC_NUCLEOTIDE_FASTA"
    }
  ]
},{
  "accession": "GCA_000863965.1",
  "files": [
    {
      "filePath": "GCA_000863965.1/GCA_000863965.1_ViralProj15509_genomic.fna",
      "fileType": "GENOMIC_NUCLEOTIDE_FASTA"
    }
  ]
},{
  "accession": "GCA_000864725.1",
  "files": [
    {
      "filePath": "GCA_000864725.1/GCA_000864725.1_ViralProj15466_genomic.fna",
      "fileType": "GENOMIC_NUCLEOTIDE_FASTA"
    }
  ]
},{
  "accession": "GCA_000864825.1",
  "files": [
    {
      "filePath": "GCA_000864825.1/GCA_000864825.1_ViralProj15488_genomic.fna",
      "fileType": "GENOMIC_NUCLEOTIDE_FASTA"
    }
  ]
},{
  "accession": "GCA_000864845.1",
  "files": [
    {
      "filePath": "GCA_000864845.1/GCA_000864845.1_ViralProj15492_genomic.fna",
      "fileType": "GENOMIC_NUCLEOTIDE_FASTA"
    }
  ]
},{
  "accession": "GCA_000864925.1",
  "files": [
    {
      "filePath": "GCA_000864925.1/GCA_000864925.1_ViralProj15508_genomic.fna",
      "fileType": "GENOMIC_NUCLEOTIDE_FASTA"
    }
  ]
},{
  "accession": "GCA_000864945.1",
  "files": [
    {
      "filePath": "GCA_000864945.1/GCA_000864945.1_ViralProj15512_genomic.fna",
      "fileType": "GENOMIC_NUCLEOTIDE_FASTA"
    }
  ]
},{
  "accession": "GCA_000865565.1",
  "files": [
    {
      "filePath": "GCA_000865565.1/GCA_000865565.1_ViralProj15486_genomic.fna",
      "fileType": "GENOMIC_NUCLEOTIDE_FASTA"
    }
  ]
},{
  "accession": "GCA_000865685.1",
  "files": [
    {
      "filePath": "GCA_000865685.1/GCA_000865685.1_ViralProj15510_genomic.fna",
      "fileType": "GENOMIC_NUCLEOTIDE_FASTA"
    }
  ]
},{
  "accession": "GCA_000866405.1",
  "files": [
    {
      "filePath": "GCA_000866405.1/GCA_000866405.1_ViralProj15491_genomic.fna",
      "fileType": "GENOMIC_NUCLEOTIDE_FASTA"
    }
  ]
},{
  "accession": "GCA_000866485.1",
  "files": [
    {
      "filePath": "GCA_000866485.1/GCA_000866485.1_ViralProj15507_genomic.fna",
      "fileType": "GENOMIC_NUCLEOTIDE_FASTA"
    }
  ]
},{
  "accession": "GCA_000866505.1",
  "files": [
    {
      "filePath": "GCA_000866505.1/GCA_000866505.1_ViralProj15511_genomic.fna",
      "fileType": "GENOMIC_NUCLEOTIDE_FASTA"
    }
  ]
},{
  "accession": "GCA_000874925.1",
  "files": [
    {
      "filePath": "GCA_000874925.1/GCA_000874925.1_ViralProj28737_genomic.fna",
      "fileType": "GENOMIC_NUCLEOTIDE_FASTA"
    }
  ]
},{
  "accession": "GCA_000888495.1",
  "files": [
    {
      "filePath": "GCA_000888495.1/GCA_000888495.1_ViralProj51559_genomic.fna",
      "fileType": "GENOMIC_NUCLEOTIDE_FASTA"
    }
  ]
},{
  "accession": "GCA_000889175.1",
  "files": [
    {
      "filePath": "GCA_000889175.1/GCA_000889175.1_ViralProj51557_genomic.fna",
      "fileType": "GENOMIC_NUCLEOTIDE_FASTA"
    }
  ]
},{
  "accession": "GCA_000891615.1",
  "files": [
    {
      "filePath": "GCA_000891615.1/GCA_000891615.1_ViralProj63123_genomic.fna",
      "fileType": "GENOMIC_NUCLEOTIDE_FASTA"
    }
  ]
},{
  "accession": "GCA_000906235.1",
  "files": [
    {
      "filePath": "GCA_000906235.1/GCA_000906235.1_ViralProj195931_genomic.fna",
      "fileType": "GENOMIC_NUCLEOTIDE_FASTA"
    }
  ]
},{
  "accession": "GCA_000910675.1",
  "files": [
    {
      "filePath": "GCA_000910675.1/GCA_000910675.1_ViralProj214365_genomic.fna",
      "fileType": "GENOMIC_NUCLEOTIDE_FASTA"
    }
  ]
},{
  "accession": "GCA_000989155.1",
  "files": [
    {
      "filePath": "GCA_000989155.1/GCA_000989155.1_ViralProj283065_genomic.fna",
      "fileType": "GENOMIC_NUCLEOTIDE_FASTA"
    }
  ]
},{
  "accession": "GCA_001310135.2",
  "files": [
    {
      "filePath": "GCA_001310135.2/GCA_001310135.2_ViralProj298087_genomic.fna",
      "fileType": "GENOMIC_NUCLEOTIDE_FASTA"
    }
  ]
},{
  "accession": "GCA_002153865.1",
  "files": [
    {
      "filePath": "GCA_002153865.1/GCA_002153865.1_ViralProj387245_genomic.fna",
      "fileType": "GENOMIC_NUCLEOTIDE_FASTA"
    }
  ]
},{
  "accession": "GCA_002634695.1",
  "files": [
    {
      "filePath": "GCA_002634695.1/GCA_002634695.1_ASM263469v1_genomic.fna",
      "fileType": "GENOMIC_NUCLEOTIDE_FASTA"
    }
  ]
},{
  "accession": "GCA_002635145.1",
  "files": [
    {
      "filePath": "GCA_002635145.1/GCA_002635145.1_ASM263514v1_genomic.fna",
      "fileType": "GENOMIC_NUCLEOTIDE_FASTA"
    }
  ]
},{
  "accession": "GCA_002635195.1",
  "files": [
    {
      "filePath": "GCA_002635195.1/GCA_002635195.1_ASM263519v1_genomic.fna",
      "fileType": "GENOMIC_NUCLEOTIDE_FASTA"
    }
  ]
},{
  "accession": "GCA_002635215.1",
  "files": [
    {
      "filePath": "GCA_002635215.1/GCA_002635215.1_ASM263521v1_genomic.fna",
      "fileType": "GENOMIC_NUCLEOTIDE_FASTA"
    }
  ]
},{
  "accession": "GCA_002635235.1",
  "files": [
    {
      "filePath": "GCA_002635235.1/GCA_002635235.1_ASM263523v1_genomic.fna",
      "fileType": "GENOMIC_NUCLEOTIDE_FASTA"
    }
  ]
},{
  "accession": "GCA_002635255.1",
  "files": [
    {
      "filePath": "GCA_002635255.1/GCA_002635255.1_ASM263525v1_genomic.fna",
      "fileType": "GENOMIC_NUCLEOTIDE_FASTA"
    }
  ]
},{
  "accession": "GCA_002635275.1",
  "files": [
    {
      "filePath": "GCA_002635275.1/GCA_002635275.1_ASM263527v1_genomic.fna",
      "fileType": "GENOMIC_NUCLEOTIDE_FASTA"
    }
  ]
},{
  "accession": "GCA_002635415.1",
  "files": [
    {
      "filePath": "GCA_002635415.1/GCA_002635415.1_ASM263541v1_genomic.fna",
      "fileType": "GENOMIC_NUCLEOTIDE_FASTA"
    }
  ]
},{
  "accession": "GCA_002636175.1",
  "files": [
    {
      "filePath": "GCA_002636175.1/GCA_002636175.1_ASM263617v1_genomic.fna",
      "fileType": "GENOMIC_NUCLEOTIDE_FASTA"
    }
  ]
},{
  "accession": "GCA_002636535.1",
  "files": [
    {
      "filePath": "GCA_002636535.1/GCA_002636535.1_ASM263653v1_genomic.fna",
      "fileType": "GENOMIC_NUCLEOTIDE_FASTA"
    }
  ]
},{
  "accession": "GCA_002636555.1",
  "files": [
    {
      "filePath": "GCA_002636555.1/GCA_002636555.1_ASM263655v1_genomic.fna",
      "fileType": "GENOMIC_NUCLEOTIDE_FASTA"
    }
  ]
},{
  "accession": "GCA_002636575.1",
  "files": [
    {
      "filePath": "GCA_002636575.1/GCA_002636575.1_ASM263657v1_genomic.fna",
      "fileType": "GENOMIC_NUCLEOTIDE_FASTA"
    }
  ]
},{
  "accession": "GCA_002636595.1",
  "files": [
    {
      "filePath": "GCA_002636595.1/GCA_002636595.1_ASM263659v1_genomic.fna",
      "fileType": "GENOMIC_NUCLEOTIDE_FASTA"
    }
  ]
},{
  "accession": "GCA_002636615.1",
  "files": [
    {
      "filePath": "GCA_002636615.1/GCA_002636615.1_ASM263661v1_genomic.fna",
      "fileType": "GENOMIC_NUCLEOTIDE_FASTA"
    }
  ]
},{
  "accession": "GCA_002636635.1",
  "files": [
    {
      "filePath": "GCA_002636635.1/GCA_002636635.1_ASM263663v1_genomic.fna",
      "fileType": "GENOMIC_NUCLEOTIDE_FASTA"
    }
  ]
},{
  "accession": "GCA_002636655.1",
  "files": [
    {
      "filePath": "GCA_002636655.1/GCA_002636655.1_ASM263665v1_genomic.fna",
      "fileType": "GENOMIC_NUCLEOTIDE_FASTA"
    }
  ]
},{
  "accession": "GCA_002636675.1",
  "files": [
    {
      "filePath": "GCA_002636675.1/GCA_002636675.1_ASM263667v1_genomic.fna",
      "fileType": "GENOMIC_NUCLEOTIDE_FASTA"
    }
  ]
},{
  "accession": "GCA_002636695.1",
  "files": [
    {
      "filePath": "GCA_002636695.1/GCA_002636695.1_ASM263669v1_genomic.fna",
      "fileType": "GENOMIC_NUCLEOTIDE_FASTA"
    }
  ]
},{
  "accession": "GCA_002636715.1",
  "files": [
    {
      "filePath": "GCA_002636715.1/GCA_002636715.1_ASM263671v1_genomic.fna",
      "fileType": "GENOMIC_NUCLEOTIDE_FASTA"
    }
  ]
},{
  "accession": "GCA_002636735.1",
  "files": [
    {
      "filePath": "GCA_002636735.1/GCA_002636735.1_ASM263673v1_genomic.fna",
      "fileType": "GENOMIC_NUCLEOTIDE_FASTA"
    }
  ]
},{
  "accession": "GCA_002636755.1",
  "files": [
    {
      "filePath": "GCA_002636755.1/GCA_002636755.1_ASM263675v1_genomic.fna",
      "fileType": "GENOMIC_NUCLEOTIDE_FASTA"
    }
  ]
},{
  "accession": "GCA_002636775.1",
  "files": [
    {
      "filePath": "GCA_002636775.1/GCA_002636775.1_ASM263677v1_genomic.fna",
      "fileType": "GENOMIC_NUCLEOTIDE_FASTA"
    }
  ]
},{
  "accession": "GCA_002636795.1",
  "files": [
    {
      "filePath": "GCA_002636795.1/GCA_002636795.1_ASM263679v1_genomic.fna",
      "fileType": "GENOMIC_NUCLEOTIDE_FASTA"
    }
  ]
},{
  "accession": "GCA_002636815.1",
  "files": [
    {
      "filePath": "GCA_002636815.1/GCA_002636815.1_ASM263681v1_genomic.fna",
      "fileType": "GENOMIC_NUCLEOTIDE_FASTA"
    }
  ]
},{
  "accession": "GCA_002636855.1",
  "files": [
    {
      "filePath": "GCA_002636855.1/GCA_002636855.1_ASM263685v1_genomic.fna",
      "fileType": "GENOMIC_NUCLEOTIDE_FASTA"
    }
  ]
},{
  "accession": "GCA_002636875.1",
  "files": [
    {
      "filePath": "GCA_002636875.1/GCA_002636875.1_ASM263687v1_genomic.fna",
      "fileType": "GENOMIC_NUCLEOTIDE_FASTA"
    }
  ]
},{
  "accession": "GCA_002636895.1",
  "files": [
    {
      "filePath": "GCA_002636895.1/GCA_002636895.1_ASM263689v1_genomic.fna",
      "fileType": "GENOMIC_NUCLEOTIDE_FASTA"
    }
  ]
},{
  "accession": "GCA_002636915.1",
  "files": [
    {
      "filePath": "GCA_002636915.1/GCA_002636915.1_ASM263691v1_genomic.fna",
      "fileType": "GENOMIC_NUCLEOTIDE_FASTA"
    }
  ]
},{
  "accession": "GCA_002636935.1",
  "files": [
    {
      "filePath": "GCA_002636935.1/GCA_002636935.1_ASM263693v1_genomic.fna",
      "fileType": "GENOMIC_NUCLEOTIDE_FASTA"
    }
  ]
},{
  "accession": "GCA_002636955.1",
  "files": [
    {
      "filePath": "GCA_002636955.1/GCA_002636955.1_ASM263695v1_genomic.fna",
      "fileType": "GENOMIC_NUCLEOTIDE_FASTA"
    }
  ]
},{
  "accession": "GCA_002636975.1",
  "files": [
    {
      "filePath": "GCA_002636975.1/GCA_002636975.1_ASM263697v1_genomic.fna",
      "fileType": "GENOMIC_NUCLEOTIDE_FASTA"
    }
  ]
},{
  "accession": "GCA_002636995.1",
  "files": [
    {
      "filePath": "GCA_002636995.1/GCA_002636995.1_ASM263699v1_genomic.fna",
      "fileType": "GENOMIC_NUCLEOTIDE_FASTA"
    }
  ]
},{
  "accession": "GCA_002637015.1",
  "files": [
    {
      "filePath": "GCA_002637015.1/GCA_002637015.1_ASM263701v1_genomic.fna",
      "fileType": "GENOMIC_NUCLEOTIDE_FASTA"
    }
  ]
},{
  "accession": "GCA_002637035.1",
  "files": [
    {
      "filePath": "GCA_002637035.1/GCA_002637035.1_ASM263703v1_genomic.fna",
      "fileType": "GENOMIC_NUCLEOTIDE_FASTA"
    }
  ]
},{
  "accession": "GCA_002637055.1",
  "files": [
    {
      "filePath": "GCA_002637055.1/GCA_002637055.1_ASM263705v1_genomic.fna",
      "fileType": "GENOMIC_NUCLEOTIDE_FASTA"
    }
  ]
},{
  "accession": "GCA_002637095.1",
  "files": [
    {
      "filePath": "GCA_002637095.1/GCA_002637095.1_ASM263709v1_genomic.fna",
      "fileType": "GENOMIC_NUCLEOTIDE_FASTA"
    }
  ]
},{
  "accession": "GCA_002637115.1",
  "files": [
    {
      "filePath": "GCA_002637115.1/GCA_002637115.1_ASM263711v1_genomic.fna",
      "fileType": "GENOMIC_NUCLEOTIDE_FASTA"
    }
  ]
},{
  "accession": "GCA_002637135.1",
  "files": [
    {
      "filePath": "GCA_002637135.1/GCA_002637135.1_ASM263713v1_genomic.fna",
      "fileType": "GENOMIC_NUCLEOTIDE_FASTA"
    }
  ]
},{
  "accession": "GCA_002637155.1",
  "files": [
    {
      "filePath": "GCA_002637155.1/GCA_002637155.1_ASM263715v1_genomic.fna",
      "fileType": "GENOMIC_NUCLEOTIDE_FASTA"
    }
  ]
},{
  "accession": "GCA_002637175.1",
  "files": [
    {
      "filePath": "GCA_002637175.1/GCA_002637175.1_ASM263717v1_genomic.fna",
      "fileType": "GENOMIC_NUCLEOTIDE_FASTA"
    }
  ]
},{
  "accession": "GCA_002637195.1",
  "files": [
    {
      "filePath": "GCA_002637195.1/GCA_002637195.1_ASM263719v1_genomic.fna",
      "fileType": "GENOMIC_NUCLEOTIDE_FASTA"
    }
  ]
},{
  "accession": "GCA_002637215.1",
  "files": [
    {
      "filePath": "GCA_002637215.1/GCA_002637215.1_ASM263721v1_genomic.fna",
      "fileType": "GENOMIC_NUCLEOTIDE_FASTA"
    }
  ]
},{
  "accession": "GCA_002637235.1",
  "files": [
    {
      "filePath": "GCA_002637235.1/GCA_002637235.1_ASM263723v1_genomic.fna",
      "fileType": "GENOMIC_NUCLEOTIDE_FASTA"
    }
  ]
},{
  "accession": "GCA_002637255.1",
  "files": [
    {
      "filePath": "GCA_002637255.1/GCA_002637255.1_ASM263725v1_genomic.fna",
      "fileType": "GENOMIC_NUCLEOTIDE_FASTA"
    }
  ]
},{
  "accession": "GCA_002637275.1",
  "files": [
    {
      "filePath": "GCA_002637275.1/GCA_002637275.1_ASM263727v1_genomic.fna",
      "fileType": "GENOMIC_NUCLEOTIDE_FASTA"
    }
  ]
},{
  "accession": "GCA_002637295.1",
  "files": [
    {
      "filePath": "GCA_002637295.1/GCA_002637295.1_ASM263729v1_genomic.fna",
      "fileType": "GENOMIC_NUCLEOTIDE_FASTA"
    }
  ]
},{
  "accession": "GCA_002637315.1",
  "files": [
    {
      "filePath": "GCA_002637315.1/GCA_002637315.1_ASM263731v1_genomic.fna",
      "fileType": "GENOMIC_NUCLEOTIDE_FASTA"
    }
  ]
},{
  "accession": "GCA_002637335.1",
  "files": [
    {
      "filePath": "GCA_002637335.1/GCA_002637335.1_ASM263733v1_genomic.fna",
      "fileType": "GENOMIC_NUCLEOTIDE_FASTA"
    }
  ]
},{
  "accession": "GCA_002637355.1",
  "files": [
    {
      "filePath": "GCA_002637355.1/GCA_002637355.1_ASM263735v1_genomic.fna",
      "fileType": "GENOMIC_NUCLEOTIDE_FASTA"
    }
  ]
},{
  "accession": "GCA_002637375.1",
  "files": [
    {
      "filePath": "GCA_002637375.1/GCA_002637375.1_ASM263737v1_genomic.fna",
      "fileType": "GENOMIC_NUCLEOTIDE_FASTA"
    }
  ]
},{
  "accession": "GCA_002637395.1",
  "files": [
    {
      "filePath": "GCA_002637395.1/GCA_002637395.1_ASM263739v1_genomic.fna",
      "fileType": "GENOMIC_NUCLEOTIDE_FASTA"
    }
  ]
},{
  "accession": "GCA_002637415.1",
  "files": [
    {
      "filePath": "GCA_002637415.1/GCA_002637415.1_ASM263741v1_genomic.fna",
      "fileType": "GENOMIC_NUCLEOTIDE_FASTA"
    }
  ]
},{
  "accession": "GCA_002637435.1",
  "files": [
    {
      "filePath": "GCA_002637435.1/GCA_002637435.1_ASM263743v1_genomic.fna",
      "fileType": "GENOMIC_NUCLEOTIDE_FASTA"
    }
  ]
},{
  "accession": "GCA_002637455.1",
  "files": [
    {
      "filePath": "GCA_002637455.1/GCA_002637455.1_ASM263745v1_genomic.fna",
      "fileType": "GENOMIC_NUCLEOTIDE_FASTA"
    }
  ]
},{
  "accession": "GCA_002637475.1",
  "files": [
    {
      "filePath": "GCA_002637475.1/GCA_002637475.1_ASM263747v1_genomic.fna",
      "fileType": "GENOMIC_NUCLEOTIDE_FASTA"
    }
  ]
},{
  "accession": "GCA_002637495.1",
  "files": [
    {
      "filePath": "GCA_002637495.1/GCA_002637495.1_ASM263749v1_genomic.fna",
      "fileType": "GENOMIC_NUCLEOTIDE_FASTA"
    }
  ]
},{
  "accession": "GCA_002637515.1",
  "files": [
    {
      "filePath": "GCA_002637515.1/GCA_002637515.1_ASM263751v1_genomic.fna",
      "fileType": "GENOMIC_NUCLEOTIDE_FASTA"
    }
  ]
},{
  "accession": "GCA_002637535.1",
  "files": [
    {
      "filePath": "GCA_002637535.1/GCA_002637535.1_ASM263753v1_genomic.fna",
      "fileType": "GENOMIC_NUCLEOTIDE_FASTA"
    }
  ]
},{
  "accession": "GCA_002637555.1",
  "files": [
    {
      "filePath": "GCA_002637555.1/GCA_002637555.1_ASM263755v1_genomic.fna",
      "fileType": "GENOMIC_NUCLEOTIDE_FASTA"
    }
  ]
},{
  "accession": "GCA_002637575.1",
  "files": [
    {
      "filePath": "GCA_002637575.1/GCA_002637575.1_ASM263757v1_genomic.fna",
      "fileType": "GENOMIC_NUCLEOTIDE_FASTA"
    }
  ]
},{
  "accession": "GCA_002637595.1",
  "files": [
    {
      "filePath": "GCA_002637595.1/GCA_002637595.1_ASM263759v1_genomic.fna",
      "fileType": "GENOMIC_NUCLEOTIDE_FASTA"
    }
  ]
},{
  "accession": "GCA_002637615.1",
  "files": [
    {
      "filePath": "GCA_002637615.1/GCA_002637615.1_ASM263761v1_genomic.fna",
      "fileType": "GENOMIC_NUCLEOTIDE_FASTA"
    }
  ]
},{
  "accession": "GCA_002637635.1",
  "files": [
    {
      "filePath": "GCA_002637635.1/GCA_002637635.1_ASM263763v1_genomic.fna",
      "fileType": "GENOMIC_NUCLEOTIDE_FASTA"
    }
  ]
},{
  "accession": "GCA_002637655.1",
  "files": [
    {
      "filePath": "GCA_002637655.1/GCA_002637655.1_ASM263765v1_genomic.fna",
      "fileType": "GENOMIC_NUCLEOTIDE_FASTA"
    }
  ]
},{
  "accession": "GCA_002637675.1",
  "files": [
    {
      "filePath": "GCA_002637675.1/GCA_002637675.1_ASM263767v1_genomic.fna",
      "fileType": "GENOMIC_NUCLEOTIDE_FASTA"
    }
  ]
},{
  "accession": "GCA_002637695.1",
  "files": [
    {
      "filePath": "GCA_002637695.1/GCA_002637695.1_ASM263769v1_genomic.fna",
      "fileType": "GENOMIC_NUCLEOTIDE_FASTA"
    }
  ]
},{
  "accession": "GCA_002637715.1",
  "files": [
    {
      "filePath": "GCA_002637715.1/GCA_002637715.1_ASM263771v1_genomic.fna",
      "fileType": "GENOMIC_NUCLEOTIDE_FASTA"
    }
  ]
},{
  "accession": "GCA_002637735.1",
  "files": [
    {
      "filePath": "GCA_002637735.1/GCA_002637735.1_ASM263773v1_genomic.fna",
      "fileType": "GENOMIC_NUCLEOTIDE_FASTA"
    }
  ]
},{
  "accession": "GCA_002637755.1",
  "files": [
    {
      "filePath": "GCA_002637755.1/GCA_002637755.1_ASM263775v1_genomic.fna",
      "fileType": "GENOMIC_NUCLEOTIDE_FASTA"
    }
  ]
},{
  "accession": "GCA_002637775.1",
  "files": [
    {
      "filePath": "GCA_002637775.1/GCA_002637775.1_ASM263777v1_genomic.fna",
      "fileType": "GENOMIC_NUCLEOTIDE_FASTA"
    }
  ]
},{
  "accession": "GCA_002637795.1",
  "files": [
    {
      "filePath": "GCA_002637795.1/GCA_002637795.1_ASM263779v1_genomic.fna",
      "fileType": "GENOMIC_NUCLEOTIDE_FASTA"
    }
  ]
},{
  "accession": "GCA_002637815.1",
  "files": [
    {
      "filePath": "GCA_002637815.1/GCA_002637815.1_ASM263781v1_genomic.fna",
      "fileType": "GENOMIC_NUCLEOTIDE_FASTA"
    }
  ]
},{
  "accession": "GCA_002637835.1",
  "files": [
    {
      "filePath": "GCA_002637835.1/GCA_002637835.1_ASM263783v1_genomic.fna",
      "fileType": "GENOMIC_NUCLEOTIDE_FASTA"
    }
  ]
},{
  "accession": "GCA_002637855.1",
  "files": [
    {
      "filePath": "GCA_002637855.1/GCA_002637855.1_ASM263785v1_genomic.fna",
      "fileType": "GENOMIC_NUCLEOTIDE_FASTA"
    }
  ]
},{
  "accession": "GCA_002637875.1",
  "files": [
    {
      "filePath": "GCA_002637875.1/GCA_002637875.1_ASM263787v1_genomic.fna",
      "fileType": "GENOMIC_NUCLEOTIDE_FASTA"
    }
  ]
},{
  "accession": "GCA_002637895.1",
  "files": [
    {
      "filePath": "GCA_002637895.1/GCA_002637895.1_ASM263789v1_genomic.fna",
      "fileType": "GENOMIC_NUCLEOTIDE_FASTA"
    }
  ]
},{
  "accession": "GCA_002637915.1",
  "files": [
    {
      "filePath": "GCA_002637915.1/GCA_002637915.1_ASM263791v1_genomic.fna",
      "fileType": "GENOMIC_NUCLEOTIDE_FASTA"
    }
  ]
},{
  "accession": "GCA_002637935.1",
  "files": [
    {
      "filePath": "GCA_002637935.1/GCA_002637935.1_ASM263793v1_genomic.fna",
      "fileType": "GENOMIC_NUCLEOTIDE_FASTA"
    }
  ]
},{
  "accession": "GCA_002637955.1",
  "files": [
    {
      "filePath": "GCA_002637955.1/GCA_002637955.1_ASM263795v1_genomic.fna",
      "fileType": "GENOMIC_NUCLEOTIDE_FASTA"
    }
  ]
},{
  "accession": "GCA_002637975.1",
  "files": [
    {
      "filePath": "GCA_002637975.1/GCA_002637975.1_ASM263797v1_genomic.fna",
      "fileType": "GENOMIC_NUCLEOTIDE_FASTA"
    }
  ]
},{
  "accession": "GCA_002637995.1",
  "files": [
    {
      "filePath": "GCA_002637995.1/GCA_002637995.1_ASM263799v1_genomic.fna",
      "fileType": "GENOMIC_NUCLEOTIDE_FASTA"
    }
  ]
},{
  "accession": "GCA_002638015.1",
  "files": [
    {
      "filePath": "GCA_002638015.1/GCA_002638015.1_ASM263801v1_genomic.fna",
      "fileType": "GENOMIC_NUCLEOTIDE_FASTA"
    }
  ]
},{
  "accession": "GCA_002638035.1",
  "files": [
    {
      "filePath": "GCA_002638035.1/GCA_002638035.1_ASM263803v1_genomic.fna",
      "fileType": "GENOMIC_NUCLEOTIDE_FASTA"
    }
  ]
},{
  "accession": "GCA_002638055.1",
  "files": [
    {
      "filePath": "GCA_002638055.1/GCA_002638055.1_ASM263805v1_genomic.fna",
      "fileType": "GENOMIC_NUCLEOTIDE_FASTA"
    }
  ]
},{
  "accession": "GCA_002638075.1",
  "files": [
    {
      "filePath": "GCA_002638075.1/GCA_002638075.1_ASM263807v1_genomic.fna",
      "fileType": "GENOMIC_NUCLEOTIDE_FASTA"
    }
  ]
},{
  "accession": "GCA_002638095.1",
  "files": [
    {
      "filePath": "GCA_002638095.1/GCA_002638095.1_ASM263809v1_genomic.fna",
      "fileType": "GENOMIC_NUCLEOTIDE_FASTA"
    }
  ]
},{
  "accession": "GCA_002638115.1",
  "files": [
    {
      "filePath": "GCA_002638115.1/GCA_002638115.1_ASM263811v1_genomic.fna",
      "fileType": "GENOMIC_NUCLEOTIDE_FASTA"
    }
  ]
},{
  "accession": "GCA_002638135.1",
  "files": [
    {
      "filePath": "GCA_002638135.1/GCA_002638135.1_ASM263813v1_genomic.fna",
      "fileType": "GENOMIC_NUCLEOTIDE_FASTA"
    }
  ]
},{
  "accession": "GCA_002638155.1",
  "files": [
    {
      "filePath": "GCA_002638155.1/GCA_002638155.1_ASM263815v1_genomic.fna",
      "fileType": "GENOMIC_NUCLEOTIDE_FASTA"
    }
  ]
},{
  "accession": "GCA_002638175.1",
  "files": [
    {
      "filePath": "GCA_002638175.1/GCA_002638175.1_ASM263817v1_genomic.fna",
      "fileType": "GENOMIC_NUCLEOTIDE_FASTA"
    }
  ]
},{
  "accession": "GCA_002638195.1",
  "files": [
    {
      "filePath": "GCA_002638195.1/GCA_002638195.1_ASM263819v1_genomic.fna",
      "fileType": "GENOMIC_NUCLEOTIDE_FASTA"
    }
  ]
},{
  "accession": "GCA_002638215.1",
  "files": [
    {
      "filePath": "GCA_002638215.1/GCA_002638215.1_ASM263821v1_genomic.fna",
      "fileType": "GENOMIC_NUCLEOTIDE_FASTA"
    }
  ]
},{
  "accession": "GCA_002638235.1",
  "files": [
    {
      "filePath": "GCA_002638235.1/GCA_002638235.1_ASM263823v1_genomic.fna",
      "fileType": "GENOMIC_NUCLEOTIDE_FASTA"
    }
  ]
},{
  "accession": "GCA_002638255.1",
  "files": [
    {
      "filePath": "GCA_002638255.1/GCA_002638255.1_ASM263825v1_genomic.fna",
      "fileType": "GENOMIC_NUCLEOTIDE_FASTA"
    }
  ]
},{
  "accession": "GCA_002638275.1",
  "files": [
    {
      "filePath": "GCA_002638275.1/GCA_002638275.1_ASM263827v1_genomic.fna",
      "fileType": "GENOMIC_NUCLEOTIDE_FASTA"
    }
  ]
},{
  "accession": "GCA_002638295.1",
  "files": [
    {
      "filePath": "GCA_002638295.1/GCA_002638295.1_ASM263829v1_genomic.fna",
      "fileType": "GENOMIC_NUCLEOTIDE_FASTA"
    }
  ]
},{
  "accession": "GCA_002638315.1",
  "files": [
    {
      "filePath": "GCA_002638315.1/GCA_002638315.1_ASM263831v1_genomic.fna",
      "fileType": "GENOMIC_NUCLEOTIDE_FASTA"
    }
  ]
},{
  "accession": "GCA_002638335.1",
  "files": [
    {
      "filePath": "GCA_002638335.1/GCA_002638335.1_ASM263833v1_genomic.fna",
      "fileType": "GENOMIC_NUCLEOTIDE_FASTA"
    }
  ]
},{
  "accession": "GCA_002638355.1",
  "files": [
    {
      "filePath": "GCA_002638355.1/GCA_002638355.1_ASM263835v1_genomic.fna",
      "fileType": "GENOMIC_NUCLEOTIDE_FASTA"
    }
  ]
},{
  "accession": "GCA_002638375.1",
  "files": [
    {
      "filePath": "GCA_002638375.1/GCA_002638375.1_ASM263837v1_genomic.fna",
      "fileType": "GENOMIC_NUCLEOTIDE_FASTA"
    }
  ]
},{
  "accession": "GCA_002638395.1",
  "files": [
    {
      "filePath": "GCA_002638395.1/GCA_002638395.1_ASM263839v1_genomic.fna",
      "fileType": "GENOMIC_NUCLEOTIDE_FASTA"
    }
  ]
},{
  "accession": "GCA_002638415.1",
  "files": [
    {
      "filePath": "GCA_002638415.1/GCA_002638415.1_ASM263841v1_genomic.fna",
      "fileType": "GENOMIC_NUCLEOTIDE_FASTA"
    }
  ]
},{
  "accession": "GCA_002638435.1",
  "files": [
    {
      "filePath": "GCA_002638435.1/GCA_002638435.1_ASM263843v1_genomic.fna",
      "fileType": "GENOMIC_NUCLEOTIDE_FASTA"
    }
  ]
},{
  "accession": "GCA_002638455.1",
  "files": [
    {
      "filePath": "GCA_002638455.1/GCA_002638455.1_ASM263845v1_genomic.fna",
      "fileType": "GENOMIC_NUCLEOTIDE_FASTA"
    }
  ]
},{
  "accession": "GCA_002638475.1",
  "files": [
    {
      "filePath": "GCA_002638475.1/GCA_002638475.1_ASM263847v1_genomic.fna",
      "fileType": "GENOMIC_NUCLEOTIDE_FASTA"
    }
  ]
},{
  "accession": "GCA_002638495.1",
  "files": [
    {
      "filePath": "GCA_002638495.1/GCA_002638495.1_ASM263849v1_genomic.fna",
      "fileType": "GENOMIC_NUCLEOTIDE_FASTA"
    }
  ]
},{
  "accession": "GCA_002638515.1",
  "files": [
    {
      "filePath": "GCA_002638515.1/GCA_002638515.1_ASM263851v1_genomic.fna",
      "fileType": "GENOMIC_NUCLEOTIDE_FASTA"
    }
  ]
},{
  "accession": "GCA_002638535.1",
  "files": [
    {
      "filePath": "GCA_002638535.1/GCA_002638535.1_ASM263853v1_genomic.fna",
      "fileType": "GENOMIC_NUCLEOTIDE_FASTA"
    }
  ]
},{
  "accession": "GCA_002638555.1",
  "files": [
    {
      "filePath": "GCA_002638555.1/GCA_002638555.1_ASM263855v1_genomic.fna",
      "fileType": "GENOMIC_NUCLEOTIDE_FASTA"
    }
  ]
},{
  "accession": "GCA_002638575.1",
  "files": [
    {
      "filePath": "GCA_002638575.1/GCA_002638575.1_ASM263857v1_genomic.fna",
      "fileType": "GENOMIC_NUCLEOTIDE_FASTA"
    }
  ]
},{
  "accession": "GCA_002638595.1",
  "files": [
    {
      "filePath": "GCA_002638595.1/GCA_002638595.1_ASM263859v1_genomic.fna",
      "fileType": "GENOMIC_NUCLEOTIDE_FASTA"
    }
  ]
},{
  "accession": "GCA_002638615.1",
  "files": [
    {
      "filePath": "GCA_002638615.1/GCA_002638615.1_ASM263861v1_genomic.fna",
      "fileType": "GENOMIC_NUCLEOTIDE_FASTA"
    }
  ]
},{
  "accession": "GCA_002638635.1",
  "files": [
    {
      "filePath": "GCA_002638635.1/GCA_002638635.1_ASM263863v1_genomic.fna",
      "fileType": "GENOMIC_NUCLEOTIDE_FASTA"
    }
  ]
},{
  "accession": "GCA_002638655.1",
  "files": [
    {
      "filePath": "GCA_002638655.1/GCA_002638655.1_ASM263865v1_genomic.fna",
      "fileType": "GENOMIC_NUCLEOTIDE_FASTA"
    }
  ]
},{
  "accession": "GCA_002638675.1",
  "files": [
    {
      "filePath": "GCA_002638675.1/GCA_002638675.1_ASM263867v1_genomic.fna",
      "fileType": "GENOMIC_NUCLEOTIDE_FASTA"
    }
  ]
},{
  "accession": "GCA_002638695.1",
  "files": [
    {
      "filePath": "GCA_002638695.1/GCA_002638695.1_ASM263869v1_genomic.fna",
      "fileType": "GENOMIC_NUCLEOTIDE_FASTA"
    }
  ]
},{
  "accession": "GCA_002638715.1",
  "files": [
    {
      "filePath": "GCA_002638715.1/GCA_002638715.1_ASM263871v1_genomic.fna",
      "fileType": "GENOMIC_NUCLEOTIDE_FASTA"
    }
  ]
},{
  "accession": "GCA_002638735.1",
  "files": [
    {
      "filePath": "GCA_002638735.1/GCA_002638735.1_ASM263873v1_genomic.fna",
      "fileType": "GENOMIC_NUCLEOTIDE_FASTA"
    }
  ]
},{
  "accession": "GCA_002638755.1",
  "files": [
    {
      "filePath": "GCA_002638755.1/GCA_002638755.1_ASM263875v1_genomic.fna",
      "fileType": "GENOMIC_NUCLEOTIDE_FASTA"
    }
  ]
},{
  "accession": "GCA_002638775.1",
  "files": [
    {
      "filePath": "GCA_002638775.1/GCA_002638775.1_ASM263877v1_genomic.fna",
      "fileType": "GENOMIC_NUCLEOTIDE_FASTA"
    }
  ]
},{
  "accession": "GCA_002638795.1",
  "files": [
    {
      "filePath": "GCA_002638795.1/GCA_002638795.1_ASM263879v1_genomic.fna",
      "fileType": "GENOMIC_NUCLEOTIDE_FASTA"
    }
  ]
},{
  "accession": "GCA_002638815.1",
  "files": [
    {
      "filePath": "GCA_002638815.1/GCA_002638815.1_ASM263881v1_genomic.fna",
      "fileType": "GENOMIC_NUCLEOTIDE_FASTA"
    }
  ]
},{
  "accession": "GCA_002638835.1",
  "files": [
    {
      "filePath": "GCA_002638835.1/GCA_002638835.1_ASM263883v1_genomic.fna",
      "fileType": "GENOMIC_NUCLEOTIDE_FASTA"
    }
  ]
},{
  "accession": "GCA_002638855.1",
  "files": [
    {
      "filePath": "GCA_002638855.1/GCA_002638855.1_ASM263885v1_genomic.fna",
      "fileType": "GENOMIC_NUCLEOTIDE_FASTA"
    }
  ]
},{
  "accession": "GCA_002638895.1",
  "files": [
    {
      "filePath": "GCA_002638895.1/GCA_002638895.1_ASM263889v1_genomic.fna",
      "fileType": "GENOMIC_NUCLEOTIDE_FASTA"
    }
  ]
},{
  "accession": "GCA_002638915.1",
  "files": [
    {
      "filePath": "GCA_002638915.1/GCA_002638915.1_ASM263891v1_genomic.fna",
      "fileType": "GENOMIC_NUCLEOTIDE_FASTA"
    }
  ]
},{
  "accession": "GCA_002638935.1",
  "files": [
    {
      "filePath": "GCA_002638935.1/GCA_002638935.1_ASM263893v1_genomic.fna",
      "fileType": "GENOMIC_NUCLEOTIDE_FASTA"
    }
  ]
},{
  "accession": "GCA_002638955.1",
  "files": [
    {
      "filePath": "GCA_002638955.1/GCA_002638955.1_ASM263895v1_genomic.fna",
      "fileType": "GENOMIC_NUCLEOTIDE_FASTA"
    }
  ]
},{
  "accession": "GCA_002638975.1",
  "files": [
    {
      "filePath": "GCA_002638975.1/GCA_002638975.1_ASM263897v1_genomic.fna",
      "fileType": "GENOMIC_NUCLEOTIDE_FASTA"
    }
  ]
},{
  "accession": "GCA_002638995.1",
  "files": [
    {
      "filePath": "GCA_002638995.1/GCA_002638995.1_ASM263899v1_genomic.fna",
      "fileType": "GENOMIC_NUCLEOTIDE_FASTA"
    }
  ]
},{
  "accession": "GCA_002639015.1",
  "files": [
    {
      "filePath": "GCA_002639015.1/GCA_002639015.1_ASM263901v1_genomic.fna",
      "fileType": "GENOMIC_NUCLEOTIDE_FASTA"
    }
  ]
},{
  "accession": "GCA_002639035.1",
  "files": [
    {
      "filePath": "GCA_002639035.1/GCA_002639035.1_ASM263903v1_genomic.fna",
      "fileType": "GENOMIC_NUCLEOTIDE_FASTA"
    }
  ]
},{
  "accession": "GCA_002639075.1",
  "files": [
    {
      "filePath": "GCA_002639075.1/GCA_002639075.1_ASM263907v1_genomic.fna",
      "fileType": "GENOMIC_NUCLEOTIDE_FASTA"
    }
  ]
},{
  "accession": "GCA_002639095.1",
  "files": [
    {
      "filePath": "GCA_002639095.1/GCA_002639095.1_ASM263909v1_genomic.fna",
      "fileType": "GENOMIC_NUCLEOTIDE_FASTA"
    }
  ]
},{
  "accession": "GCA_002639115.1",
  "files": [
    {
      "filePath": "GCA_002639115.1/GCA_002639115.1_ASM263911v1_genomic.fna",
      "fileType": "GENOMIC_NUCLEOTIDE_FASTA"
    }
  ]
},{
  "accession": "GCA_002639135.1",
  "files": [
    {
      "filePath": "GCA_002639135.1/GCA_002639135.1_ASM263913v1_genomic.fna",
      "fileType": "GENOMIC_NUCLEOTIDE_FASTA"
    }
  ]
},{
  "accession": "GCA_002639295.1",
  "files": [
    {
      "filePath": "GCA_002639295.1/GCA_002639295.1_ASM263929v1_genomic.fna",
      "fileType": "GENOMIC_NUCLEOTIDE_FASTA"
    }
  ]
},{
  "accession": "GCA_002639515.1",
  "files": [
    {
      "filePath": "GCA_002639515.1/GCA_002639515.1_ASM263951v1_genomic.fna",
      "fileType": "GENOMIC_NUCLEOTIDE_FASTA"
    }
  ]
},{
  "accession": "GCA_002639735.1",
  "files": [
    {
      "filePath": "GCA_002639735.1/GCA_002639735.1_ASM263973v1_genomic.fna",
      "fileType": "GENOMIC_NUCLEOTIDE_FASTA"
    }
  ]
},{
  "accession": "GCA_002639955.1",
  "files": [
    {
      "filePath": "GCA_002639955.1/GCA_002639955.1_ASM263995v1_genomic.fna",
      "fileType": "GENOMIC_NUCLEOTIDE_FASTA"
    }
  ]
},{
  "accession": "GCA_002640115.1",
  "files": [
    {
      "filePath": "GCA_002640115.1/GCA_002640115.1_ASM264011v1_genomic.fna",
      "fileType": "GENOMIC_NUCLEOTIDE_FASTA"
    }
  ]
},{
  "accession": "GCA_002640135.1",
  "files": [
    {
      "filePath": "GCA_002640135.1/GCA_002640135.1_ASM264013v1_genomic.fna",
      "fileType": "GENOMIC_NUCLEOTIDE_FASTA"
    }
  ]
},{
  "accession": "GCA_002640155.1",
  "files": [
    {
      "filePath": "GCA_002640155.1/GCA_002640155.1_ASM264015v1_genomic.fna",
      "fileType": "GENOMIC_NUCLEOTIDE_FASTA"
    }
  ]
},{
  "accession": "GCA_002640175.1",
  "files": [
    {
      "filePath": "GCA_002640175.1/GCA_002640175.1_ASM264017v1_genomic.fna",
      "fileType": "GENOMIC_NUCLEOTIDE_FASTA"
    }
  ]
},{
  "accession": "GCA_002640195.1",
  "files": [
    {
      "filePath": "GCA_002640195.1/GCA_002640195.1_ASM264019v1_genomic.fna",
      "fileType": "GENOMIC_NUCLEOTIDE_FASTA"
    }
  ]
},{
  "accession": "GCA_002640375.1",
  "files": [
    {
      "filePath": "GCA_002640375.1/GCA_002640375.1_ASM264037v1_genomic.fna",
      "fileType": "GENOMIC_NUCLEOTIDE_FASTA"
    }
  ]
},{
  "accession": "GCA_002640395.1",
  "files": [
    {
      "filePath": "GCA_002640395.1/GCA_002640395.1_ASM264039v1_genomic.fna",
      "fileType": "GENOMIC_NUCLEOTIDE_FASTA"
    }
  ]
},{
  "accession": "GCA_002640455.1",
  "files": [
    {
      "filePath": "GCA_002640455.1/GCA_002640455.1_ASM264045v1_genomic.fna",
      "fileType": "GENOMIC_NUCLEOTIDE_FASTA"
    }
  ]
},{
  "accession": "GCA_002640535.1",
  "files": [
    {
      "filePath": "GCA_002640535.1/GCA_002640535.1_ASM264053v1_genomic.fna",
      "fileType": "GENOMIC_NUCLEOTIDE_FASTA"
    }
  ]
},{
  "accession": "GCA_002640615.1",
  "files": [
    {
      "filePath": "GCA_002640615.1/GCA_002640615.1_ASM264061v1_genomic.fna",
      "fileType": "GENOMIC_NUCLEOTIDE_FASTA"
    }
  ]
},{
  "accession": "GCA_002640795.1",
  "files": [
    {
      "filePath": "GCA_002640795.1/GCA_002640795.1_ASM264079v1_genomic.fna",
      "fileType": "GENOMIC_NUCLEOTIDE_FASTA"
    }
  ]
},{
  "accession": "GCA_002640815.1",
  "files": [
    {
      "filePath": "GCA_002640815.1/GCA_002640815.1_ASM264081v1_genomic.fna",
      "fileType": "GENOMIC_NUCLEOTIDE_FASTA"
    }
  ]
},{
  "accession": "GCA_002640855.1",
  "files": [
    {
      "filePath": "GCA_002640855.1/GCA_002640855.1_ASM264085v1_genomic.fna",
      "fileType": "GENOMIC_NUCLEOTIDE_FASTA"
    }
  ]
},{
  "accession": "GCA_002640875.1",
  "files": [
    {
      "filePath": "GCA_002640875.1/GCA_002640875.1_ASM264087v1_genomic.fna",
      "fileType": "GENOMIC_NUCLEOTIDE_FASTA"
    }
  ]
},{
  "accession": "GCA_002640895.1",
  "files": [
    {
      "filePath": "GCA_002640895.1/GCA_002640895.1_ASM264089v1_genomic.fna",
      "fileType": "GENOMIC_NUCLEOTIDE_FASTA"
    }
  ]
},{
  "accession": "GCA_002640915.1",
  "files": [
    {
      "filePath": "GCA_002640915.1/GCA_002640915.1_ASM264091v1_genomic.fna",
      "fileType": "GENOMIC_NUCLEOTIDE_FASTA"
    }
  ]
},{
  "accession": "GCA_002640935.1",
  "files": [
    {
      "filePath": "GCA_002640935.1/GCA_002640935.1_ASM264093v1_genomic.fna",
      "fileType": "GENOMIC_NUCLEOTIDE_FASTA"
    }
  ]
},{
  "accession": "GCA_002640955.1",
  "files": [
    {
      "filePath": "GCA_002640955.1/GCA_002640955.1_ASM264095v1_genomic.fna",
      "fileType": "GENOMIC_NUCLEOTIDE_FASTA"
    }
  ]
},{
  "accession": "GCA_002640975.1",
  "files": [
    {
      "filePath": "GCA_002640975.1/GCA_002640975.1_ASM264097v1_genomic.fna",
      "fileType": "GENOMIC_NUCLEOTIDE_FASTA"
    }
  ]
},{
  "accession": "GCA_002640995.1",
  "files": [
    {
      "filePath": "GCA_002640995.1/GCA_002640995.1_ASM264099v1_genomic.fna",
      "fileType": "GENOMIC_NUCLEOTIDE_FASTA"
    }
  ]
},{
  "accession": "GCA_002641015.1",
  "files": [
    {
      "filePath": "GCA_002641015.1/GCA_002641015.1_ASM264101v1_genomic.fna",
      "fileType": "GENOMIC_NUCLEOTIDE_FASTA"
    }
  ]
},{
  "accession": "GCA_002641035.1",
  "files": [
    {
      "filePath": "GCA_002641035.1/GCA_002641035.1_ASM264103v1_genomic.fna",
      "fileType": "GENOMIC_NUCLEOTIDE_FASTA"
    }
  ]
},{
  "accession": "GCA_002641075.1",
  "files": [
    {
      "filePath": "GCA_002641075.1/GCA_002641075.1_ASM264107v1_genomic.fna",
      "fileType": "GENOMIC_NUCLEOTIDE_FASTA"
    }
  ]
},{
  "accession": "GCA_002641095.1",
  "files": [
    {
      "filePath": "GCA_002641095.1/GCA_002641095.1_ASM264109v1_genomic.fna",
      "fileType": "GENOMIC_NUCLEOTIDE_FASTA"
    }
  ]
},{
  "accession": "GCA_002641115.1",
  "files": [
    {
      "filePath": "GCA_002641115.1/GCA_002641115.1_ASM264111v1_genomic.fna",
      "fileType": "GENOMIC_NUCLEOTIDE_FASTA"
    }
  ]
},{
  "accession": "GCA_002641135.1",
  "files": [
    {
      "filePath": "GCA_002641135.1/GCA_002641135.1_ASM264113v1_genomic.fna",
      "fileType": "GENOMIC_NUCLEOTIDE_FASTA"
    }
  ]
},{
  "accession": "GCA_002641155.1",
  "files": [
    {
      "filePath": "GCA_002641155.1/GCA_002641155.1_ASM264115v1_genomic.fna",
      "fileType": "GENOMIC_NUCLEOTIDE_FASTA"
    }
  ]
},{
  "accession": "GCA_002641175.1",
  "files": [
    {
      "filePath": "GCA_002641175.1/GCA_002641175.1_ASM264117v1_genomic.fna",
      "fileType": "GENOMIC_NUCLEOTIDE_FASTA"
    }
  ]
},{
  "accession": "GCA_002641255.1",
  "files": [
    {
      "filePath": "GCA_002641255.1/GCA_002641255.1_ASM264125v1_genomic.fna",
      "fileType": "GENOMIC_NUCLEOTIDE_FASTA"
    }
  ]
},{
  "accession": "GCA_002641295.1",
  "files": [
    {
      "filePath": "GCA_002641295.1/GCA_002641295.1_ASM264129v1_genomic.fna",
      "fileType": "GENOMIC_NUCLEOTIDE_FASTA"
    }
  ]
},{
  "accession": "GCA_002641315.1",
  "files": [
    {
      "filePath": "GCA_002641315.1/GCA_002641315.1_ASM264131v1_genomic.fna",
      "fileType": "GENOMIC_NUCLEOTIDE_FASTA"
    }
  ]
},{
  "accession": "GCA_002641335.1",
  "files": [
    {
      "filePath": "GCA_002641335.1/GCA_002641335.1_ASM264133v1_genomic.fna",
      "fileType": "GENOMIC_NUCLEOTIDE_FASTA"
    }
  ]
},{
  "accession": "GCA_002641355.1",
  "files": [
    {
      "filePath": "GCA_002641355.1/GCA_002641355.1_ASM264135v1_genomic.fna",
      "fileType": "GENOMIC_NUCLEOTIDE_FASTA"
    }
  ]
},{
  "accession": "GCA_002641375.1",
  "files": [
    {
      "filePath": "GCA_002641375.1/GCA_002641375.1_ASM264137v1_genomic.fna",
      "fileType": "GENOMIC_NUCLEOTIDE_FASTA"
    }
  ]
},{
  "accession": "GCA_002641395.1",
  "files": [
    {
      "filePath": "GCA_002641395.1/GCA_002641395.1_ASM264139v1_genomic.fna",
      "fileType": "GENOMIC_NUCLEOTIDE_FASTA"
    }
  ]
},{
  "accession": "GCA_002641415.1",
  "files": [
    {
      "filePath": "GCA_002641415.1/GCA_002641415.1_ASM264141v1_genomic.fna",
      "fileType": "GENOMIC_NUCLEOTIDE_FASTA"
    }
  ]
},{
  "accession": "GCA_002641515.1",
  "files": [
    {
      "filePath": "GCA_002641515.1/GCA_002641515.1_ASM264151v1_genomic.fna",
      "fileType": "GENOMIC_NUCLEOTIDE_FASTA"
    }
  ]
},{
  "accession": "GCA_002641615.1",
  "files": [
    {
      "filePath": "GCA_002641615.1/GCA_002641615.1_ASM264161v1_genomic.fna",
      "fileType": "GENOMIC_NUCLEOTIDE_FASTA"
    }
  ]
},{
  "accession": "GCA_002641635.1",
  "files": [
    {
      "filePath": "GCA_002641635.1/GCA_002641635.1_ASM264163v1_genomic.fna",
      "fileType": "GENOMIC_NUCLEOTIDE_FASTA"
    }
  ]
},{
  "accession": "GCA_002641655.1",
  "files": [
    {
      "filePath": "GCA_002641655.1/GCA_002641655.1_ASM264165v1_genomic.fna",
      "fileType": "GENOMIC_NUCLEOTIDE_FASTA"
    }
  ]
},{
  "accession": "GCA_002641675.1",
  "files": [
    {
      "filePath": "GCA_002641675.1/GCA_002641675.1_ASM264167v1_genomic.fna",
      "fileType": "GENOMIC_NUCLEOTIDE_FASTA"
    }
  ]
},{
  "accession": "GCA_002641695.1",
  "files": [
    {
      "filePath": "GCA_002641695.1/GCA_002641695.1_ASM264169v1_genomic.fna",
      "fileType": "GENOMIC_NUCLEOTIDE_FASTA"
    }
  ]
},{
  "accession": "GCA_002641715.1",
  "files": [
    {
      "filePath": "GCA_002641715.1/GCA_002641715.1_ASM264171v1_genomic.fna",
      "fileType": "GENOMIC_NUCLEOTIDE_FASTA"
    }
  ]
},{
  "accession": "GCA_002641735.1",
  "files": [
    {
      "filePath": "GCA_002641735.1/GCA_002641735.1_ASM264173v1_genomic.fna",
      "fileType": "GENOMIC_NUCLEOTIDE_FASTA"
    }
  ]
},{
  "accession": "GCA_002641755.1",
  "files": [
    {
      "filePath": "GCA_002641755.1/GCA_002641755.1_ASM264175v1_genomic.fna",
      "fileType": "GENOMIC_NUCLEOTIDE_FASTA"
    }
  ]
},{
  "accession": "GCA_002641775.1",
  "files": [
    {
      "filePath": "GCA_002641775.1/GCA_002641775.1_ASM264177v1_genomic.fna",
      "fileType": "GENOMIC_NUCLEOTIDE_FASTA"
    }
  ]
},{
  "accession": "GCA_002641795.1",
  "files": [
    {
      "filePath": "GCA_002641795.1/GCA_002641795.1_ASM264179v1_genomic.fna",
      "fileType": "GENOMIC_NUCLEOTIDE_FASTA"
    }
  ]
},{
  "accession": "GCA_002641815.1",
  "files": [
    {
      "filePath": "GCA_002641815.1/GCA_002641815.1_ASM264181v1_genomic.fna",
      "fileType": "GENOMIC_NUCLEOTIDE_FASTA"
    }
  ]
},{
  "accession": "GCA_002641835.1",
  "files": [
    {
      "filePath": "GCA_002641835.1/GCA_002641835.1_ASM264183v1_genomic.fna",
      "fileType": "GENOMIC_NUCLEOTIDE_FASTA"
    }
  ]
},{
  "accession": "GCA_002641855.1",
  "files": [
    {
      "filePath": "GCA_002641855.1/GCA_002641855.1_ASM264185v1_genomic.fna",
      "fileType": "GENOMIC_NUCLEOTIDE_FASTA"
    }
  ]
},{
  "accession": "GCA_002641875.1",
  "files": [
    {
      "filePath": "GCA_002641875.1/GCA_002641875.1_ASM264187v1_genomic.fna",
      "fileType": "GENOMIC_NUCLEOTIDE_FASTA"
    }
  ]
},{
  "accession": "GCA_002641895.1",
  "files": [
    {
      "filePath": "GCA_002641895.1/GCA_002641895.1_ASM264189v1_genomic.fna",
      "fileType": "GENOMIC_NUCLEOTIDE_FASTA"
    }
  ]
},{
  "accession": "GCA_002641955.1",
  "files": [
    {
      "filePath": "GCA_002641955.1/GCA_002641955.1_ASM264195v1_genomic.fna",
      "fileType": "GENOMIC_NUCLEOTIDE_FASTA"
    }
  ]
},{
  "accession": "GCA_002641975.1",
  "files": [
    {
      "filePath": "GCA_002641975.1/GCA_002641975.1_ASM264197v1_genomic.fna",
      "fileType": "GENOMIC_NUCLEOTIDE_FASTA"
    }
  ]
},{
  "accession": "GCA_002641995.1",
  "files": [
    {
      "filePath": "GCA_002641995.1/GCA_002641995.1_ASM264199v1_genomic.fna",
      "fileType": "GENOMIC_NUCLEOTIDE_FASTA"
    }
  ]
},{
  "accession": "GCA_002642015.1",
  "files": [
    {
      "filePath": "GCA_002642015.1/GCA_002642015.1_ASM264201v1_genomic.fna",
      "fileType": "GENOMIC_NUCLEOTIDE_FASTA"
    }
  ]
},{
  "accession": "GCA_002642035.1",
  "files": [
    {
      "filePath": "GCA_002642035.1/GCA_002642035.1_ASM264203v1_genomic.fna",
      "fileType": "GENOMIC_NUCLEOTIDE_FASTA"
    }
  ]
},{
  "accession": "GCA_002642055.1",
  "files": [
    {
      "filePath": "GCA_002642055.1/GCA_002642055.1_ASM264205v1_genomic.fna",
      "fileType": "GENOMIC_NUCLEOTIDE_FASTA"
    }
  ]
},{
  "accession": "GCA_002642075.1",
  "files": [
    {
      "filePath": "GCA_002642075.1/GCA_002642075.1_ASM264207v1_genomic.fna",
      "fileType": "GENOMIC_NUCLEOTIDE_FASTA"
    }
  ]
},{
  "accession": "GCA_002642095.1",
  "files": [
    {
      "filePath": "GCA_002642095.1/GCA_002642095.1_ASM264209v1_genomic.fna",
      "fileType": "GENOMIC_NUCLEOTIDE_FASTA"
    }
  ]
},{
  "accession": "GCA_002642115.1",
  "files": [
    {
      "filePath": "GCA_002642115.1/GCA_002642115.1_ASM264211v1_genomic.fna",
      "fileType": "GENOMIC_NUCLEOTIDE_FASTA"
    }
  ]
},{
  "accession": "GCA_002642135.1",
  "files": [
    {
      "filePath": "GCA_002642135.1/GCA_002642135.1_ASM264213v1_genomic.fna",
      "fileType": "GENOMIC_NUCLEOTIDE_FASTA"
    }
  ]
},{
  "accession": "GCA_002642155.1",
  "files": [
    {
      "filePath": "GCA_002642155.1/GCA_002642155.1_ASM264215v1_genomic.fna",
      "fileType": "GENOMIC_NUCLEOTIDE_FASTA"
    }
  ]
},{
  "accession": "GCA_002642175.1",
  "files": [
    {
      "filePath": "GCA_002642175.1/GCA_002642175.1_ASM264217v1_genomic.fna",
      "fileType": "GENOMIC_NUCLEOTIDE_FASTA"
    }
  ]
},{
  "accession": "GCA_002642195.1",
  "files": [
    {
      "filePath": "GCA_002642195.1/GCA_002642195.1_ASM264219v1_genomic.fna",
      "fileType": "GENOMIC_NUCLEOTIDE_FASTA"
    }
  ]
},{
  "accession": "GCA_002642215.1",
  "files": [
    {
      "filePath": "GCA_002642215.1/GCA_002642215.1_ASM264221v1_genomic.fna",
      "fileType": "GENOMIC_NUCLEOTIDE_FASTA"
    }
  ]
},{
  "accession": "GCA_002642235.1",
  "files": [
    {
      "filePath": "GCA_002642235.1/GCA_002642235.1_ASM264223v1_genomic.fna",
      "fileType": "GENOMIC_NUCLEOTIDE_FASTA"
    }
  ]
},{
  "accession": "GCA_002642255.1",
  "files": [
    {
      "filePath": "GCA_002642255.1/GCA_002642255.1_ASM264225v1_genomic.fna",
      "fileType": "GENOMIC_NUCLEOTIDE_FASTA"
    }
  ]
},{
  "accession": "GCA_002642275.1",
  "files": [
    {
      "filePath": "GCA_002642275.1/GCA_002642275.1_ASM264227v1_genomic.fna",
      "fileType": "GENOMIC_NUCLEOTIDE_FASTA"
    }
  ]
},{
  "accession": "GCA_002642295.1",
  "files": [
    {
      "filePath": "GCA_002642295.1/GCA_002642295.1_ASM264229v1_genomic.fna",
      "fileType": "GENOMIC_NUCLEOTIDE_FASTA"
    }
  ]
},{
  "accession": "GCA_002642315.1",
  "files": [
    {
      "filePath": "GCA_002642315.1/GCA_002642315.1_ASM264231v1_genomic.fna",
      "fileType": "GENOMIC_NUCLEOTIDE_FASTA"
    }
  ]
},{
  "accession": "GCA_002642335.1",
  "files": [
    {
      "filePath": "GCA_002642335.1/GCA_002642335.1_ASM264233v1_genomic.fna",
      "fileType": "GENOMIC_NUCLEOTIDE_FASTA"
    }
  ]
},{
  "accession": "GCA_002642355.1",
  "files": [
    {
      "filePath": "GCA_002642355.1/GCA_002642355.1_ASM264235v1_genomic.fna",
      "fileType": "GENOMIC_NUCLEOTIDE_FASTA"
    }
  ]
},{
  "accession": "GCA_002642375.1",
  "files": [
    {
      "filePath": "GCA_002642375.1/GCA_002642375.1_ASM264237v1_genomic.fna",
      "fileType": "GENOMIC_NUCLEOTIDE_FASTA"
    }
  ]
},{
  "accession": "GCA_002642395.1",
  "files": [
    {
      "filePath": "GCA_002642395.1/GCA_002642395.1_ASM264239v1_genomic.fna",
      "fileType": "GENOMIC_NUCLEOTIDE_FASTA"
    }
  ]
},{
  "accession": "GCA_002642415.1",
  "files": [
    {
      "filePath": "GCA_002642415.1/GCA_002642415.1_ASM264241v1_genomic.fna",
      "fileType": "GENOMIC_NUCLEOTIDE_FASTA"
    }
  ]
},{
  "accession": "GCA_002642435.1",
  "files": [
    {
      "filePath": "GCA_002642435.1/GCA_002642435.1_ASM264243v1_genomic.fna",
      "fileType": "GENOMIC_NUCLEOTIDE_FASTA"
    }
  ]
},{
  "accession": "GCA_002642455.1",
  "files": [
    {
      "filePath": "GCA_002642455.1/GCA_002642455.1_ASM264245v1_genomic.fna",
      "fileType": "GENOMIC_NUCLEOTIDE_FASTA"
    }
  ]
},{
  "accession": "GCA_002642475.1",
  "files": [
    {
      "filePath": "GCA_002642475.1/GCA_002642475.1_ASM264247v1_genomic.fna",
      "fileType": "GENOMIC_NUCLEOTIDE_FASTA"
    }
  ]
},{
  "accession": "GCA_002642495.1",
  "files": [
    {
      "filePath": "GCA_002642495.1/GCA_002642495.1_ASM264249v1_genomic.fna",
      "fileType": "GENOMIC_NUCLEOTIDE_FASTA"
    }
  ]
},{
  "accession": "GCA_002642515.1",
  "files": [
    {
      "filePath": "GCA_002642515.1/GCA_002642515.1_ASM264251v1_genomic.fna",
      "fileType": "GENOMIC_NUCLEOTIDE_FASTA"
    }
  ]
},{
  "accession": "GCA_002642535.1",
  "files": [
    {
      "filePath": "GCA_002642535.1/GCA_002642535.1_ASM264253v1_genomic.fna",
      "fileType": "GENOMIC_NUCLEOTIDE_FASTA"
    }
  ]
},{
  "accession": "GCA_002642555.1",
  "files": [
    {
      "filePath": "GCA_002642555.1/GCA_002642555.1_ASM264255v1_genomic.fna",
      "fileType": "GENOMIC_NUCLEOTIDE_FASTA"
    }
  ]
},{
  "accession": "GCA_002643855.1",
  "files": [
    {
      "filePath": "GCA_002643855.1/GCA_002643855.1_ASM264385v1_genomic.fna",
      "fileType": "GENOMIC_NUCLEOTIDE_FASTA"
    }
  ]
},{
  "accession": "GCA_002643875.1",
  "files": [
    {
      "filePath": "GCA_002643875.1/GCA_002643875.1_ASM264387v1_genomic.fna",
      "fileType": "GENOMIC_NUCLEOTIDE_FASTA"
    }
  ]
},{
  "accession": "GCA_002643895.1",
  "files": [
    {
      "filePath": "GCA_002643895.1/GCA_002643895.1_ASM264389v1_genomic.fna",
      "fileType": "GENOMIC_NUCLEOTIDE_FASTA"
    }
  ]
},{
  "accession": "GCA_002643915.1",
  "files": [
    {
      "filePath": "GCA_002643915.1/GCA_002643915.1_ASM264391v1_genomic.fna",
      "fileType": "GENOMIC_NUCLEOTIDE_FASTA"
    }
  ]
},{
  "accession": "GCA_002643935.1",
  "files": [
    {
      "filePath": "GCA_002643935.1/GCA_002643935.1_ASM264393v1_genomic.fna",
      "fileType": "GENOMIC_NUCLEOTIDE_FASTA"
    }
  ]
},{
  "accession": "GCA_002645275.1",
  "files": [
    {
      "filePath": "GCA_002645275.1/GCA_002645275.1_ASM264527v1_genomic.fna",
      "fileType": "GENOMIC_NUCLEOTIDE_FASTA"
    }
  ]
},{
  "accession": "GCA_002645495.1",
  "files": [
    {
      "filePath": "GCA_002645495.1/GCA_002645495.1_ASM264549v1_genomic.fna",
      "fileType": "GENOMIC_NUCLEOTIDE_FASTA"
    }
  ]
},{
  "accession": "GCA_002646175.1",
  "files": [
    {
      "filePath": "GCA_002646175.1/GCA_002646175.1_ASM264617v1_genomic.fna",
      "fileType": "GENOMIC_NUCLEOTIDE_FASTA"
    }
  ]
},{
  "accession": "GCA_002646315.1",
  "files": [
    {
      "filePath": "GCA_002646315.1/GCA_002646315.1_ASM264631v1_genomic.fna",
      "fileType": "GENOMIC_NUCLEOTIDE_FASTA"
    }
  ]
},{
  "accession": "GCA_002646375.1",
  "files": [
    {
      "filePath": "GCA_002646375.1/GCA_002646375.1_ASM264637v1_genomic.fna",
      "fileType": "GENOMIC_NUCLEOTIDE_FASTA"
    }
  ]
},{
  "accession": "GCA_002646395.1",
  "files": [
    {
      "filePath": "GCA_002646395.1/GCA_002646395.1_ASM264639v1_genomic.fna",
      "fileType": "GENOMIC_NUCLEOTIDE_FASTA"
    }
  ]
},{
  "accession": "GCA_002646475.1",
  "files": [
    {
      "filePath": "GCA_002646475.1/GCA_002646475.1_ASM264647v1_genomic.fna",
      "fileType": "GENOMIC_NUCLEOTIDE_FASTA"
    }
  ]
},{
  "accession": "GCA_002646515.1",
  "files": [
    {
      "filePath": "GCA_002646515.1/GCA_002646515.1_ASM264651v1_genomic.fna",
      "fileType": "GENOMIC_NUCLEOTIDE_FASTA"
    }
  ]
},{
  "accession": "GCA_002646535.1",
  "files": [
    {
      "filePath": "GCA_002646535.1/GCA_002646535.1_ASM264653v1_genomic.fna",
      "fileType": "GENOMIC_NUCLEOTIDE_FASTA"
    }
  ]
},{
  "accession": "GCA_002646635.1",
  "files": [
    {
      "filePath": "GCA_002646635.1/GCA_002646635.1_ASM264663v1_genomic.fna",
      "fileType": "GENOMIC_NUCLEOTIDE_FASTA"
    }
  ]
},{
  "accession": "GCA_002646695.1",
  "files": [
    {
      "filePath": "GCA_002646695.1/GCA_002646695.1_ASM264669v1_genomic.fna",
      "fileType": "GENOMIC_NUCLEOTIDE_FASTA"
    }
  ]
},{
  "accession": "GCA_002646715.1",
  "files": [
    {
      "filePath": "GCA_002646715.1/GCA_002646715.1_ASM264671v1_genomic.fna",
      "fileType": "GENOMIC_NUCLEOTIDE_FASTA"
    }
  ]
},{
  "accession": "GCA_002646735.1",
  "files": [
    {
      "filePath": "GCA_002646735.1/GCA_002646735.1_ASM264673v1_genomic.fna",
      "fileType": "GENOMIC_NUCLEOTIDE_FASTA"
    }
  ]
},{
  "accession": "GCA_002646755.1",
  "files": [
    {
      "filePath": "GCA_002646755.1/GCA_002646755.1_ASM264675v1_genomic.fna",
      "fileType": "GENOMIC_NUCLEOTIDE_FASTA"
    }
  ]
},{
  "accession": "GCA_002646775.1",
  "files": [
    {
      "filePath": "GCA_002646775.1/GCA_002646775.1_ASM264677v1_genomic.fna",
      "fileType": "GENOMIC_NUCLEOTIDE_FASTA"
    }
  ]
},{
  "accession": "GCA_002646815.1",
  "files": [
    {
      "filePath": "GCA_002646815.1/GCA_002646815.1_ASM264681v1_genomic.fna",
      "fileType": "GENOMIC_NUCLEOTIDE_FASTA"
    }
  ]
},{
  "accession": "GCA_002646835.1",
  "files": [
    {
      "filePath": "GCA_002646835.1/GCA_002646835.1_ASM264683v1_genomic.fna",
      "fileType": "GENOMIC_NUCLEOTIDE_FASTA"
    }
  ]
},{
  "accession": "GCA_002646855.1",
  "files": [
    {
      "filePath": "GCA_002646855.1/GCA_002646855.1_ASM264685v1_genomic.fna",
      "fileType": "GENOMIC_NUCLEOTIDE_FASTA"
    }
  ]
},{
  "accession": "GCA_002646895.1",
  "files": [
    {
      "filePath": "GCA_002646895.1/GCA_002646895.1_ASM264689v1_genomic.fna",
      "fileType": "GENOMIC_NUCLEOTIDE_FASTA"
    }
  ]
},{
  "accession": "GCA_002650095.1",
  "files": [
    {
      "filePath": "GCA_002650095.1/GCA_002650095.1_ASM265009v1_genomic.fna",
      "fileType": "GENOMIC_NUCLEOTIDE_FASTA"
    }
  ]
},{
  "accession": "GCA_002650195.1",
  "files": [
    {
      "filePath": "GCA_002650195.1/GCA_002650195.1_ASM265019v1_genomic.fna",
      "fileType": "GENOMIC_NUCLEOTIDE_FASTA"
    }
  ]
},{
  "accession": "GCA_002650895.1",
  "files": [
    {
      "filePath": "GCA_002650895.1/GCA_002650895.1_ASM265089v1_genomic.fna",
      "fileType": "GENOMIC_NUCLEOTIDE_FASTA"
    }
  ]
},{
  "accession": "GCA_002651055.1",
  "files": [
    {
      "filePath": "GCA_002651055.1/GCA_002651055.1_ASM265105v1_genomic.fna",
      "fileType": "GENOMIC_NUCLEOTIDE_FASTA"
    }
  ]
},{
  "accession": "GCA_002654935.1",
  "files": [
    {
      "filePath": "GCA_002654935.1/GCA_002654935.1_ASM265493v1_genomic.fna",
      "fileType": "GENOMIC_NUCLEOTIDE_FASTA"
    }
  ]
},{
  "accession": "GCA_002654955.1",
  "files": [
    {
      "filePath": "GCA_002654955.1/GCA_002654955.1_ASM265495v1_genomic.fna",
      "fileType": "GENOMIC_NUCLEOTIDE_FASTA"
    }
  ]
},{
  "accession": "GCA_002654975.1",
  "files": [
    {
      "filePath": "GCA_002654975.1/GCA_002654975.1_ASM265497v1_genomic.fna",
      "fileType": "GENOMIC_NUCLEOTIDE_FASTA"
    }
  ]
},{
  "accession": "GCA_002654995.1",
  "files": [
    {
      "filePath": "GCA_002654995.1/GCA_002654995.1_ASM265499v1_genomic.fna",
      "fileType": "GENOMIC_NUCLEOTIDE_FASTA"
    }
  ]
},{
  "accession": "GCA_002655015.1",
  "files": [
    {
      "filePath": "GCA_002655015.1/GCA_002655015.1_ASM265501v1_genomic.fna",
      "fileType": "GENOMIC_NUCLEOTIDE_FASTA"
    }
  ]
},{
  "accession": "GCA_002655035.1",
  "files": [
    {
      "filePath": "GCA_002655035.1/GCA_002655035.1_ASM265503v1_genomic.fna",
      "fileType": "GENOMIC_NUCLEOTIDE_FASTA"
    }
  ]
},{
  "accession": "GCA_002655055.1",
  "files": [
    {
      "filePath": "GCA_002655055.1/GCA_002655055.1_ASM265505v1_genomic.fna",
      "fileType": "GENOMIC_NUCLEOTIDE_FASTA"
    }
  ]
},{
  "accession": "GCA_002655095.1",
  "files": [
    {
      "filePath": "GCA_002655095.1/GCA_002655095.1_ASM265509v1_genomic.fna",
      "fileType": "GENOMIC_NUCLEOTIDE_FASTA"
    }
  ]
},{
  "accession": "GCA_002655115.1",
  "files": [
    {
      "filePath": "GCA_002655115.1/GCA_002655115.1_ASM265511v1_genomic.fna",
      "fileType": "GENOMIC_NUCLEOTIDE_FASTA"
    }
  ]
},{
  "accession": "GCA_002655135.1",
  "files": [
    {
      "filePath": "GCA_002655135.1/GCA_002655135.1_ASM265513v1_genomic.fna",
      "fileType": "GENOMIC_NUCLEOTIDE_FASTA"
    }
  ]
},{
  "accession": "GCA_002655155.1",
  "files": [
    {
      "filePath": "GCA_002655155.1/GCA_002655155.1_ASM265515v1_genomic.fna",
      "fileType": "GENOMIC_NUCLEOTIDE_FASTA"
    }
  ]
},{
  "accession": "GCA_002655175.1",
  "files": [
    {
      "filePath": "GCA_002655175.1/GCA_002655175.1_ASM265517v1_genomic.fna",
      "fileType": "GENOMIC_NUCLEOTIDE_FASTA"
    }
  ]
},{
  "accession": "GCA_002655195.1",
  "files": [
    {
      "filePath": "GCA_002655195.1/GCA_002655195.1_ASM265519v1_genomic.fna",
      "fileType": "GENOMIC_NUCLEOTIDE_FASTA"
    }
  ]
},{
  "accession": "GCA_002655215.1",
  "files": [
    {
      "filePath": "GCA_002655215.1/GCA_002655215.1_ASM265521v1_genomic.fna",
      "fileType": "GENOMIC_NUCLEOTIDE_FASTA"
    }
  ]
},{
  "accession": "GCA_002655235.1",
  "files": [
    {
      "filePath": "GCA_002655235.1/GCA_002655235.1_ASM265523v1_genomic.fna",
      "fileType": "GENOMIC_NUCLEOTIDE_FASTA"
    }
  ]
},{
  "accession": "GCA_002655255.1",
  "files": [
    {
      "filePath": "GCA_002655255.1/GCA_002655255.1_ASM265525v1_genomic.fna",
      "fileType": "GENOMIC_NUCLEOTIDE_FASTA"
    }
  ]
},{
  "accession": "GCA_002655275.1",
  "files": [
    {
      "filePath": "GCA_002655275.1/GCA_002655275.1_ASM265527v1_genomic.fna",
      "fileType": "GENOMIC_NUCLEOTIDE_FASTA"
    }
  ]
},{
  "accession": "GCA_002655355.1",
  "files": [
    {
      "filePath": "GCA_002655355.1/GCA_002655355.1_ASM265535v1_genomic.fna",
      "fileType": "GENOMIC_NUCLEOTIDE_FASTA"
    }
  ]
},{
  "accession": "GCA_002656875.1",
  "files": [
    {
      "filePath": "GCA_002656875.1/GCA_002656875.1_ASM265687v1_genomic.fna",
      "fileType": "GENOMIC_NUCLEOTIDE_FASTA"
    }
  ]
},{
  "accession": "GCA_002657095.1",
  "files": [
    {
      "filePath": "GCA_002657095.1/GCA_002657095.1_ASM265709v1_genomic.fna",
      "fileType": "GENOMIC_NUCLEOTIDE_FASTA"
    }
  ]
},{
  "accession": "GCA_002657315.1",
  "files": [
    {
      "filePath": "GCA_002657315.1/GCA_002657315.1_ASM265731v1_genomic.fna",
      "fileType": "GENOMIC_NUCLEOTIDE_FASTA"
    }
  ]
},{
  "accession": "GCA_002657535.1",
  "files": [
    {
      "filePath": "GCA_002657535.1/GCA_002657535.1_ASM265753v1_genomic.fna",
      "fileType": "GENOMIC_NUCLEOTIDE_FASTA"
    }
  ]
},{
  "accession": "GCA_002657755.1",
  "files": [
    {
      "filePath": "GCA_002657755.1/GCA_002657755.1_ASM265775v1_genomic.fna",
      "fileType": "GENOMIC_NUCLEOTIDE_FASTA"
    }
  ]
},{
  "accession": "GCA_002657975.1",
  "files": [
    {
      "filePath": "GCA_002657975.1/GCA_002657975.1_ASM265797v1_genomic.fna",
      "fileType": "GENOMIC_NUCLEOTIDE_FASTA"
    }
  ]
},{
  "accession": "GCA_002658195.1",
  "files": [
    {
      "filePath": "GCA_002658195.1/GCA_002658195.1_ASM265819v1_genomic.fna",
      "fileType": "GENOMIC_NUCLEOTIDE_FASTA"
    }
  ]
},{
  "accession": "GCA_002658415.1",
  "files": [
    {
      "filePath": "GCA_002658415.1/GCA_002658415.1_ASM265841v1_genomic.fna",
      "fileType": "GENOMIC_NUCLEOTIDE_FASTA"
    }
  ]
},{
  "accession": "GCA_002658635.1",
  "files": [
    {
      "filePath": "GCA_002658635.1/GCA_002658635.1_ASM265863v1_genomic.fna",
      "fileType": "GENOMIC_NUCLEOTIDE_FASTA"
    }
  ]
},{
  "accession": "GCA_002658855.1",
  "files": [
    {
      "filePath": "GCA_002658855.1/GCA_002658855.1_ASM265885v1_genomic.fna",
      "fileType": "GENOMIC_NUCLEOTIDE_FASTA"
    }
  ]
},{
  "accession": "GCA_002659095.1",
  "files": [
    {
      "filePath": "GCA_002659095.1/GCA_002659095.1_ASM265909v1_genomic.fna",
      "fileType": "GENOMIC_NUCLEOTIDE_FASTA"
    }
  ]
},{
  "accession": "GCA_002659315.1",
  "files": [
    {
      "filePath": "GCA_002659315.1/GCA_002659315.1_ASM265931v1_genomic.fna",
      "fileType": "GENOMIC_NUCLEOTIDE_FASTA"
    }
  ]
},{
  "accession": "GCA_002659455.1",
  "files": [
    {
      "filePath": "GCA_002659455.1/GCA_002659455.1_ASM265945v1_genomic.fna",
      "fileType": "GENOMIC_NUCLEOTIDE_FASTA"
    }
  ]
},{
  "accession": "GCA_002659535.1",
  "files": [
    {
      "filePath": "GCA_002659535.1/GCA_002659535.1_ASM265953v1_genomic.fna",
      "fileType": "GENOMIC_NUCLEOTIDE_FASTA"
    }
  ]
},{
  "accession": "GCA_002659755.1",
  "files": [
    {
      "filePath": "GCA_002659755.1/GCA_002659755.1_ASM265975v1_genomic.fna",
      "fileType": "GENOMIC_NUCLEOTIDE_FASTA"
    }
  ]
},{
  "accession": "GCA_002659795.1",
  "files": [
    {
      "filePath": "GCA_002659795.1/GCA_002659795.1_ASM265979v1_genomic.fna",
      "fileType": "GENOMIC_NUCLEOTIDE_FASTA"
    }
  ]
},{
  "accession": "GCA_002659975.1",
  "files": [
    {
      "filePath": "GCA_002659975.1/GCA_002659975.1_ASM265997v1_genomic.fna",
      "fileType": "GENOMIC_NUCLEOTIDE_FASTA"
    }
  ]
},{
  "accession": "GCA_002660195.1",
  "files": [
    {
      "filePath": "GCA_002660195.1/GCA_002660195.1_ASM266019v1_genomic.fna",
      "fileType": "GENOMIC_NUCLEOTIDE_FASTA"
    }
  ]
},{
  "accession": "GCA_002660935.1",
  "files": [
    {
      "filePath": "GCA_002660935.1/GCA_002660935.1_ASM266093v1_genomic.fna",
      "fileType": "GENOMIC_NUCLEOTIDE_FASTA"
    }
  ]
},{
  "accession": "GCA_002660995.1",
  "files": [
    {
      "filePath": "GCA_002660995.1/GCA_002660995.1_ASM266099v1_genomic.fna",
      "fileType": "GENOMIC_NUCLEOTIDE_FASTA"
    }
  ]
},{
  "accession": "GCA_002661015.1",
  "files": [
    {
      "filePath": "GCA_002661015.1/GCA_002661015.1_ASM266101v1_genomic.fna",
      "fileType": "GENOMIC_NUCLEOTIDE_FASTA"
    }
  ]
},{
  "accession": "GCA_002661115.1",
  "files": [
    {
      "filePath": "GCA_002661115.1/GCA_002661115.1_ASM266111v1_genomic.fna",
      "fileType": "GENOMIC_NUCLEOTIDE_FASTA"
    }
  ]
},{
  "accession": "GCA_002661135.1",
  "files": [
    {
      "filePath": "GCA_002661135.1/GCA_002661135.1_ASM266113v1_genomic.fna",
      "fileType": "GENOMIC_NUCLEOTIDE_FASTA"
    }
  ]
},{
  "accession": "GCA_002661155.1",
  "files": [
    {
      "filePath": "GCA_002661155.1/GCA_002661155.1_ASM266115v1_genomic.fna",
      "fileType": "GENOMIC_NUCLEOTIDE_FASTA"
    }
  ]
},{
  "accession": "GCA_002661175.1",
  "files": [
    {
      "filePath": "GCA_002661175.1/GCA_002661175.1_ASM266117v1_genomic.fna",
      "fileType": "GENOMIC_NUCLEOTIDE_FASTA"
    }
  ]
},{
  "accession": "GCA_002661215.1",
  "files": [
    {
      "filePath": "GCA_002661215.1/GCA_002661215.1_ASM266121v1_genomic.fna",
      "fileType": "GENOMIC_NUCLEOTIDE_FASTA"
    }
  ]
},{
  "accession": "GCA_002661235.1",
  "files": [
    {
      "filePath": "GCA_002661235.1/GCA_002661235.1_ASM266123v1_genomic.fna",
      "fileType": "GENOMIC_NUCLEOTIDE_FASTA"
    }
  ]
},{
  "accession": "GCA_002661255.1",
  "files": [
    {
      "filePath": "GCA_002661255.1/GCA_002661255.1_ASM266125v1_genomic.fna",
      "fileType": "GENOMIC_NUCLEOTIDE_FASTA"
    }
  ]
},{
  "accession": "GCA_002661275.1",
  "files": [
    {
      "filePath": "GCA_002661275.1/GCA_002661275.1_ASM266127v1_genomic.fna",
      "fileType": "GENOMIC_NUCLEOTIDE_FASTA"
    }
  ]
},{
  "accession": "GCA_002661335.1",
  "files": [
    {
      "filePath": "GCA_002661335.1/GCA_002661335.1_ASM266133v1_genomic.fna",
      "fileType": "GENOMIC_NUCLEOTIDE_FASTA"
    }
  ]
},{
  "accession": "GCA_002661355.1",
  "files": [
    {
      "filePath": "GCA_002661355.1/GCA_002661355.1_ASM266135v1_genomic.fna",
      "fileType": "GENOMIC_NUCLEOTIDE_FASTA"
    }
  ]
},{
  "accession": "GCA_002661375.1",
  "files": [
    {
      "filePath": "GCA_002661375.1/GCA_002661375.1_ASM266137v1_genomic.fna",
      "fileType": "GENOMIC_NUCLEOTIDE_FASTA"
    }
  ]
},{
  "accession": "GCA_002661395.1",
  "files": [
    {
      "filePath": "GCA_002661395.1/GCA_002661395.1_ASM266139v1_genomic.fna",
      "fileType": "GENOMIC_NUCLEOTIDE_FASTA"
    }
  ]
},{
  "accession": "GCA_002661415.1",
  "files": [
    {
      "filePath": "GCA_002661415.1/GCA_002661415.1_ASM266141v1_genomic.fna",
      "fileType": "GENOMIC_NUCLEOTIDE_FASTA"
    }
  ]
},{
  "accession": "GCA_002661435.1",
  "files": [
    {
      "filePath": "GCA_002661435.1/GCA_002661435.1_ASM266143v1_genomic.fna",
      "fileType": "GENOMIC_NUCLEOTIDE_FASTA"
    }
  ]
},{
  "accession": "GCA_002661455.1",
  "files": [
    {
      "filePath": "GCA_002661455.1/GCA_002661455.1_ASM266145v1_genomic.fna",
      "fileType": "GENOMIC_NUCLEOTIDE_FASTA"
    }
  ]
},{
  "accession": "GCA_002661475.1",
  "files": [
    {
      "filePath": "GCA_002661475.1/GCA_002661475.1_ASM266147v1_genomic.fna",
      "fileType": "GENOMIC_NUCLEOTIDE_FASTA"
    }
  ]
},{
  "accession": "GCA_002661495.1",
  "files": [
    {
      "filePath": "GCA_002661495.1/GCA_002661495.1_ASM266149v1_genomic.fna",
      "fileType": "GENOMIC_NUCLEOTIDE_FASTA"
    }
  ]
},{
  "accession": "GCA_002661515.1",
  "files": [
    {
      "filePath": "GCA_002661515.1/GCA_002661515.1_ASM266151v1_genomic.fna",
      "fileType": "GENOMIC_NUCLEOTIDE_FASTA"
    }
  ]
},{
  "accession": "GCA_002661555.1",
  "files": [
    {
      "filePath": "GCA_002661555.1/GCA_002661555.1_ASM266155v1_genomic.fna",
      "fileType": "GENOMIC_NUCLEOTIDE_FASTA"
    }
  ]
},{
  "accession": "GCA_002661575.1",
  "files": [
    {
      "filePath": "GCA_002661575.1/GCA_002661575.1_ASM266157v1_genomic.fna",
      "fileType": "GENOMIC_NUCLEOTIDE_FASTA"
    }
  ]
},{
  "accession": "GCA_002661595.1",
  "files": [
    {
      "filePath": "GCA_002661595.1/GCA_002661595.1_ASM266159v1_genomic.fna",
      "fileType": "GENOMIC_NUCLEOTIDE_FASTA"
    }
  ]
},{
  "accession": "GCA_002661615.1",
  "files": [
    {
      "filePath": "GCA_002661615.1/GCA_002661615.1_ASM266161v1_genomic.fna",
      "fileType": "GENOMIC_NUCLEOTIDE_FASTA"
    }
  ]
},{
  "accession": "GCA_002661635.1",
  "files": [
    {
      "filePath": "GCA_002661635.1/GCA_002661635.1_ASM266163v1_genomic.fna",
      "fileType": "GENOMIC_NUCLEOTIDE_FASTA"
    }
  ]
},{
  "accession": "GCA_002661655.1",
  "files": [
    {
      "filePath": "GCA_002661655.1/GCA_002661655.1_ASM266165v1_genomic.fna",
      "fileType": "GENOMIC_NUCLEOTIDE_FASTA"
    }
  ]
},{
  "accession": "GCA_002661675.1",
  "files": [
    {
      "filePath": "GCA_002661675.1/GCA_002661675.1_ASM266167v1_genomic.fna",
      "fileType": "GENOMIC_NUCLEOTIDE_FASTA"
    }
  ]
},{
  "accession": "GCA_002661695.1",
  "files": [
    {
      "filePath": "GCA_002661695.1/GCA_002661695.1_ASM266169v1_genomic.fna",
      "fileType": "GENOMIC_NUCLEOTIDE_FASTA"
    }
  ]
},{
  "accession": "GCA_002661715.1",
  "files": [
    {
      "filePath": "GCA_002661715.1/GCA_002661715.1_ASM266171v1_genomic.fna",
      "fileType": "GENOMIC_NUCLEOTIDE_FASTA"
    }
  ]
},{
  "accession": "GCA_002661735.1",
  "files": [
    {
      "filePath": "GCA_002661735.1/GCA_002661735.1_ASM266173v1_genomic.fna",
      "fileType": "GENOMIC_NUCLEOTIDE_FASTA"
    }
  ]
},{
  "accession": "GCA_002661775.1",
  "files": [
    {
      "filePath": "GCA_002661775.1/GCA_002661775.1_ASM266177v1_genomic.fna",
      "fileType": "GENOMIC_NUCLEOTIDE_FASTA"
    }
  ]
},{
  "accession": "GCA_002661795.1",
  "files": [
    {
      "filePath": "GCA_002661795.1/GCA_002661795.1_ASM266179v1_genomic.fna",
      "fileType": "GENOMIC_NUCLEOTIDE_FASTA"
    }
  ]
},{
  "accession": "GCA_002661835.1",
  "files": [
    {
      "filePath": "GCA_002661835.1/GCA_002661835.1_ASM266183v1_genomic.fna",
      "fileType": "GENOMIC_NUCLEOTIDE_FASTA"
    }
  ]
},{
  "accession": "GCA_002661855.1",
  "files": [
    {
      "filePath": "GCA_002661855.1/GCA_002661855.1_ASM266185v1_genomic.fna",
      "fileType": "GENOMIC_NUCLEOTIDE_FASTA"
    }
  ]
},{
  "accession": "GCA_002661875.1",
  "files": [
    {
      "filePath": "GCA_002661875.1/GCA_002661875.1_ASM266187v1_genomic.fna",
      "fileType": "GENOMIC_NUCLEOTIDE_FASTA"
    }
  ]
},{
  "accession": "GCA_002661895.1",
  "files": [
    {
      "filePath": "GCA_002661895.1/GCA_002661895.1_ASM266189v1_genomic.fna",
      "fileType": "GENOMIC_NUCLEOTIDE_FASTA"
    }
  ]
},{
  "accession": "GCA_002661915.1",
  "files": [
    {
      "filePath": "GCA_002661915.1/GCA_002661915.1_ASM266191v1_genomic.fna",
      "fileType": "GENOMIC_NUCLEOTIDE_FASTA"
    }
  ]
},{
  "accession": "GCA_002661935.1",
  "files": [
    {
      "filePath": "GCA_002661935.1/GCA_002661935.1_ASM266193v1_genomic.fna",
      "fileType": "GENOMIC_NUCLEOTIDE_FASTA"
    }
  ]
},{
  "accession": "GCA_002661955.1",
  "files": [
    {
      "filePath": "GCA_002661955.1/GCA_002661955.1_ASM266195v1_genomic.fna",
      "fileType": "GENOMIC_NUCLEOTIDE_FASTA"
    }
  ]
},{
  "accession": "GCA_002661995.1",
  "files": [
    {
      "filePath": "GCA_002661995.1/GCA_002661995.1_ASM266199v1_genomic.fna",
      "fileType": "GENOMIC_NUCLEOTIDE_FASTA"
    }
  ]
},{
  "accession": "GCA_002662015.1",
  "files": [
    {
      "filePath": "GCA_002662015.1/GCA_002662015.1_ASM266201v1_genomic.fna",
      "fileType": "GENOMIC_NUCLEOTIDE_FASTA"
    }
  ]
},{
  "accession": "GCA_002662035.1",
  "files": [
    {
      "filePath": "GCA_002662035.1/GCA_002662035.1_ASM266203v1_genomic.fna",
      "fileType": "GENOMIC_NUCLEOTIDE_FASTA"
    }
  ]
},{
  "accession": "GCA_002662055.1",
  "files": [
    {
      "filePath": "GCA_002662055.1/GCA_002662055.1_ASM266205v1_genomic.fna",
      "fileType": "GENOMIC_NUCLEOTIDE_FASTA"
    }
  ]
},{
  "accession": "GCA_002662075.1",
  "files": [
    {
      "filePath": "GCA_002662075.1/GCA_002662075.1_ASM266207v1_genomic.fna",
      "fileType": "GENOMIC_NUCLEOTIDE_FASTA"
    }
  ]
},{
  "accession": "GCA_002662095.1",
  "files": [
    {
      "filePath": "GCA_002662095.1/GCA_002662095.1_ASM266209v1_genomic.fna",
      "fileType": "GENOMIC_NUCLEOTIDE_FASTA"
    }
  ]
},{
  "accession": "GCA_002662115.1",
  "files": [
    {
      "filePath": "GCA_002662115.1/GCA_002662115.1_ASM266211v1_genomic.fna",
      "fileType": "GENOMIC_NUCLEOTIDE_FASTA"
    }
  ]
},{
  "accession": "GCA_002662135.1",
  "files": [
    {
      "filePath": "GCA_002662135.1/GCA_002662135.1_ASM266213v1_genomic.fna",
      "fileType": "GENOMIC_NUCLEOTIDE_FASTA"
    }
  ]
},{
  "accession": "GCA_002662155.1",
  "files": [
    {
      "filePath": "GCA_002662155.1/GCA_002662155.1_ASM266215v1_genomic.fna",
      "fileType": "GENOMIC_NUCLEOTIDE_FASTA"
    }
  ]
},{
  "accession": "GCA_002662175.1",
  "files": [
    {
      "filePath": "GCA_002662175.1/GCA_002662175.1_ASM266217v1_genomic.fna",
      "fileType": "GENOMIC_NUCLEOTIDE_FASTA"
    }
  ]
},{
  "accession": "GCA_002662215.1",
  "files": [
    {
      "filePath": "GCA_002662215.1/GCA_002662215.1_ASM266221v1_genomic.fna",
      "fileType": "GENOMIC_NUCLEOTIDE_FASTA"
    }
  ]
},{
  "accession": "GCA_002662235.1",
  "files": [
    {
      "filePath": "GCA_002662235.1/GCA_002662235.1_ASM266223v1_genomic.fna",
      "fileType": "GENOMIC_NUCLEOTIDE_FASTA"
    }
  ]
},{
  "accession": "GCA_002662255.1",
  "files": [
    {
      "filePath": "GCA_002662255.1/GCA_002662255.1_ASM266225v1_genomic.fna",
      "fileType": "GENOMIC_NUCLEOTIDE_FASTA"
    }
  ]
},{
  "accession": "GCA_002662275.1",
  "files": [
    {
      "filePath": "GCA_002662275.1/GCA_002662275.1_ASM266227v1_genomic.fna",
      "fileType": "GENOMIC_NUCLEOTIDE_FASTA"
    }
  ]
},{
  "accession": "GCA_002662295.1",
  "files": [
    {
      "filePath": "GCA_002662295.1/GCA_002662295.1_ASM266229v1_genomic.fna",
      "fileType": "GENOMIC_NUCLEOTIDE_FASTA"
    }
  ]
},{
  "accession": "GCA_002662315.1",
  "files": [
    {
      "filePath": "GCA_002662315.1/GCA_002662315.1_ASM266231v1_genomic.fna",
      "fileType": "GENOMIC_NUCLEOTIDE_FASTA"
    }
  ]
},{
  "accession": "GCA_002662335.1",
  "files": [
    {
      "filePath": "GCA_002662335.1/GCA_002662335.1_ASM266233v1_genomic.fna",
      "fileType": "GENOMIC_NUCLEOTIDE_FASTA"
    }
  ]
},{
  "accession": "GCA_002662355.1",
  "files": [
    {
      "filePath": "GCA_002662355.1/GCA_002662355.1_ASM266235v1_genomic.fna",
      "fileType": "GENOMIC_NUCLEOTIDE_FASTA"
    }
  ]
},{
  "accession": "GCA_002662375.1",
  "files": [
    {
      "filePath": "GCA_002662375.1/GCA_002662375.1_ASM266237v1_genomic.fna",
      "fileType": "GENOMIC_NUCLEOTIDE_FASTA"
    }
  ]
},{
  "accession": "GCA_002662395.1",
  "files": [
    {
      "filePath": "GCA_002662395.1/GCA_002662395.1_ASM266239v1_genomic.fna",
      "fileType": "GENOMIC_NUCLEOTIDE_FASTA"
    }
  ]
},{
  "accession": "GCA_002662415.1",
  "files": [
    {
      "filePath": "GCA_002662415.1/GCA_002662415.1_ASM266241v1_genomic.fna",
      "fileType": "GENOMIC_NUCLEOTIDE_FASTA"
    }
  ]
},{
  "accession": "GCA_002662435.1",
  "files": [
    {
      "filePath": "GCA_002662435.1/GCA_002662435.1_ASM266243v1_genomic.fna",
      "fileType": "GENOMIC_NUCLEOTIDE_FASTA"
    }
  ]
},{
  "accession": "GCA_002662455.1",
  "files": [
    {
      "filePath": "GCA_002662455.1/GCA_002662455.1_ASM266245v1_genomic.fna",
      "fileType": "GENOMIC_NUCLEOTIDE_FASTA"
    }
  ]
},{
  "accession": "GCA_002662495.1",
  "files": [
    {
      "filePath": "GCA_002662495.1/GCA_002662495.1_ASM266249v1_genomic.fna",
      "fileType": "GENOMIC_NUCLEOTIDE_FASTA"
    }
  ]
},{
  "accession": "GCA_002662635.1",
  "files": [
    {
      "filePath": "GCA_002662635.1/GCA_002662635.1_ASM266263v1_genomic.fna",
      "fileType": "GENOMIC_NUCLEOTIDE_FASTA"
    }
  ]
},{
  "accession": "GCA_002662815.1",
  "files": [
    {
      "filePath": "GCA_002662815.1/GCA_002662815.1_ASM266281v1_genomic.fna",
      "fileType": "GENOMIC_NUCLEOTIDE_FASTA"
    }
  ]
},{
  "accession": "GCA_002662855.1",
  "files": [
    {
      "filePath": "GCA_002662855.1/GCA_002662855.1_ASM266285v1_genomic.fna",
      "fileType": "GENOMIC_NUCLEOTIDE_FASTA"
    }
  ]
},{
  "accession": "GCA_002663075.1",
  "files": [
    {
      "filePath": "GCA_002663075.1/GCA_002663075.1_ASM266307v1_genomic.fna",
      "fileType": "GENOMIC_NUCLEOTIDE_FASTA"
    }
  ]
},{
  "accession": "GCA_002663635.1",
  "files": [
    {
      "filePath": "GCA_002663635.1/GCA_002663635.1_ASM266363v1_genomic.fna",
      "fileType": "GENOMIC_NUCLEOTIDE_FASTA"
    }
  ]
},{
  "accession": "GCA_002663655.1",
  "files": [
    {
      "filePath": "GCA_002663655.1/GCA_002663655.1_ASM266365v1_genomic.fna",
      "fileType": "GENOMIC_NUCLEOTIDE_FASTA"
    }
  ]
},{
  "accession": "GCA_002664015.1",
  "files": [
    {
      "filePath": "GCA_002664015.1/GCA_002664015.1_ASM266401v1_genomic.fna",
      "fileType": "GENOMIC_NUCLEOTIDE_FASTA"
    }
  ]
},{
  "accession": "GCA_002664055.1",
  "files": [
    {
      "filePath": "GCA_002664055.1/GCA_002664055.1_ASM266405v1_genomic.fna",
      "fileType": "GENOMIC_NUCLEOTIDE_FASTA"
    }
  ]
},{
  "accession": "GCA_002664415.1",
  "files": [
    {
      "filePath": "GCA_002664415.1/GCA_002664415.1_ASM266441v1_genomic.fna",
      "fileType": "GENOMIC_NUCLEOTIDE_FASTA"
    }
  ]
},{
  "accession": "GCA_002664635.1",
  "files": [
    {
      "filePath": "GCA_002664635.1/GCA_002664635.1_ASM266463v1_genomic.fna",
      "fileType": "GENOMIC_NUCLEOTIDE_FASTA"
    }
  ]
},{
  "accession": "GCA_002665195.1",
  "files": [
    {
      "filePath": "GCA_002665195.1/GCA_002665195.1_ASM266519v1_genomic.fna",
      "fileType": "GENOMIC_NUCLEOTIDE_FASTA"
    }
  ]
},{
  "accession": "GCA_002665215.1",
  "files": [
    {
      "filePath": "GCA_002665215.1/GCA_002665215.1_ASM266521v1_genomic.fna",
      "fileType": "GENOMIC_NUCLEOTIDE_FASTA"
    }
  ]
},{
  "accession": "GCA_002665235.1",
  "files": [
    {
      "filePath": "GCA_002665235.1/GCA_002665235.1_ASM266523v1_genomic.fna",
      "fileType": "GENOMIC_NUCLEOTIDE_FASTA"
    }
  ]
},{
  "accession": "GCA_002665255.1",
  "files": [
    {
      "filePath": "GCA_002665255.1/GCA_002665255.1_ASM266525v1_genomic.fna",
      "fileType": "GENOMIC_NUCLEOTIDE_FASTA"
    }
  ]
},{
  "accession": "GCA_002665275.1",
  "files": [
    {
      "filePath": "GCA_002665275.1/GCA_002665275.1_ASM266527v1_genomic.fna",
      "fileType": "GENOMIC_NUCLEOTIDE_FASTA"
    }
  ]
},{
  "accession": "GCA_002665295.1",
  "files": [
    {
      "filePath": "GCA_002665295.1/GCA_002665295.1_ASM266529v1_genomic.fna",
      "fileType": "GENOMIC_NUCLEOTIDE_FASTA"
    }
  ]
},{
  "accession": "GCA_002665315.1",
  "files": [
    {
      "filePath": "GCA_002665315.1/GCA_002665315.1_ASM266531v1_genomic.fna",
      "fileType": "GENOMIC_NUCLEOTIDE_FASTA"
    }
  ]
},{
  "accession": "GCA_002665335.1",
  "files": [
    {
      "filePath": "GCA_002665335.1/GCA_002665335.1_ASM266533v1_genomic.fna",
      "fileType": "GENOMIC_NUCLEOTIDE_FASTA"
    }
  ]
},{
  "accession": "GCA_002665355.1",
  "files": [
    {
      "filePath": "GCA_002665355.1/GCA_002665355.1_ASM266535v1_genomic.fna",
      "fileType": "GENOMIC_NUCLEOTIDE_FASTA"
    }
  ]
},{
  "accession": "GCA_002665375.1",
  "files": [
    {
      "filePath": "GCA_002665375.1/GCA_002665375.1_ASM266537v1_genomic.fna",
      "fileType": "GENOMIC_NUCLEOTIDE_FASTA"
    }
  ]
},{
  "accession": "GCA_002665395.1",
  "files": [
    {
      "filePath": "GCA_002665395.1/GCA_002665395.1_ASM266539v1_genomic.fna",
      "fileType": "GENOMIC_NUCLEOTIDE_FASTA"
    }
  ]
},{
  "accession": "GCA_002665435.1",
  "files": [
    {
      "filePath": "GCA_002665435.1/GCA_002665435.1_ASM266543v1_genomic.fna",
      "fileType": "GENOMIC_NUCLEOTIDE_FASTA"
    }
  ]
},{
  "accession": "GCA_002665455.1",
  "files": [
    {
      "filePath": "GCA_002665455.1/GCA_002665455.1_ASM266545v1_genomic.fna",
      "fileType": "GENOMIC_NUCLEOTIDE_FASTA"
    }
  ]
},{
  "accession": "GCA_002665475.1",
  "files": [
    {
      "filePath": "GCA_002665475.1/GCA_002665475.1_ASM266547v1_genomic.fna",
      "fileType": "GENOMIC_NUCLEOTIDE_FASTA"
    }
  ]
},{
  "accession": "GCA_002665495.1",
  "files": [
    {
      "filePath": "GCA_002665495.1/GCA_002665495.1_ASM266549v1_genomic.fna",
      "fileType": "GENOMIC_NUCLEOTIDE_FASTA"
    }
  ]
},{
  "accession": "GCA_002665515.1",
  "files": [
    {
      "filePath": "GCA_002665515.1/GCA_002665515.1_ASM266551v1_genomic.fna",
      "fileType": "GENOMIC_NUCLEOTIDE_FASTA"
    }
  ]
},{
  "accession": "GCA_002665535.1",
  "files": [
    {
      "filePath": "GCA_002665535.1/GCA_002665535.1_ASM266553v1_genomic.fna",
      "fileType": "GENOMIC_NUCLEOTIDE_FASTA"
    }
  ]
},{
  "accession": "GCA_002665555.1",
  "files": [
    {
      "filePath": "GCA_002665555.1/GCA_002665555.1_ASM266555v1_genomic.fna",
      "fileType": "GENOMIC_NUCLEOTIDE_FASTA"
    }
  ]
},{
  "accession": "GCA_002665575.1",
  "files": [
    {
      "filePath": "GCA_002665575.1/GCA_002665575.1_ASM266557v1_genomic.fna",
      "fileType": "GENOMIC_NUCLEOTIDE_FASTA"
    }
  ]
},{
  "accession": "GCA_002665595.1",
  "files": [
    {
      "filePath": "GCA_002665595.1/GCA_002665595.1_ASM266559v1_genomic.fna",
      "fileType": "GENOMIC_NUCLEOTIDE_FASTA"
    }
  ]
},{
  "accession": "GCA_002665615.1",
  "files": [
    {
      "filePath": "GCA_002665615.1/GCA_002665615.1_ASM266561v1_genomic.fna",
      "fileType": "GENOMIC_NUCLEOTIDE_FASTA"
    }
  ]
},{
  "accession": "GCA_002665635.1",
  "files": [
    {
      "filePath": "GCA_002665635.1/GCA_002665635.1_ASM266563v1_genomic.fna",
      "fileType": "GENOMIC_NUCLEOTIDE_FASTA"
    }
  ]
},{
  "accession": "GCA_002665655.1",
  "files": [
    {
      "filePath": "GCA_002665655.1/GCA_002665655.1_ASM266565v1_genomic.fna",
      "fileType": "GENOMIC_NUCLEOTIDE_FASTA"
    }
  ]
},{
  "accession": "GCA_002665675.1",
  "files": [
    {
      "filePath": "GCA_002665675.1/GCA_002665675.1_ASM266567v1_genomic.fna",
      "fileType": "GENOMIC_NUCLEOTIDE_FASTA"
    }
  ]
},{
  "accession": "GCA_002665695.1",
  "files": [
    {
      "filePath": "GCA_002665695.1/GCA_002665695.1_ASM266569v1_genomic.fna",
      "fileType": "GENOMIC_NUCLEOTIDE_FASTA"
    }
  ]
},{
  "accession": "GCA_002665715.1",
  "files": [
    {
      "filePath": "GCA_002665715.1/GCA_002665715.1_ASM266571v1_genomic.fna",
      "fileType": "GENOMIC_NUCLEOTIDE_FASTA"
    }
  ]
},{
  "accession": "GCA_002665755.1",
  "files": [
    {
      "filePath": "GCA_002665755.1/GCA_002665755.1_ASM266575v1_genomic.fna",
      "fileType": "GENOMIC_NUCLEOTIDE_FASTA"
    }
  ]
},{
  "accession": "GCA_002665775.1",
  "files": [
    {
      "filePath": "GCA_002665775.1/GCA_002665775.1_ASM266577v1_genomic.fna",
      "fileType": "GENOMIC_NUCLEOTIDE_FASTA"
    }
  ]
},{
  "accession": "GCA_002665795.1",
  "files": [
    {
      "filePath": "GCA_002665795.1/GCA_002665795.1_ASM266579v1_genomic.fna",
      "fileType": "GENOMIC_NUCLEOTIDE_FASTA"
    }
  ]
},{
  "accession": "GCA_002665815.1",
  "files": [
    {
      "filePath": "GCA_002665815.1/GCA_002665815.1_ASM266581v1_genomic.fna",
      "fileType": "GENOMIC_NUCLEOTIDE_FASTA"
    }
  ]
},{
  "accession": "GCA_002665835.1",
  "files": [
    {
      "filePath": "GCA_002665835.1/GCA_002665835.1_ASM266583v1_genomic.fna",
      "fileType": "GENOMIC_NUCLEOTIDE_FASTA"
    }
  ]
},{
  "accession": "GCA_002665855.1",
  "files": [
    {
      "filePath": "GCA_002665855.1/GCA_002665855.1_ASM266585v1_genomic.fna",
      "fileType": "GENOMIC_NUCLEOTIDE_FASTA"
    }
  ]
},{
  "accession": "GCA_002665875.1",
  "files": [
    {
      "filePath": "GCA_002665875.1/GCA_002665875.1_ASM266587v1_genomic.fna",
      "fileType": "GENOMIC_NUCLEOTIDE_FASTA"
    }
  ]
},{
  "accession": "GCA_002665895.1",
  "files": [
    {
      "filePath": "GCA_002665895.1/GCA_002665895.1_ASM266589v1_genomic.fna",
      "fileType": "GENOMIC_NUCLEOTIDE_FASTA"
    }
  ]
},{
  "accession": "GCA_002665915.1",
  "files": [
    {
      "filePath": "GCA_002665915.1/GCA_002665915.1_ASM266591v1_genomic.fna",
      "fileType": "GENOMIC_NUCLEOTIDE_FASTA"
    }
  ]
},{
  "accession": "GCA_002665935.1",
  "files": [
    {
      "filePath": "GCA_002665935.1/GCA_002665935.1_ASM266593v1_genomic.fna",
      "fileType": "GENOMIC_NUCLEOTIDE_FASTA"
    }
  ]
},{
  "accession": "GCA_002665955.1",
  "files": [
    {
      "filePath": "GCA_002665955.1/GCA_002665955.1_ASM266595v1_genomic.fna",
      "fileType": "GENOMIC_NUCLEOTIDE_FASTA"
    }
  ]
},{
  "accession": "GCA_002665975.1",
  "files": [
    {
      "filePath": "GCA_002665975.1/GCA_002665975.1_ASM266597v1_genomic.fna",
      "fileType": "GENOMIC_NUCLEOTIDE_FASTA"
    }
  ]
},{
  "accession": "GCA_002665995.1",
  "files": [
    {
      "filePath": "GCA_002665995.1/GCA_002665995.1_ASM266599v1_genomic.fna",
      "fileType": "GENOMIC_NUCLEOTIDE_FASTA"
    }
  ]
},{
  "accession": "GCA_002666015.1",
  "files": [
    {
      "filePath": "GCA_002666015.1/GCA_002666015.1_ASM266601v1_genomic.fna",
      "fileType": "GENOMIC_NUCLEOTIDE_FASTA"
    }
  ]
},{
  "accession": "GCA_002666035.1",
  "files": [
    {
      "filePath": "GCA_002666035.1/GCA_002666035.1_ASM266603v1_genomic.fna",
      "fileType": "GENOMIC_NUCLEOTIDE_FASTA"
    }
  ]
},{
  "accession": "GCA_002666055.1",
  "files": [
    {
      "filePath": "GCA_002666055.1/GCA_002666055.1_ASM266605v1_genomic.fna",
      "fileType": "GENOMIC_NUCLEOTIDE_FASTA"
    }
  ]
},{
  "accession": "GCA_002666075.1",
  "files": [
    {
      "filePath": "GCA_002666075.1/GCA_002666075.1_ASM266607v1_genomic.fna",
      "fileType": "GENOMIC_NUCLEOTIDE_FASTA"
    }
  ]
},{
  "accession": "GCA_002666095.1",
  "files": [
    {
      "filePath": "GCA_002666095.1/GCA_002666095.1_ASM266609v1_genomic.fna",
      "fileType": "GENOMIC_NUCLEOTIDE_FASTA"
    }
  ]
},{
  "accession": "GCA_002666115.1",
  "files": [
    {
      "filePath": "GCA_002666115.1/GCA_002666115.1_ASM266611v1_genomic.fna",
      "fileType": "GENOMIC_NUCLEOTIDE_FASTA"
    }
  ]
},{
  "accession": "GCA_002666135.1",
  "files": [
    {
      "filePath": "GCA_002666135.1/GCA_002666135.1_ASM266613v1_genomic.fna",
      "fileType": "GENOMIC_NUCLEOTIDE_FASTA"
    }
  ]
},{
  "accession": "GCA_002667295.1",
  "files": [
    {
      "filePath": "GCA_002667295.1/GCA_002667295.1_ASM266729v1_genomic.fna",
      "fileType": "GENOMIC_NUCLEOTIDE_FASTA"
    }
  ]
},{
  "accession": "GCA_002668175.1",
  "files": [
    {
      "filePath": "GCA_002668175.1/GCA_002668175.1_ASM266817v1_genomic.fna",
      "fileType": "GENOMIC_NUCLEOTIDE_FASTA"
    }
  ]
},{
  "accession": "GCA_002668195.1",
  "files": [
    {
      "filePath": "GCA_002668195.1/GCA_002668195.1_ASM266819v1_genomic.fna",
      "fileType": "GENOMIC_NUCLEOTIDE_FASTA"
    }
  ]
},{
  "accession": "GCA_002668215.1",
  "files": [
    {
      "filePath": "GCA_002668215.1/GCA_002668215.1_ASM266821v1_genomic.fna",
      "fileType": "GENOMIC_NUCLEOTIDE_FASTA"
    }
  ]
},{
  "accession": "GCA_002668255.1",
  "files": [
    {
      "filePath": "GCA_002668255.1/GCA_002668255.1_ASM266825v1_genomic.fna",
      "fileType": "GENOMIC_NUCLEOTIDE_FASTA"
    }
  ]
},{
  "accession": "GCA_002668275.1",
  "files": [
    {
      "filePath": "GCA_002668275.1/GCA_002668275.1_ASM266827v1_genomic.fna",
      "fileType": "GENOMIC_NUCLEOTIDE_FASTA"
    }
  ]
},{
  "accession": "GCA_002668295.1",
  "files": [
    {
      "filePath": "GCA_002668295.1/GCA_002668295.1_ASM266829v1_genomic.fna",
      "fileType": "GENOMIC_NUCLEOTIDE_FASTA"
    }
  ]
},{
  "accession": "GCA_002668315.1",
  "files": [
    {
      "filePath": "GCA_002668315.1/GCA_002668315.1_ASM266831v1_genomic.fna",
      "fileType": "GENOMIC_NUCLEOTIDE_FASTA"
    }
  ]
},{
  "accession": "GCA_002668335.1",
  "files": [
    {
      "filePath": "GCA_002668335.1/GCA_002668335.1_ASM266833v1_genomic.fna",
      "fileType": "GENOMIC_NUCLEOTIDE_FASTA"
    }
  ]
},{
  "accession": "GCA_002668355.1",
  "files": [
    {
      "filePath": "GCA_002668355.1/GCA_002668355.1_ASM266835v1_genomic.fna",
      "fileType": "GENOMIC_NUCLEOTIDE_FASTA"
    }
  ]
},{
  "accession": "GCA_002668375.1",
  "files": [
    {
      "filePath": "GCA_002668375.1/GCA_002668375.1_ASM266837v1_genomic.fna",
      "fileType": "GENOMIC_NUCLEOTIDE_FASTA"
    }
  ]
},{
  "accession": "GCA_002668395.1",
  "files": [
    {
      "filePath": "GCA_002668395.1/GCA_002668395.1_ASM266839v1_genomic.fna",
      "fileType": "GENOMIC_NUCLEOTIDE_FASTA"
    }
  ]
},{
  "accession": "GCA_002668415.1",
  "files": [
    {
      "filePath": "GCA_002668415.1/GCA_002668415.1_ASM266841v1_genomic.fna",
      "fileType": "GENOMIC_NUCLEOTIDE_FASTA"
    }
  ]
},{
  "accession": "GCA_002668435.1",
  "files": [
    {
      "filePath": "GCA_002668435.1/GCA_002668435.1_ASM266843v1_genomic.fna",
      "fileType": "GENOMIC_NUCLEOTIDE_FASTA"
    }
  ]
},{
  "accession": "GCA_002668475.1",
  "files": [
    {
      "filePath": "GCA_002668475.1/GCA_002668475.1_ASM266847v1_genomic.fna",
      "fileType": "GENOMIC_NUCLEOTIDE_FASTA"
    }
  ]
},{
  "accession": "GCA_002668495.1",
  "files": [
    {
      "filePath": "GCA_002668495.1/GCA_002668495.1_ASM266849v1_genomic.fna",
      "fileType": "GENOMIC_NUCLEOTIDE_FASTA"
    }
  ]
},{
  "accession": "GCA_002668515.1",
  "files": [
    {
      "filePath": "GCA_002668515.1/GCA_002668515.1_ASM266851v1_genomic.fna",
      "fileType": "GENOMIC_NUCLEOTIDE_FASTA"
    }
  ]
},{
  "accession": "GCA_002668535.1",
  "files": [
    {
      "filePath": "GCA_002668535.1/GCA_002668535.1_ASM266853v1_genomic.fna",
      "fileType": "GENOMIC_NUCLEOTIDE_FASTA"
    }
  ]
},{
  "accession": "GCA_002668555.1",
  "files": [
    {
      "filePath": "GCA_002668555.1/GCA_002668555.1_ASM266855v1_genomic.fna",
      "fileType": "GENOMIC_NUCLEOTIDE_FASTA"
    }
  ]
},{
  "accession": "GCA_002668575.1",
  "files": [
    {
      "filePath": "GCA_002668575.1/GCA_002668575.1_ASM266857v1_genomic.fna",
      "fileType": "GENOMIC_NUCLEOTIDE_FASTA"
    }
  ]
},{
  "accession": "GCA_002668595.1",
  "files": [
    {
      "filePath": "GCA_002668595.1/GCA_002668595.1_ASM266859v1_genomic.fna",
      "fileType": "GENOMIC_NUCLEOTIDE_FASTA"
    }
  ]
},{
  "accession": "GCA_002668615.1",
  "files": [
    {
      "filePath": "GCA_002668615.1/GCA_002668615.1_ASM266861v1_genomic.fna",
      "fileType": "GENOMIC_NUCLEOTIDE_FASTA"
    }
  ]
},{
  "accession": "GCA_002668635.1",
  "files": [
    {
      "filePath": "GCA_002668635.1/GCA_002668635.1_ASM266863v1_genomic.fna",
      "fileType": "GENOMIC_NUCLEOTIDE_FASTA"
    }
  ]
},{
  "accession": "GCA_002668655.1",
  "files": [
    {
      "filePath": "GCA_002668655.1/GCA_002668655.1_ASM266865v1_genomic.fna",
      "fileType": "GENOMIC_NUCLEOTIDE_FASTA"
    }
  ]
},{
  "accession": "GCA_002668695.1",
  "files": [
    {
      "filePath": "GCA_002668695.1/GCA_002668695.1_ASM266869v1_genomic.fna",
      "fileType": "GENOMIC_NUCLEOTIDE_FASTA"
    }
  ]
},{
  "accession": "GCA_002668715.1",
  "files": [
    {
      "filePath": "GCA_002668715.1/GCA_002668715.1_ASM266871v1_genomic.fna",
      "fileType": "GENOMIC_NUCLEOTIDE_FASTA"
    }
  ]
},{
  "accession": "GCA_002668735.1",
  "files": [
    {
      "filePath": "GCA_002668735.1/GCA_002668735.1_ASM266873v1_genomic.fna",
      "fileType": "GENOMIC_NUCLEOTIDE_FASTA"
    }
  ]
},{
  "accession": "GCA_002668755.1",
  "files": [
    {
      "filePath": "GCA_002668755.1/GCA_002668755.1_ASM266875v1_genomic.fna",
      "fileType": "GENOMIC_NUCLEOTIDE_FASTA"
    }
  ]
},{
  "accession": "GCA_002668775.1",
  "files": [
    {
      "filePath": "GCA_002668775.1/GCA_002668775.1_ASM266877v1_genomic.fna",
      "fileType": "GENOMIC_NUCLEOTIDE_FASTA"
    }
  ]
},{
  "accession": "GCA_002668795.1",
  "files": [
    {
      "filePath": "GCA_002668795.1/GCA_002668795.1_ASM266879v1_genomic.fna",
      "fileType": "GENOMIC_NUCLEOTIDE_FASTA"
    }
  ]
},{
  "accession": "GCA_002668815.1",
  "files": [
    {
      "filePath": "GCA_002668815.1/GCA_002668815.1_ASM266881v1_genomic.fna",
      "fileType": "GENOMIC_NUCLEOTIDE_FASTA"
    }
  ]
},{
  "accession": "GCA_002668835.1",
  "files": [
    {
      "filePath": "GCA_002668835.1/GCA_002668835.1_ASM266883v1_genomic.fna",
      "fileType": "GENOMIC_NUCLEOTIDE_FASTA"
    }
  ]
},{
  "accession": "GCA_002668855.1",
  "files": [
    {
      "filePath": "GCA_002668855.1/GCA_002668855.1_ASM266885v1_genomic.fna",
      "fileType": "GENOMIC_NUCLEOTIDE_FASTA"
    }
  ]
},{
  "accession": "GCA_002668875.1",
  "files": [
    {
      "filePath": "GCA_002668875.1/GCA_002668875.1_ASM266887v1_genomic.fna",
      "fileType": "GENOMIC_NUCLEOTIDE_FASTA"
    }
  ]
},{
  "accession": "GCA_002668915.1",
  "files": [
    {
      "filePath": "GCA_002668915.1/GCA_002668915.1_ASM266891v1_genomic.fna",
      "fileType": "GENOMIC_NUCLEOTIDE_FASTA"
    }
  ]
},{
  "accession": "GCA_002668935.1",
  "files": [
    {
      "filePath": "GCA_002668935.1/GCA_002668935.1_ASM266893v1_genomic.fna",
      "fileType": "GENOMIC_NUCLEOTIDE_FASTA"
    }
  ]
},{
  "accession": "GCA_002668955.1",
  "files": [
    {
      "filePath": "GCA_002668955.1/GCA_002668955.1_ASM266895v1_genomic.fna",
      "fileType": "GENOMIC_NUCLEOTIDE_FASTA"
    }
  ]
},{
  "accession": "GCA_002668975.1",
  "files": [
    {
      "filePath": "GCA_002668975.1/GCA_002668975.1_ASM266897v1_genomic.fna",
      "fileType": "GENOMIC_NUCLEOTIDE_FASTA"
    }
  ]
},{
  "accession": "GCA_002668995.1",
  "files": [
    {
      "filePath": "GCA_002668995.1/GCA_002668995.1_ASM266899v1_genomic.fna",
      "fileType": "GENOMIC_NUCLEOTIDE_FASTA"
    }
  ]
},{
  "accession": "GCA_002669015.1",
  "files": [
    {
      "filePath": "GCA_002669015.1/GCA_002669015.1_ASM266901v1_genomic.fna",
      "fileType": "GENOMIC_NUCLEOTIDE_FASTA"
    }
  ]
},{
  "accession": "GCA_002669135.1",
  "files": [
    {
      "filePath": "GCA_002669135.1/GCA_002669135.1_ASM266913v1_genomic.fna",
      "fileType": "GENOMIC_NUCLEOTIDE_FASTA"
    }
  ]
},{
  "accession": "GCA_002669155.1",
  "files": [
    {
      "filePath": "GCA_002669155.1/GCA_002669155.1_ASM266915v1_genomic.fna",
      "fileType": "GENOMIC_NUCLEOTIDE_FASTA"
    }
  ]
},{
  "accession": "GCA_002669175.1",
  "files": [
    {
      "filePath": "GCA_002669175.1/GCA_002669175.1_ASM266917v1_genomic.fna",
      "fileType": "GENOMIC_NUCLEOTIDE_FASTA"
    }
  ]
},{
  "accession": "GCA_002669195.1",
  "files": [
    {
      "filePath": "GCA_002669195.1/GCA_002669195.1_ASM266919v1_genomic.fna",
      "fileType": "GENOMIC_NUCLEOTIDE_FASTA"
    }
  ]
},{
  "accession": "GCA_002669215.1",
  "files": [
    {
      "filePath": "GCA_002669215.1/GCA_002669215.1_ASM266921v1_genomic.fna",
      "fileType": "GENOMIC_NUCLEOTIDE_FASTA"
    }
  ]
},{
  "accession": "GCA_002669235.1",
  "files": [
    {
      "filePath": "GCA_002669235.1/GCA_002669235.1_ASM266923v1_genomic.fna",
      "fileType": "GENOMIC_NUCLEOTIDE_FASTA"
    }
  ]
},{
  "accession": "GCA_002669255.1",
  "files": [
    {
      "filePath": "GCA_002669255.1/GCA_002669255.1_ASM266925v1_genomic.fna",
      "fileType": "GENOMIC_NUCLEOTIDE_FASTA"
    }
  ]
},{
  "accession": "GCA_002669275.1",
  "files": [
    {
      "filePath": "GCA_002669275.1/GCA_002669275.1_ASM266927v1_genomic.fna",
      "fileType": "GENOMIC_NUCLEOTIDE_FASTA"
    }
  ]
},{
  "accession": "GCA_002669295.1",
  "files": [
    {
      "filePath": "GCA_002669295.1/GCA_002669295.1_ASM266929v1_genomic.fna",
      "fileType": "GENOMIC_NUCLEOTIDE_FASTA"
    }
  ]
},{
  "accession": "GCA_002669315.1",
  "files": [
    {
      "filePath": "GCA_002669315.1/GCA_002669315.1_ASM266931v1_genomic.fna",
      "fileType": "GENOMIC_NUCLEOTIDE_FASTA"
    }
  ]
},{
  "accession": "GCA_002669355.1",
  "files": [
    {
      "filePath": "GCA_002669355.1/GCA_002669355.1_ASM266935v1_genomic.fna",
      "fileType": "GENOMIC_NUCLEOTIDE_FASTA"
    }
  ]
},{
  "accession": "GCA_002669375.1",
  "files": [
    {
      "filePath": "GCA_002669375.1/GCA_002669375.1_ASM266937v1_genomic.fna",
      "fileType": "GENOMIC_NUCLEOTIDE_FASTA"
    }
  ]
},{
  "accession": "GCA_002669395.1",
  "files": [
    {
      "filePath": "GCA_002669395.1/GCA_002669395.1_ASM266939v1_genomic.fna",
      "fileType": "GENOMIC_NUCLEOTIDE_FASTA"
    }
  ]
},{
  "accession": "GCA_002669415.1",
  "files": [
    {
      "filePath": "GCA_002669415.1/GCA_002669415.1_ASM266941v1_genomic.fna",
      "fileType": "GENOMIC_NUCLEOTIDE_FASTA"
    }
  ]
},{
  "accession": "GCA_002669435.1",
  "files": [
    {
      "filePath": "GCA_002669435.1/GCA_002669435.1_ASM266943v1_genomic.fna",
      "fileType": "GENOMIC_NUCLEOTIDE_FASTA"
    }
  ]
},{
  "accession": "GCA_002669495.1",
  "files": [
    {
      "filePath": "GCA_002669495.1/GCA_002669495.1_ASM266949v1_genomic.fna",
      "fileType": "GENOMIC_NUCLEOTIDE_FASTA"
    }
  ]
},{
  "accession": "GCA_002669515.1",
  "files": [
    {
      "filePath": "GCA_002669515.1/GCA_002669515.1_ASM266951v1_genomic.fna",
      "fileType": "GENOMIC_NUCLEOTIDE_FASTA"
    }
  ]
},{
  "accession": "GCA_002669575.1",
  "files": [
    {
      "filePath": "GCA_002669575.1/GCA_002669575.1_ASM266957v1_genomic.fna",
      "fileType": "GENOMIC_NUCLEOTIDE_FASTA"
    }
  ]
},{
  "accession": "GCA_002669615.1",
  "files": [
    {
      "filePath": "GCA_002669615.1/GCA_002669615.1_ASM266961v1_genomic.fna",
      "fileType": "GENOMIC_NUCLEOTIDE_FASTA"
    }
  ]
},{
  "accession": "GCA_002669635.1",
  "files": [
    {
      "filePath": "GCA_002669635.1/GCA_002669635.1_ASM266963v1_genomic.fna",
      "fileType": "GENOMIC_NUCLEOTIDE_FASTA"
    }
  ]
},{
  "accession": "GCA_002669655.1",
  "files": [
    {
      "filePath": "GCA_002669655.1/GCA_002669655.1_ASM266965v1_genomic.fna",
      "fileType": "GENOMIC_NUCLEOTIDE_FASTA"
    }
  ]
},{
  "accession": "GCA_002669675.1",
  "files": [
    {
      "filePath": "GCA_002669675.1/GCA_002669675.1_ASM266967v1_genomic.fna",
      "fileType": "GENOMIC_NUCLEOTIDE_FASTA"
    }
  ]
},{
  "accession": "GCA_002669695.1",
  "files": [
    {
      "filePath": "GCA_002669695.1/GCA_002669695.1_ASM266969v1_genomic.fna",
      "fileType": "GENOMIC_NUCLEOTIDE_FASTA"
    }
  ]
},{
  "accession": "GCA_002669715.1",
  "files": [
    {
      "filePath": "GCA_002669715.1/GCA_002669715.1_ASM266971v1_genomic.fna",
      "fileType": "GENOMIC_NUCLEOTIDE_FASTA"
    }
  ]
},{
  "accession": "GCA_002669735.1",
  "files": [
    {
      "filePath": "GCA_002669735.1/GCA_002669735.1_ASM266973v1_genomic.fna",
      "fileType": "GENOMIC_NUCLEOTIDE_FASTA"
    }
  ]
},{
  "accession": "GCA_002669755.1",
  "files": [
    {
      "filePath": "GCA_002669755.1/GCA_002669755.1_ASM266975v1_genomic.fna",
      "fileType": "GENOMIC_NUCLEOTIDE_FASTA"
    }
  ]
},{
  "accession": "GCA_002669775.1",
  "files": [
    {
      "filePath": "GCA_002669775.1/GCA_002669775.1_ASM266977v1_genomic.fna",
      "fileType": "GENOMIC_NUCLEOTIDE_FASTA"
    }
  ]
},{
  "accession": "GCA_002669795.1",
  "files": [
    {
      "filePath": "GCA_002669795.1/GCA_002669795.1_ASM266979v1_genomic.fna",
      "fileType": "GENOMIC_NUCLEOTIDE_FASTA"
    }
  ]
},{
  "accession": "GCA_002669815.1",
  "files": [
    {
      "filePath": "GCA_002669815.1/GCA_002669815.1_ASM266981v1_genomic.fna",
      "fileType": "GENOMIC_NUCLEOTIDE_FASTA"
    }
  ]
},{
  "accession": "GCA_002669835.1",
  "files": [
    {
      "filePath": "GCA_002669835.1/GCA_002669835.1_ASM266983v1_genomic.fna",
      "fileType": "GENOMIC_NUCLEOTIDE_FASTA"
    }
  ]
},{
  "accession": "GCA_002669855.1",
  "files": [
    {
      "filePath": "GCA_002669855.1/GCA_002669855.1_ASM266985v1_genomic.fna",
      "fileType": "GENOMIC_NUCLEOTIDE_FASTA"
    }
  ]
},{
  "accession": "GCA_002669875.1",
  "files": [
    {
      "filePath": "GCA_002669875.1/GCA_002669875.1_ASM266987v1_genomic.fna",
      "fileType": "GENOMIC_NUCLEOTIDE_FASTA"
    }
  ]
},{
  "accession": "GCA_002669895.1",
  "files": [
    {
      "filePath": "GCA_002669895.1/GCA_002669895.1_ASM266989v1_genomic.fna",
      "fileType": "GENOMIC_NUCLEOTIDE_FASTA"
    }
  ]
},{
  "accession": "GCA_002669915.1",
  "files": [
    {
      "filePath": "GCA_002669915.1/GCA_002669915.1_ASM266991v1_genomic.fna",
      "fileType": "GENOMIC_NUCLEOTIDE_FASTA"
    }
  ]
},{
  "accession": "GCA_002669935.1",
  "files": [
    {
      "filePath": "GCA_002669935.1/GCA_002669935.1_ASM266993v1_genomic.fna",
      "fileType": "GENOMIC_NUCLEOTIDE_FASTA"
    }
  ]
},{
  "accession": "GCA_002669955.1",
  "files": [
    {
      "filePath": "GCA_002669955.1/GCA_002669955.1_ASM266995v1_genomic.fna",
      "fileType": "GENOMIC_NUCLEOTIDE_FASTA"
    }
  ]
},{
  "accession": "GCA_002669975.1",
  "files": [
    {
      "filePath": "GCA_002669975.1/GCA_002669975.1_ASM266997v1_genomic.fna",
      "fileType": "GENOMIC_NUCLEOTIDE_FASTA"
    }
  ]
},{
  "accession": "GCA_002669995.1",
  "files": [
    {
      "filePath": "GCA_002669995.1/GCA_002669995.1_ASM266999v1_genomic.fna",
      "fileType": "GENOMIC_NUCLEOTIDE_FASTA"
    }
  ]
},{
  "accession": "GCA_002670015.1",
  "files": [
    {
      "filePath": "GCA_002670015.1/GCA_002670015.1_ASM267001v1_genomic.fna",
      "fileType": "GENOMIC_NUCLEOTIDE_FASTA"
    }
  ]
},{
  "accession": "GCA_002670035.1",
  "files": [
    {
      "filePath": "GCA_002670035.1/GCA_002670035.1_ASM267003v1_genomic.fna",
      "fileType": "GENOMIC_NUCLEOTIDE_FASTA"
    }
  ]
},{
  "accession": "GCA_002670055.1",
  "files": [
    {
      "filePath": "GCA_002670055.1/GCA_002670055.1_ASM267005v1_genomic.fna",
      "fileType": "GENOMIC_NUCLEOTIDE_FASTA"
    }
  ]
},{
  "accession": "GCA_002670075.1",
  "files": [
    {
      "filePath": "GCA_002670075.1/GCA_002670075.1_ASM267007v1_genomic.fna",
      "fileType": "GENOMIC_NUCLEOTIDE_FASTA"
    }
  ]
},{
  "accession": "GCA_002670095.1",
  "files": [
    {
      "filePath": "GCA_002670095.1/GCA_002670095.1_ASM267009v1_genomic.fna",
      "fileType": "GENOMIC_NUCLEOTIDE_FASTA"
    }
  ]
},{
  "accession": "GCA_002670115.1",
  "files": [
    {
      "filePath": "GCA_002670115.1/GCA_002670115.1_ASM267011v1_genomic.fna",
      "fileType": "GENOMIC_NUCLEOTIDE_FASTA"
    }
  ]
},{
  "accession": "GCA_002670135.1",
  "files": [
    {
      "filePath": "GCA_002670135.1/GCA_002670135.1_ASM267013v1_genomic.fna",
      "fileType": "GENOMIC_NUCLEOTIDE_FASTA"
    }
  ]
},{
  "accession": "GCA_002670155.1",
  "files": [
    {
      "filePath": "GCA_002670155.1/GCA_002670155.1_ASM267015v1_genomic.fna",
      "fileType": "GENOMIC_NUCLEOTIDE_FASTA"
    }
  ]
},{
  "accession": "GCA_002670175.1",
  "files": [
    {
      "filePath": "GCA_002670175.1/GCA_002670175.1_ASM267017v1_genomic.fna",
      "fileType": "GENOMIC_NUCLEOTIDE_FASTA"
    }
  ]
},{
  "accession": "GCA_002670195.1",
  "files": [
    {
      "filePath": "GCA_002670195.1/GCA_002670195.1_ASM267019v1_genomic.fna",
      "fileType": "GENOMIC_NUCLEOTIDE_FASTA"
    }
  ]
},{
  "accession": "GCA_002670215.1",
  "files": [
    {
      "filePath": "GCA_002670215.1/GCA_002670215.1_ASM267021v1_genomic.fna",
      "fileType": "GENOMIC_NUCLEOTIDE_FASTA"
    }
  ]
},{
  "accession": "GCA_002670235.1",
  "files": [
    {
      "filePath": "GCA_002670235.1/GCA_002670235.1_ASM267023v1_genomic.fna",
      "fileType": "GENOMIC_NUCLEOTIDE_FASTA"
    }
  ]
},{
  "accession": "GCA_002670255.1",
  "files": [
    {
      "filePath": "GCA_002670255.1/GCA_002670255.1_ASM267025v1_genomic.fna",
      "fileType": "GENOMIC_NUCLEOTIDE_FASTA"
    }
  ]
},{
  "accession": "GCA_002670275.1",
  "files": [
    {
      "filePath": "GCA_002670275.1/GCA_002670275.1_ASM267027v1_genomic.fna",
      "fileType": "GENOMIC_NUCLEOTIDE_FASTA"
    }
  ]
},{
  "accession": "GCA_002670295.1",
  "files": [
    {
      "filePath": "GCA_002670295.1/GCA_002670295.1_ASM267029v1_genomic.fna",
      "fileType": "GENOMIC_NUCLEOTIDE_FASTA"
    }
  ]
},{
  "accession": "GCA_002670315.1",
  "files": [
    {
      "filePath": "GCA_002670315.1/GCA_002670315.1_ASM267031v1_genomic.fna",
      "fileType": "GENOMIC_NUCLEOTIDE_FASTA"
    }
  ]
},{
  "accession": "GCA_002670335.1",
  "files": [
    {
      "filePath": "GCA_002670335.1/GCA_002670335.1_ASM267033v1_genomic.fna",
      "fileType": "GENOMIC_NUCLEOTIDE_FASTA"
    }
  ]
},{
  "accession": "GCA_002670355.1",
  "files": [
    {
      "filePath": "GCA_002670355.1/GCA_002670355.1_ASM267035v1_genomic.fna",
      "fileType": "GENOMIC_NUCLEOTIDE_FASTA"
    }
  ]
},{
  "accession": "GCA_002670375.1",
  "files": [
    {
      "filePath": "GCA_002670375.1/GCA_002670375.1_ASM267037v1_genomic.fna",
      "fileType": "GENOMIC_NUCLEOTIDE_FASTA"
    }
  ]
},{
  "accession": "GCA_002670395.1",
  "files": [
    {
      "filePath": "GCA_002670395.1/GCA_002670395.1_ASM267039v1_genomic.fna",
      "fileType": "GENOMIC_NUCLEOTIDE_FASTA"
    }
  ]
},{
  "accession": "GCA_002670435.1",
  "files": [
    {
      "filePath": "GCA_002670435.1/GCA_002670435.1_ASM267043v1_genomic.fna",
      "fileType": "GENOMIC_NUCLEOTIDE_FASTA"
    }
  ]
},{
  "accession": "GCA_002670455.1",
  "files": [
    {
      "filePath": "GCA_002670455.1/GCA_002670455.1_ASM267045v1_genomic.fna",
      "fileType": "GENOMIC_NUCLEOTIDE_FASTA"
    }
  ]
},{
  "accession": "GCA_002670475.1",
  "files": [
    {
      "filePath": "GCA_002670475.1/GCA_002670475.1_ASM267047v1_genomic.fna",
      "fileType": "GENOMIC_NUCLEOTIDE_FASTA"
    }
  ]
},{
  "accession": "GCA_002670495.1",
  "files": [
    {
      "filePath": "GCA_002670495.1/GCA_002670495.1_ASM267049v1_genomic.fna",
      "fileType": "GENOMIC_NUCLEOTIDE_FASTA"
    }
  ]
},{
  "accession": "GCA_002670515.1",
  "files": [
    {
      "filePath": "GCA_002670515.1/GCA_002670515.1_ASM267051v1_genomic.fna",
      "fileType": "GENOMIC_NUCLEOTIDE_FASTA"
    }
  ]
},{
  "accession": "GCA_002670535.1",
  "files": [
    {
      "filePath": "GCA_002670535.1/GCA_002670535.1_ASM267053v1_genomic.fna",
      "fileType": "GENOMIC_NUCLEOTIDE_FASTA"
    }
  ]
},{
  "accession": "GCA_002670555.1",
  "files": [
    {
      "filePath": "GCA_002670555.1/GCA_002670555.1_ASM267055v1_genomic.fna",
      "fileType": "GENOMIC_NUCLEOTIDE_FASTA"
    }
  ]
},{
  "accession": "GCA_002670575.1",
  "files": [
    {
      "filePath": "GCA_002670575.1/GCA_002670575.1_ASM267057v1_genomic.fna",
      "fileType": "GENOMIC_NUCLEOTIDE_FASTA"
    }
  ]
},{
  "accession": "GCA_002670595.1",
  "files": [
    {
      "filePath": "GCA_002670595.1/GCA_002670595.1_ASM267059v1_genomic.fna",
      "fileType": "GENOMIC_NUCLEOTIDE_FASTA"
    }
  ]
},{
  "accession": "GCA_002670615.1",
  "files": [
    {
      "filePath": "GCA_002670615.1/GCA_002670615.1_ASM267061v1_genomic.fna",
      "fileType": "GENOMIC_NUCLEOTIDE_FASTA"
    }
  ]
},{
  "accession": "GCA_002670635.1",
  "files": [
    {
      "filePath": "GCA_002670635.1/GCA_002670635.1_ASM267063v1_genomic.fna",
      "fileType": "GENOMIC_NUCLEOTIDE_FASTA"
    }
  ]
},{
  "accession": "GCA_002670655.1",
  "files": [
    {
      "filePath": "GCA_002670655.1/GCA_002670655.1_ASM267065v1_genomic.fna",
      "fileType": "GENOMIC_NUCLEOTIDE_FASTA"
    }
  ]
},{
  "accession": "GCA_002670675.1",
  "files": [
    {
      "filePath": "GCA_002670675.1/GCA_002670675.1_ASM267067v1_genomic.fna",
      "fileType": "GENOMIC_NUCLEOTIDE_FASTA"
    }
  ]
},{
  "accession": "GCA_002670695.1",
  "files": [
    {
      "filePath": "GCA_002670695.1/GCA_002670695.1_ASM267069v1_genomic.fna",
      "fileType": "GENOMIC_NUCLEOTIDE_FASTA"
    }
  ]
},{
  "accession": "GCA_002670715.1",
  "files": [
    {
      "filePath": "GCA_002670715.1/GCA_002670715.1_ASM267071v1_genomic.fna",
      "fileType": "GENOMIC_NUCLEOTIDE_FASTA"
    }
  ]
},{
  "accession": "GCA_002670735.1",
  "files": [
    {
      "filePath": "GCA_002670735.1/GCA_002670735.1_ASM267073v1_genomic.fna",
      "fileType": "GENOMIC_NUCLEOTIDE_FASTA"
    }
  ]
},{
  "accession": "GCA_002670755.1",
  "files": [
    {
      "filePath": "GCA_002670755.1/GCA_002670755.1_ASM267075v1_genomic.fna",
      "fileType": "GENOMIC_NUCLEOTIDE_FASTA"
    }
  ]
},{
  "accession": "GCA_002670775.1",
  "files": [
    {
      "filePath": "GCA_002670775.1/GCA_002670775.1_ASM267077v1_genomic.fna",
      "fileType": "GENOMIC_NUCLEOTIDE_FASTA"
    }
  ]
},{
  "accession": "GCA_002670795.1",
  "files": [
    {
      "filePath": "GCA_002670795.1/GCA_002670795.1_ASM267079v1_genomic.fna",
      "fileType": "GENOMIC_NUCLEOTIDE_FASTA"
    }
  ]
},{
  "accession": "GCA_002670815.1",
  "files": [
    {
      "filePath": "GCA_002670815.1/GCA_002670815.1_ASM267081v1_genomic.fna",
      "fileType": "GENOMIC_NUCLEOTIDE_FASTA"
    }
  ]
},{
  "accession": "GCA_002670895.1",
  "files": [
    {
      "filePath": "GCA_002670895.1/GCA_002670895.1_ASM267089v1_genomic.fna",
      "fileType": "GENOMIC_NUCLEOTIDE_FASTA"
    }
  ]
},{
  "accession": "GCA_002670955.1",
  "files": [
    {
      "filePath": "GCA_002670955.1/GCA_002670955.1_ASM267095v1_genomic.fna",
      "fileType": "GENOMIC_NUCLEOTIDE_FASTA"
    }
  ]
},{
  "accession": "GCA_002670975.1",
  "files": [
    {
      "filePath": "GCA_002670975.1/GCA_002670975.1_ASM267097v1_genomic.fna",
      "fileType": "GENOMIC_NUCLEOTIDE_FASTA"
    }
  ]
},{
  "accession": "GCA_002670995.1",
  "files": [
    {
      "filePath": "GCA_002670995.1/GCA_002670995.1_ASM267099v1_genomic.fna",
      "fileType": "GENOMIC_NUCLEOTIDE_FASTA"
    }
  ]
},{
  "accession": "GCA_002671015.1",
  "files": [
    {
      "filePath": "GCA_002671015.1/GCA_002671015.1_ASM267101v1_genomic.fna",
      "fileType": "GENOMIC_NUCLEOTIDE_FASTA"
    }
  ]
},{
  "accession": "GCA_002671035.1",
  "files": [
    {
      "filePath": "GCA_002671035.1/GCA_002671035.1_ASM267103v1_genomic.fna",
      "fileType": "GENOMIC_NUCLEOTIDE_FASTA"
    }
  ]
},{
  "accession": "GCA_002671055.1",
  "files": [
    {
      "filePath": "GCA_002671055.1/GCA_002671055.1_ASM267105v1_genomic.fna",
      "fileType": "GENOMIC_NUCLEOTIDE_FASTA"
    }
  ]
},{
  "accession": "GCA_002671075.1",
  "files": [
    {
      "filePath": "GCA_002671075.1/GCA_002671075.1_ASM267107v1_genomic.fna",
      "fileType": "GENOMIC_NUCLEOTIDE_FASTA"
    }
  ]
},{
  "accession": "GCA_002671095.1",
  "files": [
    {
      "filePath": "GCA_002671095.1/GCA_002671095.1_ASM267109v1_genomic.fna",
      "fileType": "GENOMIC_NUCLEOTIDE_FASTA"
    }
  ]
},{
  "accession": "GCA_002671115.1",
  "files": [
    {
      "filePath": "GCA_002671115.1/GCA_002671115.1_ASM267111v1_genomic.fna",
      "fileType": "GENOMIC_NUCLEOTIDE_FASTA"
    }
  ]
},{
  "accession": "GCA_002671335.1",
  "files": [
    {
      "filePath": "GCA_002671335.1/GCA_002671335.1_ASM267133v1_genomic.fna",
      "fileType": "GENOMIC_NUCLEOTIDE_FASTA"
    }
  ]
},{
  "accession": "GCA_002671555.1",
  "files": [
    {
      "filePath": "GCA_002671555.1/GCA_002671555.1_ASM267155v1_genomic.fna",
      "fileType": "GENOMIC_NUCLEOTIDE_FASTA"
    }
  ]
},{
  "accession": "GCA_002671795.1",
  "files": [
    {
      "filePath": "GCA_002671795.1/GCA_002671795.1_ASM267179v1_genomic.fna",
      "fileType": "GENOMIC_NUCLEOTIDE_FASTA"
    }
  ]
},{
  "accession": "GCA_002672015.1",
  "files": [
    {
      "filePath": "GCA_002672015.1/GCA_002672015.1_ASM267201v1_genomic.fna",
      "fileType": "GENOMIC_NUCLEOTIDE_FASTA"
    }
  ]
},{
  "accession": "GCA_002672235.1",
  "files": [
    {
      "filePath": "GCA_002672235.1/GCA_002672235.1_ASM267223v1_genomic.fna",
      "fileType": "GENOMIC_NUCLEOTIDE_FASTA"
    }
  ]
},{
  "accession": "GCA_002673335.1",
  "files": [
    {
      "filePath": "GCA_002673335.1/GCA_002673335.1_ASM267333v1_genomic.fna",
      "fileType": "GENOMIC_NUCLEOTIDE_FASTA"
    }
  ]
},{
  "accession": "GCA_002673555.1",
  "files": [
    {
      "filePath": "GCA_002673555.1/GCA_002673555.1_ASM267355v1_genomic.fna",
      "fileType": "GENOMIC_NUCLEOTIDE_FASTA"
    }
  ]
},{
  "accession": "GCA_002676615.1",
  "files": [
    {
      "filePath": "GCA_002676615.1/GCA_002676615.1_ASM267661v1_genomic.fna",
      "fileType": "GENOMIC_NUCLEOTIDE_FASTA"
    }
  ]
},{
  "accession": "GCA_002676855.1",
  "files": [
    {
      "filePath": "GCA_002676855.1/GCA_002676855.1_ASM267685v1_genomic.fna",
      "fileType": "GENOMIC_NUCLEOTIDE_FASTA"
    }
  ]
},{
  "accession": "GCA_002676875.1",
  "files": [
    {
      "filePath": "GCA_002676875.1/GCA_002676875.1_ASM267687v1_genomic.fna",
      "fileType": "GENOMIC_NUCLEOTIDE_FASTA"
    }
  ]
},{
  "accession": "GCA_002676895.1",
  "files": [
    {
      "filePath": "GCA_002676895.1/GCA_002676895.1_ASM267689v1_genomic.fna",
      "fileType": "GENOMIC_NUCLEOTIDE_FASTA"
    }
  ]
},{
  "accession": "GCA_002676915.1",
  "files": [
    {
      "filePath": "GCA_002676915.1/GCA_002676915.1_ASM267691v1_genomic.fna",
      "fileType": "GENOMIC_NUCLEOTIDE_FASTA"
    }
  ]
},{
  "accession": "GCA_002676935.1",
  "files": [
    {
      "filePath": "GCA_002676935.1/GCA_002676935.1_ASM267693v1_genomic.fna",
      "fileType": "GENOMIC_NUCLEOTIDE_FASTA"
    }
  ]
},{
  "accession": "GCA_002676955.1",
  "files": [
    {
      "filePath": "GCA_002676955.1/GCA_002676955.1_ASM267695v1_genomic.fna",
      "fileType": "GENOMIC_NUCLEOTIDE_FASTA"
    }
  ]
},{
  "accession": "GCA_002676975.1",
  "files": [
    {
      "filePath": "GCA_002676975.1/GCA_002676975.1_ASM267697v1_genomic.fna",
      "fileType": "GENOMIC_NUCLEOTIDE_FASTA"
    }
  ]
},{
  "accession": "GCA_002676995.1",
  "files": [
    {
      "filePath": "GCA_002676995.1/GCA_002676995.1_ASM267699v1_genomic.fna",
      "fileType": "GENOMIC_NUCLEOTIDE_FASTA"
    }
  ]
},{
  "accession": "GCA_002677015.1",
  "files": [
    {
      "filePath": "GCA_002677015.1/GCA_002677015.1_ASM267701v1_genomic.fna",
      "fileType": "GENOMIC_NUCLEOTIDE_FASTA"
    }
  ]
},{
  "accession": "GCA_002677035.1",
  "files": [
    {
      "filePath": "GCA_002677035.1/GCA_002677035.1_ASM267703v1_genomic.fna",
      "fileType": "GENOMIC_NUCLEOTIDE_FASTA"
    }
  ]
},{
  "accession": "GCA_002677075.1",
  "files": [
    {
      "filePath": "GCA_002677075.1/GCA_002677075.1_ASM267707v1_genomic.fna",
      "fileType": "GENOMIC_NUCLEOTIDE_FASTA"
    }
  ]
},{
  "accession": "GCA_002677095.1",
  "files": [
    {
      "filePath": "GCA_002677095.1/GCA_002677095.1_ASM267709v1_genomic.fna",
      "fileType": "GENOMIC_NUCLEOTIDE_FASTA"
    }
  ]
},{
  "accession": "GCA_002677115.1",
  "files": [
    {
      "filePath": "GCA_002677115.1/GCA_002677115.1_ASM267711v1_genomic.fna",
      "fileType": "GENOMIC_NUCLEOTIDE_FASTA"
    }
  ]
},{
  "accession": "GCA_002677135.1",
  "files": [
    {
      "filePath": "GCA_002677135.1/GCA_002677135.1_ASM267713v1_genomic.fna",
      "fileType": "GENOMIC_NUCLEOTIDE_FASTA"
    }
  ]
},{
  "accession": "GCA_002677155.1",
  "files": [
    {
      "filePath": "GCA_002677155.1/GCA_002677155.1_ASM267715v1_genomic.fna",
      "fileType": "GENOMIC_NUCLEOTIDE_FASTA"
    }
  ]
},{
  "accession": "GCA_002677175.1",
  "files": [
    {
      "filePath": "GCA_002677175.1/GCA_002677175.1_ASM267717v1_genomic.fna",
      "fileType": "GENOMIC_NUCLEOTIDE_FASTA"
    }
  ]
},{
  "accession": "GCA_002677375.1",
  "files": [
    {
      "filePath": "GCA_002677375.1/GCA_002677375.1_ASM267737v1_genomic.fna",
      "fileType": "GENOMIC_NUCLEOTIDE_FASTA"
    }
  ]
},{
  "accession": "GCA_002677395.1",
  "files": [
    {
      "filePath": "GCA_002677395.1/GCA_002677395.1_ASM267739v1_genomic.fna",
      "fileType": "GENOMIC_NUCLEOTIDE_FASTA"
    }
  ]
},{
  "accession": "GCA_002677415.1",
  "files": [
    {
      "filePath": "GCA_002677415.1/GCA_002677415.1_ASM267741v1_genomic.fna",
      "fileType": "GENOMIC_NUCLEOTIDE_FASTA"
    }
  ]
},{
  "accession": "GCA_002677435.1",
  "files": [
    {
      "filePath": "GCA_002677435.1/GCA_002677435.1_ASM267743v1_genomic.fna",
      "fileType": "GENOMIC_NUCLEOTIDE_FASTA"
    }
  ]
},{
  "accession": "GCA_002677455.1",
  "files": [
    {
      "filePath": "GCA_002677455.1/GCA_002677455.1_ASM267745v1_genomic.fna",
      "fileType": "GENOMIC_NUCLEOTIDE_FASTA"
    }
  ]
},{
  "accession": "GCA_002677475.1",
  "files": [
    {
      "filePath": "GCA_002677475.1/GCA_002677475.1_ASM267747v1_genomic.fna",
      "fileType": "GENOMIC_NUCLEOTIDE_FASTA"
    }
  ]
},{
  "accession": "GCA_002677515.1",
  "files": [
    {
      "filePath": "GCA_002677515.1/GCA_002677515.1_ASM267751v1_genomic.fna",
      "fileType": "GENOMIC_NUCLEOTIDE_FASTA"
    }
  ]
},{
  "accession": "GCA_002677535.1",
  "files": [
    {
      "filePath": "GCA_002677535.1/GCA_002677535.1_ASM267753v1_genomic.fna",
      "fileType": "GENOMIC_NUCLEOTIDE_FASTA"
    }
  ]
},{
  "accession": "GCA_002677555.1",
  "files": [
    {
      "filePath": "GCA_002677555.1/GCA_002677555.1_ASM267755v1_genomic.fna",
      "fileType": "GENOMIC_NUCLEOTIDE_FASTA"
    }
  ]
},{
  "accession": "GCA_002677575.1",
  "files": [
    {
      "filePath": "GCA_002677575.1/GCA_002677575.1_ASM267757v1_genomic.fna",
      "fileType": "GENOMIC_NUCLEOTIDE_FASTA"
    }
  ]
},{
  "accession": "GCA_002677595.1",
  "files": [
    {
      "filePath": "GCA_002677595.1/GCA_002677595.1_ASM267759v1_genomic.fna",
      "fileType": "GENOMIC_NUCLEOTIDE_FASTA"
    }
  ]
},{
  "accession": "GCA_002677615.1",
  "files": [
    {
      "filePath": "GCA_002677615.1/GCA_002677615.1_ASM267761v1_genomic.fna",
      "fileType": "GENOMIC_NUCLEOTIDE_FASTA"
    }
  ]
},{
  "accession": "GCA_002677635.1",
  "files": [
    {
      "filePath": "GCA_002677635.1/GCA_002677635.1_ASM267763v1_genomic.fna",
      "fileType": "GENOMIC_NUCLEOTIDE_FASTA"
    }
  ]
},{
  "accession": "GCA_002677655.1",
  "files": [
    {
      "filePath": "GCA_002677655.1/GCA_002677655.1_ASM267765v1_genomic.fna",
      "fileType": "GENOMIC_NUCLEOTIDE_FASTA"
    }
  ]
},{
  "accession": "GCA_002677675.1",
  "files": [
    {
      "filePath": "GCA_002677675.1/GCA_002677675.1_ASM267767v1_genomic.fna",
      "fileType": "GENOMIC_NUCLEOTIDE_FASTA"
    }
  ]
},{
  "accession": "GCA_002677695.1",
  "files": [
    {
      "filePath": "GCA_002677695.1/GCA_002677695.1_ASM267769v1_genomic.fna",
      "fileType": "GENOMIC_NUCLEOTIDE_FASTA"
    }
  ]
},{
  "accession": "GCA_002677735.1",
  "files": [
    {
      "filePath": "GCA_002677735.1/GCA_002677735.1_ASM267773v1_genomic.fna",
      "fileType": "GENOMIC_NUCLEOTIDE_FASTA"
    }
  ]
},{
  "accession": "GCA_002677755.1",
  "files": [
    {
      "filePath": "GCA_002677755.1/GCA_002677755.1_ASM267775v1_genomic.fna",
      "fileType": "GENOMIC_NUCLEOTIDE_FASTA"
    }
  ]
},{
  "accession": "GCA_002677775.1",
  "files": [
    {
      "filePath": "GCA_002677775.1/GCA_002677775.1_ASM267777v1_genomic.fna",
      "fileType": "GENOMIC_NUCLEOTIDE_FASTA"
    }
  ]
},{
  "accession": "GCA_002677795.1",
  "files": [
    {
      "filePath": "GCA_002677795.1/GCA_002677795.1_ASM267779v1_genomic.fna",
      "fileType": "GENOMIC_NUCLEOTIDE_FASTA"
    }
  ]
},{
  "accession": "GCA_002677815.1",
  "files": [
    {
      "filePath": "GCA_002677815.1/GCA_002677815.1_ASM267781v1_genomic.fna",
      "fileType": "GENOMIC_NUCLEOTIDE_FASTA"
    }
  ]
},{
  "accession": "GCA_002677835.1",
  "files": [
    {
      "filePath": "GCA_002677835.1/GCA_002677835.1_ASM267783v1_genomic.fna",
      "fileType": "GENOMIC_NUCLEOTIDE_FASTA"
    }
  ]
},{
  "accession": "GCA_002677855.1",
  "files": [
    {
      "filePath": "GCA_002677855.1/GCA_002677855.1_ASM267785v1_genomic.fna",
      "fileType": "GENOMIC_NUCLEOTIDE_FASTA"
    }
  ]
},{
  "accession": "GCA_002677875.1",
  "files": [
    {
      "filePath": "GCA_002677875.1/GCA_002677875.1_ASM267787v1_genomic.fna",
      "fileType": "GENOMIC_NUCLEOTIDE_FASTA"
    }
  ]
},{
  "accession": "GCA_002677895.1",
  "files": [
    {
      "filePath": "GCA_002677895.1/GCA_002677895.1_ASM267789v1_genomic.fna",
      "fileType": "GENOMIC_NUCLEOTIDE_FASTA"
    }
  ]
},{
  "accession": "GCA_002677915.1",
  "files": [
    {
      "filePath": "GCA_002677915.1/GCA_002677915.1_ASM267791v1_genomic.fna",
      "fileType": "GENOMIC_NUCLEOTIDE_FASTA"
    }
  ]
},{
  "accession": "GCA_002677955.1",
  "files": [
    {
      "filePath": "GCA_002677955.1/GCA_002677955.1_ASM267795v1_genomic.fna",
      "fileType": "GENOMIC_NUCLEOTIDE_FASTA"
    }
  ]
},{
  "accession": "GCA_002677975.1",
  "files": [
    {
      "filePath": "GCA_002677975.1/GCA_002677975.1_ASM267797v1_genomic.fna",
      "fileType": "GENOMIC_NUCLEOTIDE_FASTA"
    }
  ]
},{
  "accession": "GCA_002677995.1",
  "files": [
    {
      "filePath": "GCA_002677995.1/GCA_002677995.1_ASM267799v1_genomic.fna",
      "fileType": "GENOMIC_NUCLEOTIDE_FASTA"
    }
  ]
},{
  "accession": "GCA_002678015.1",
  "files": [
    {
      "filePath": "GCA_002678015.1/GCA_002678015.1_ASM267801v1_genomic.fna",
      "fileType": "GENOMIC_NUCLEOTIDE_FASTA"
    }
  ]
},{
  "accession": "GCA_002678035.1",
  "files": [
    {
      "filePath": "GCA_002678035.1/GCA_002678035.1_ASM267803v1_genomic.fna",
      "fileType": "GENOMIC_NUCLEOTIDE_FASTA"
    }
  ]
},{
  "accession": "GCA_002678055.1",
  "files": [
    {
      "filePath": "GCA_002678055.1/GCA_002678055.1_ASM267805v1_genomic.fna",
      "fileType": "GENOMIC_NUCLEOTIDE_FASTA"
    }
  ]
},{
  "accession": "GCA_002678075.1",
  "files": [
    {
      "filePath": "GCA_002678075.1/GCA_002678075.1_ASM267807v1_genomic.fna",
      "fileType": "GENOMIC_NUCLEOTIDE_FASTA"
    }
  ]
},{
  "accession": "GCA_002678095.1",
  "files": [
    {
      "filePath": "GCA_002678095.1/GCA_002678095.1_ASM267809v1_genomic.fna",
      "fileType": "GENOMIC_NUCLEOTIDE_FASTA"
    }
  ]
},{
  "accession": "GCA_002678115.1",
  "files": [
    {
      "filePath": "GCA_002678115.1/GCA_002678115.1_ASM267811v1_genomic.fna",
      "fileType": "GENOMIC_NUCLEOTIDE_FASTA"
    }
  ]
},{
  "accession": "GCA_002678135.1",
  "files": [
    {
      "filePath": "GCA_002678135.1/GCA_002678135.1_ASM267813v1_genomic.fna",
      "fileType": "GENOMIC_NUCLEOTIDE_FASTA"
    }
  ]
},{
  "accession": "GCA_002678175.1",
  "files": [
    {
      "filePath": "GCA_002678175.1/GCA_002678175.1_ASM267817v1_genomic.fna",
      "fileType": "GENOMIC_NUCLEOTIDE_FASTA"
    }
  ]
},{
  "accession": "GCA_002678195.1",
  "files": [
    {
      "filePath": "GCA_002678195.1/GCA_002678195.1_ASM267819v1_genomic.fna",
      "fileType": "GENOMIC_NUCLEOTIDE_FASTA"
    }
  ]
},{
  "accession": "GCA_002678215.1",
  "files": [
    {
      "filePath": "GCA_002678215.1/GCA_002678215.1_ASM267821v1_genomic.fna",
      "fileType": "GENOMIC_NUCLEOTIDE_FASTA"
    }
  ]
},{
  "accession": "GCA_002678235.1",
  "files": [
    {
      "filePath": "GCA_002678235.1/GCA_002678235.1_ASM267823v1_genomic.fna",
      "fileType": "GENOMIC_NUCLEOTIDE_FASTA"
    }
  ]
},{
  "accession": "GCA_002678255.1",
  "files": [
    {
      "filePath": "GCA_002678255.1/GCA_002678255.1_ASM267825v1_genomic.fna",
      "fileType": "GENOMIC_NUCLEOTIDE_FASTA"
    }
  ]
},{
  "accession": "GCA_002678275.1",
  "files": [
    {
      "filePath": "GCA_002678275.1/GCA_002678275.1_ASM267827v1_genomic.fna",
      "fileType": "GENOMIC_NUCLEOTIDE_FASTA"
    }
  ]
},{
  "accession": "GCA_002678295.1",
  "files": [
    {
      "filePath": "GCA_002678295.1/GCA_002678295.1_ASM267829v1_genomic.fna",
      "fileType": "GENOMIC_NUCLEOTIDE_FASTA"
    }
  ]
},{
  "accession": "GCA_002678315.1",
  "files": [
    {
      "filePath": "GCA_002678315.1/GCA_002678315.1_ASM267831v1_genomic.fna",
      "fileType": "GENOMIC_NUCLEOTIDE_FASTA"
    }
  ]
},{
  "accession": "GCA_002678335.1",
  "files": [
    {
      "filePath": "GCA_002678335.1/GCA_002678335.1_ASM267833v1_genomic.fna",
      "fileType": "GENOMIC_NUCLEOTIDE_FASTA"
    }
  ]
},{
  "accession": "GCA_002679135.1",
  "files": [
    {
      "filePath": "GCA_002679135.1/GCA_002679135.1_ASM267913v1_genomic.fna",
      "fileType": "GENOMIC_NUCLEOTIDE_FASTA"
    }
  ]
},{
  "accession": "GCA_002679155.1",
  "files": [
    {
      "filePath": "GCA_002679155.1/GCA_002679155.1_ASM267915v1_genomic.fna",
      "fileType": "GENOMIC_NUCLEOTIDE_FASTA"
    }
  ]
},{
  "accession": "GCA_002679175.1",
  "files": [
    {
      "filePath": "GCA_002679175.1/GCA_002679175.1_ASM267917v1_genomic.fna",
      "fileType": "GENOMIC_NUCLEOTIDE_FASTA"
    }
  ]
},{
  "accession": "GCA_002679195.1",
  "files": [
    {
      "filePath": "GCA_002679195.1/GCA_002679195.1_ASM267919v1_genomic.fna",
      "fileType": "GENOMIC_NUCLEOTIDE_FASTA"
    }
  ]
},{
  "accession": "GCA_002679215.1",
  "files": [
    {
      "filePath": "GCA_002679215.1/GCA_002679215.1_ASM267921v1_genomic.fna",
      "fileType": "GENOMIC_NUCLEOTIDE_FASTA"
    }
  ]
},{
  "accession": "GCA_002679235.1",
  "files": [
    {
      "filePath": "GCA_002679235.1/GCA_002679235.1_ASM267923v1_genomic.fna",
      "fileType": "GENOMIC_NUCLEOTIDE_FASTA"
    }
  ]
},{
  "accession": "GCA_002679255.1",
  "files": [
    {
      "filePath": "GCA_002679255.1/GCA_002679255.1_ASM267925v1_genomic.fna",
      "fileType": "GENOMIC_NUCLEOTIDE_FASTA"
    }
  ]
},{
  "accession": "GCA_002679295.1",
  "files": [
    {
      "filePath": "GCA_002679295.1/GCA_002679295.1_ASM267929v1_genomic.fna",
      "fileType": "GENOMIC_NUCLEOTIDE_FASTA"
    }
  ]
},{
  "accession": "GCA_002679315.1",
  "files": [
    {
      "filePath": "GCA_002679315.1/GCA_002679315.1_ASM267931v1_genomic.fna",
      "fileType": "GENOMIC_NUCLEOTIDE_FASTA"
    }
  ]
},{
  "accession": "GCA_002679335.1",
  "files": [
    {
      "filePath": "GCA_002679335.1/GCA_002679335.1_ASM267933v1_genomic.fna",
      "fileType": "GENOMIC_NUCLEOTIDE_FASTA"
    }
  ]
},{
  "accession": "GCA_002679355.1",
  "files": [
    {
      "filePath": "GCA_002679355.1/GCA_002679355.1_ASM267935v1_genomic.fna",
      "fileType": "GENOMIC_NUCLEOTIDE_FASTA"
    }
  ]
},{
  "accession": "GCA_002679375.1",
  "files": [
    {
      "filePath": "GCA_002679375.1/GCA_002679375.1_ASM267937v1_genomic.fna",
      "fileType": "GENOMIC_NUCLEOTIDE_FASTA"
    }
  ]
},{
  "accession": "GCA_002679395.1",
  "files": [
    {
      "filePath": "GCA_002679395.1/GCA_002679395.1_ASM267939v1_genomic.fna",
      "fileType": "GENOMIC_NUCLEOTIDE_FASTA"
    }
  ]
},{
  "accession": "GCA_002679415.1",
  "files": [
    {
      "filePath": "GCA_002679415.1/GCA_002679415.1_ASM267941v1_genomic.fna",
      "fileType": "GENOMIC_NUCLEOTIDE_FASTA"
    }
  ]
},{
  "accession": "GCA_002679435.1",
  "files": [
    {
      "filePath": "GCA_002679435.1/GCA_002679435.1_ASM267943v1_genomic.fna",
      "fileType": "GENOMIC_NUCLEOTIDE_FASTA"
    }
  ]
},{
  "accession": "GCA_002679455.1",
  "files": [
    {
      "filePath": "GCA_002679455.1/GCA_002679455.1_ASM267945v1_genomic.fna",
      "fileType": "GENOMIC_NUCLEOTIDE_FASTA"
    }
  ]
},{
  "accession": "GCA_002679475.1",
  "files": [
    {
      "filePath": "GCA_002679475.1/GCA_002679475.1_ASM267947v1_genomic.fna",
      "fileType": "GENOMIC_NUCLEOTIDE_FASTA"
    }
  ]
},{
  "accession": "GCA_002679515.1",
  "files": [
    {
      "filePath": "GCA_002679515.1/GCA_002679515.1_ASM267951v1_genomic.fna",
      "fileType": "GENOMIC_NUCLEOTIDE_FASTA"
    }
  ]
},{
  "accession": "GCA_002679535.1",
  "files": [
    {
      "filePath": "GCA_002679535.1/GCA_002679535.1_ASM267953v1_genomic.fna",
      "fileType": "GENOMIC_NUCLEOTIDE_FASTA"
    }
  ]
},{
  "accession": "GCA_002679555.1",
  "files": [
    {
      "filePath": "GCA_002679555.1/GCA_002679555.1_ASM267955v1_genomic.fna",
      "fileType": "GENOMIC_NUCLEOTIDE_FASTA"
    }
  ]
},{
  "accession": "GCA_002679575.1",
  "files": [
    {
      "filePath": "GCA_002679575.1/GCA_002679575.1_ASM267957v1_genomic.fna",
      "fileType": "GENOMIC_NUCLEOTIDE_FASTA"
    }
  ]
},{
  "accession": "GCA_002679595.1",
  "files": [
    {
      "filePath": "GCA_002679595.1/GCA_002679595.1_ASM267959v1_genomic.fna",
      "fileType": "GENOMIC_NUCLEOTIDE_FASTA"
    }
  ]
},{
  "accession": "GCA_002679615.1",
  "files": [
    {
      "filePath": "GCA_002679615.1/GCA_002679615.1_ASM267961v1_genomic.fna",
      "fileType": "GENOMIC_NUCLEOTIDE_FASTA"
    }
  ]
},{
  "accession": "GCA_002679635.1",
  "files": [
    {
      "filePath": "GCA_002679635.1/GCA_002679635.1_ASM267963v1_genomic.fna",
      "fileType": "GENOMIC_NUCLEOTIDE_FASTA"
    }
  ]
},{
  "accession": "GCA_002679655.1",
  "files": [
    {
      "filePath": "GCA_002679655.1/GCA_002679655.1_ASM267965v1_genomic.fna",
      "fileType": "GENOMIC_NUCLEOTIDE_FASTA"
    }
  ]
},{
  "accession": "GCA_002679675.1",
  "files": [
    {
      "filePath": "GCA_002679675.1/GCA_002679675.1_ASM267967v1_genomic.fna",
      "fileType": "GENOMIC_NUCLEOTIDE_FASTA"
    }
  ]
},{
  "accession": "GCA_002679695.1",
  "files": [
    {
      "filePath": "GCA_002679695.1/GCA_002679695.1_ASM267969v1_genomic.fna",
      "fileType": "GENOMIC_NUCLEOTIDE_FASTA"
    }
  ]
},{
  "accession": "GCA_002679735.1",
  "files": [
    {
      "filePath": "GCA_002679735.1/GCA_002679735.1_ASM267973v1_genomic.fna",
      "fileType": "GENOMIC_NUCLEOTIDE_FASTA"
    }
  ]
},{
  "accession": "GCA_002679755.1",
  "files": [
    {
      "filePath": "GCA_002679755.1/GCA_002679755.1_ASM267975v1_genomic.fna",
      "fileType": "GENOMIC_NUCLEOTIDE_FASTA"
    }
  ]
},{
  "accession": "GCA_002679775.1",
  "files": [
    {
      "filePath": "GCA_002679775.1/GCA_002679775.1_ASM267977v1_genomic.fna",
      "fileType": "GENOMIC_NUCLEOTIDE_FASTA"
    }
  ]
},{
  "accession": "GCA_002679795.1",
  "files": [
    {
      "filePath": "GCA_002679795.1/GCA_002679795.1_ASM267979v1_genomic.fna",
      "fileType": "GENOMIC_NUCLEOTIDE_FASTA"
    }
  ]
},{
  "accession": "GCA_002679815.1",
  "files": [
    {
      "filePath": "GCA_002679815.1/GCA_002679815.1_ASM267981v1_genomic.fna",
      "fileType": "GENOMIC_NUCLEOTIDE_FASTA"
    }
  ]
},{
  "accession": "GCA_002679835.1",
  "files": [
    {
      "filePath": "GCA_002679835.1/GCA_002679835.1_ASM267983v1_genomic.fna",
      "fileType": "GENOMIC_NUCLEOTIDE_FASTA"
    }
  ]
},{
  "accession": "GCA_002679855.1",
  "files": [
    {
      "filePath": "GCA_002679855.1/GCA_002679855.1_ASM267985v1_genomic.fna",
      "fileType": "GENOMIC_NUCLEOTIDE_FASTA"
    }
  ]
},{
  "accession": "GCA_002679875.1",
  "files": [
    {
      "filePath": "GCA_002679875.1/GCA_002679875.1_ASM267987v1_genomic.fna",
      "fileType": "GENOMIC_NUCLEOTIDE_FASTA"
    }
  ]
},{
  "accession": "GCA_002679895.1",
  "files": [
    {
      "filePath": "GCA_002679895.1/GCA_002679895.1_ASM267989v1_genomic.fna",
      "fileType": "GENOMIC_NUCLEOTIDE_FASTA"
    }
  ]
},{
  "accession": "GCA_002679915.1",
  "files": [
    {
      "filePath": "GCA_002679915.1/GCA_002679915.1_ASM267991v1_genomic.fna",
      "fileType": "GENOMIC_NUCLEOTIDE_FASTA"
    }
  ]
},{
  "accession": "GCA_002679955.1",
  "files": [
    {
      "filePath": "GCA_002679955.1/GCA_002679955.1_ASM267995v1_genomic.fna",
      "fileType": "GENOMIC_NUCLEOTIDE_FASTA"
    }
  ]
},{
  "accession": "GCA_002679975.1",
  "files": [
    {
      "filePath": "GCA_002679975.1/GCA_002679975.1_ASM267997v1_genomic.fna",
      "fileType": "GENOMIC_NUCLEOTIDE_FASTA"
    }
  ]
},{
  "accession": "GCA_002679995.1",
  "files": [
    {
      "filePath": "GCA_002679995.1/GCA_002679995.1_ASM267999v1_genomic.fna",
      "fileType": "GENOMIC_NUCLEOTIDE_FASTA"
    }
  ]
},{
  "accession": "GCA_002680015.1",
  "files": [
    {
      "filePath": "GCA_002680015.1/GCA_002680015.1_ASM268001v1_genomic.fna",
      "fileType": "GENOMIC_NUCLEOTIDE_FASTA"
    }
  ]
},{
  "accession": "GCA_002680035.1",
  "files": [
    {
      "filePath": "GCA_002680035.1/GCA_002680035.1_ASM268003v1_genomic.fna",
      "fileType": "GENOMIC_NUCLEOTIDE_FASTA"
    }
  ]
},{
  "accession": "GCA_002680055.1",
  "files": [
    {
      "filePath": "GCA_002680055.1/GCA_002680055.1_ASM268005v1_genomic.fna",
      "fileType": "GENOMIC_NUCLEOTIDE_FASTA"
    }
  ]
},{
  "accession": "GCA_002680075.1",
  "files": [
    {
      "filePath": "GCA_002680075.1/GCA_002680075.1_ASM268007v1_genomic.fna",
      "fileType": "GENOMIC_NUCLEOTIDE_FASTA"
    }
  ]
},{
  "accession": "GCA_002680095.1",
  "files": [
    {
      "filePath": "GCA_002680095.1/GCA_002680095.1_ASM268009v1_genomic.fna",
      "fileType": "GENOMIC_NUCLEOTIDE_FASTA"
    }
  ]
},{
  "accession": "GCA_002680115.1",
  "files": [
    {
      "filePath": "GCA_002680115.1/GCA_002680115.1_ASM268011v1_genomic.fna",
      "fileType": "GENOMIC_NUCLEOTIDE_FASTA"
    }
  ]
},{
  "accession": "GCA_002815475.1",
  "files": [
    {
      "filePath": "GCA_002815475.1/GCA_002815475.1_ASM281547v1_genomic.fna",
      "fileType": "GENOMIC_NUCLEOTIDE_FASTA"
    }
  ]
},{
  "accession": "GCA_002821265.1",
  "files": [
    {
      "filePath": "GCA_002821265.1/GCA_002821265.1_ASM282126v1_genomic.fna",
      "fileType": "GENOMIC_NUCLEOTIDE_FASTA"
    }
  ]
},{
  "accession": "GCA_002826825.1",
  "files": [
    {
      "filePath": "GCA_002826825.1/GCA_002826825.1_ASM282682v1_genomic.fna",
      "fileType": "GENOMIC_NUCLEOTIDE_FASTA"
    }
  ]
},{
  "accession": "GCA_002826985.1",
  "files": [
    {
      "filePath": "GCA_002826985.1/GCA_002826985.1_ASM282698v1_genomic.fna",
      "fileType": "GENOMIC_NUCLEOTIDE_FASTA"
    }
  ]
},{
  "accession": "GCA_002827345.1",
  "files": [
    {
      "filePath": "GCA_002827345.1/GCA_002827345.1_ASM282734v1_genomic.fna",
      "fileType": "GENOMIC_NUCLEOTIDE_FASTA"
    }
  ]
},{
  "accession": "GCA_003052225.1",
  "files": [
    {
      "filePath": "GCA_003052225.1/GCA_003052225.1_ASM305222v1_genomic.fna",
      "fileType": "GENOMIC_NUCLEOTIDE_FASTA"
    }
  ]
},{
  "accession": "GCA_003147485.1",
  "files": [
    {
      "filePath": "GCA_003147485.1/GCA_003147485.1_ASM314748v1_genomic.fna",
      "fileType": "GENOMIC_NUCLEOTIDE_FASTA"
    }
  ]
},{
  "accession": "GCA_003147505.1",
  "files": [
    {
      "filePath": "GCA_003147505.1/GCA_003147505.1_ASM314750v1_genomic.fna",
      "fileType": "GENOMIC_NUCLEOTIDE_FASTA"
    }
  ]
},{
  "accession": "GCA_003177375.1",
  "files": [
    {
      "filePath": "GCA_003177375.1/GCA_003177375.1_ASM317737v1_genomic.fna",
      "fileType": "GENOMIC_NUCLEOTIDE_FASTA"
    }
  ]
},{
  "accession": "GCA_003177395.1",
  "files": [
    {
      "filePath": "GCA_003177395.1/GCA_003177395.1_ASM317739v1_genomic.fna",
      "fileType": "GENOMIC_NUCLEOTIDE_FASTA"
    }
  ]
},{
  "accession": "GCA_003177495.1",
  "files": [
    {
      "filePath": "GCA_003177495.1/GCA_003177495.1_ASM317749v1_genomic.fna",
      "fileType": "GENOMIC_NUCLEOTIDE_FASTA"
    }
  ]
},{
  "accession": "GCA_003177515.1",
  "files": [
    {
      "filePath": "GCA_003177515.1/GCA_003177515.1_ASM317751v1_genomic.fna",
      "fileType": "GENOMIC_NUCLEOTIDE_FASTA"
    }
  ]
},{
  "accession": "GCA_003177535.1",
  "files": [
    {
      "filePath": "GCA_003177535.1/GCA_003177535.1_ASM317753v1_genomic.fna",
      "fileType": "GENOMIC_NUCLEOTIDE_FASTA"
    }
  ]
},{
  "accession": "GCA_003177555.1",
  "files": [
    {
      "filePath": "GCA_003177555.1/GCA_003177555.1_ASM317755v1_genomic.fna",
      "fileType": "GENOMIC_NUCLEOTIDE_FASTA"
    }
  ]
},{
  "accession": "GCA_003177575.1",
  "files": [
    {
      "filePath": "GCA_003177575.1/GCA_003177575.1_ASM317757v1_genomic.fna",
      "fileType": "GENOMIC_NUCLEOTIDE_FASTA"
    }
  ]
},{
  "accession": "GCA_003177595.1",
  "files": [
    {
      "filePath": "GCA_003177595.1/GCA_003177595.1_ASM317759v1_genomic.fna",
      "fileType": "GENOMIC_NUCLEOTIDE_FASTA"
    }
  ]
},{
  "accession": "GCA_003177615.1",
  "files": [
    {
      "filePath": "GCA_003177615.1/GCA_003177615.1_ASM317761v1_genomic.fna",
      "fileType": "GENOMIC_NUCLEOTIDE_FASTA"
    }
  ]
},{
  "accession": "GCA_003177655.1",
  "files": [
    {
      "filePath": "GCA_003177655.1/GCA_003177655.1_ASM317765v1_genomic.fna",
      "fileType": "GENOMIC_NUCLEOTIDE_FASTA"
    }
  ]
},{
  "accession": "GCA_003177675.1",
  "files": [
    {
      "filePath": "GCA_003177675.1/GCA_003177675.1_ASM317767v1_genomic.fna",
      "fileType": "GENOMIC_NUCLEOTIDE_FASTA"
    }
  ]
},{
  "accession": "GCA_003177715.1",
  "files": [
    {
      "filePath": "GCA_003177715.1/GCA_003177715.1_ASM317771v1_genomic.fna",
      "fileType": "GENOMIC_NUCLEOTIDE_FASTA"
    }
  ]
},{
  "accession": "GCA_003177735.1",
  "files": [
    {
      "filePath": "GCA_003177735.1/GCA_003177735.1_ASM317773v1_genomic.fna",
      "fileType": "GENOMIC_NUCLEOTIDE_FASTA"
    }
  ]
},{
  "accession": "GCA_003177755.1",
  "files": [
    {
      "filePath": "GCA_003177755.1/GCA_003177755.1_ASM317775v1_genomic.fna",
      "fileType": "GENOMIC_NUCLEOTIDE_FASTA"
    }
  ]
},{
  "accession": "GCA_003177775.1",
  "files": [
    {
      "filePath": "GCA_003177775.1/GCA_003177775.1_ASM317777v1_genomic.fna",
      "fileType": "GENOMIC_NUCLEOTIDE_FASTA"
    }
  ]
},{
  "accession": "GCA_003177795.1",
  "files": [
    {
      "filePath": "GCA_003177795.1/GCA_003177795.1_ASM317779v1_genomic.fna",
      "fileType": "GENOMIC_NUCLEOTIDE_FASTA"
    }
  ]
},{
  "accession": "GCA_003177875.1",
  "files": [
    {
      "filePath": "GCA_003177875.1/GCA_003177875.1_ASM317787v1_genomic.fna",
      "fileType": "GENOMIC_NUCLEOTIDE_FASTA"
    }
  ]
},{
  "accession": "GCA_003177895.1",
  "files": [
    {
      "filePath": "GCA_003177895.1/GCA_003177895.1_ASM317789v1_genomic.fna",
      "fileType": "GENOMIC_NUCLEOTIDE_FASTA"
    }
  ]
},{
  "accession": "GCA_003177915.1",
  "files": [
    {
      "filePath": "GCA_003177915.1/GCA_003177915.1_ASM317791v1_genomic.fna",
      "fileType": "GENOMIC_NUCLEOTIDE_FASTA"
    }
  ]
},{
  "accession": "GCA_003177935.1",
  "files": [
    {
      "filePath": "GCA_003177935.1/GCA_003177935.1_ASM317793v1_genomic.fna",
      "fileType": "GENOMIC_NUCLEOTIDE_FASTA"
    }
  ]
},{
  "accession": "GCA_003178375.1",
  "files": [
    {
      "filePath": "GCA_003178375.1/GCA_003178375.1_ASM317837v1_genomic.fna",
      "fileType": "GENOMIC_NUCLEOTIDE_FASTA"
    }
  ]
},{
  "accession": "GCA_003178395.1",
  "files": [
    {
      "filePath": "GCA_003178395.1/GCA_003178395.1_ASM317839v1_genomic.fna",
      "fileType": "GENOMIC_NUCLEOTIDE_FASTA"
    }
  ]
},{
  "accession": "GCA_003179515.1",
  "files": [
    {
      "filePath": "GCA_003179515.1/GCA_003179515.1_ASM317951v1_genomic.fna",
      "fileType": "GENOMIC_NUCLEOTIDE_FASTA"
    }
  ]
},{
  "accession": "GCA_003179975.1",
  "files": [
    {
      "filePath": "GCA_003179975.1/GCA_003179975.1_ASM317997v1_genomic.fna",
      "fileType": "GENOMIC_NUCLEOTIDE_FASTA"
    }
  ]
},{
  "accession": "GCA_003180035.1",
  "files": [
    {
      "filePath": "GCA_003180035.1/GCA_003180035.1_ASM318003v1_genomic.fna",
      "fileType": "GENOMIC_NUCLEOTIDE_FASTA"
    }
  ]
},{
  "accession": "GCA_003180055.1",
  "files": [
    {
      "filePath": "GCA_003180055.1/GCA_003180055.1_ASM318005v1_genomic.fna",
      "fileType": "GENOMIC_NUCLEOTIDE_FASTA"
    }
  ]
},{
  "accession": "GCA_003180075.1",
  "files": [
    {
      "filePath": "GCA_003180075.1/GCA_003180075.1_ASM318007v1_genomic.fna",
      "fileType": "GENOMIC_NUCLEOTIDE_FASTA"
    }
  ]
},{
  "accession": "GCA_003180095.1",
  "files": [
    {
      "filePath": "GCA_003180095.1/GCA_003180095.1_ASM318009v1_genomic.fna",
      "fileType": "GENOMIC_NUCLEOTIDE_FASTA"
    }
  ]
},{
  "accession": "GCA_003180155.1",
  "files": [
    {
      "filePath": "GCA_003180155.1/GCA_003180155.1_ASM318015v1_genomic.fna",
      "fileType": "GENOMIC_NUCLEOTIDE_FASTA"
    }
  ]
},{
  "accession": "GCA_003180335.1",
  "files": [
    {
      "filePath": "GCA_003180335.1/GCA_003180335.1_ASM318033v1_genomic.fna",
      "fileType": "GENOMIC_NUCLEOTIDE_FASTA"
    }
  ]
},{
  "accession": "GCA_003180355.1",
  "files": [
    {
      "filePath": "GCA_003180355.1/GCA_003180355.1_ASM318035v1_genomic.fna",
      "fileType": "GENOMIC_NUCLEOTIDE_FASTA"
    }
  ]
},{
  "accession": "GCA_003180375.1",
  "files": [
    {
      "filePath": "GCA_003180375.1/GCA_003180375.1_ASM318037v1_genomic.fna",
      "fileType": "GENOMIC_NUCLEOTIDE_FASTA"
    }
  ]
},{
  "accession": "GCA_003180395.1",
  "files": [
    {
      "filePath": "GCA_003180395.1/GCA_003180395.1_ASM318039v1_genomic.fna",
      "fileType": "GENOMIC_NUCLEOTIDE_FASTA"
    }
  ]
},{
  "accession": "GCA_003180455.1",
  "files": [
    {
      "filePath": "GCA_003180455.1/GCA_003180455.1_ASM318045v1_genomic.fna",
      "fileType": "GENOMIC_NUCLEOTIDE_FASTA"
    }
  ]
},{
  "accession": "GCA_003180515.1",
  "files": [
    {
      "filePath": "GCA_003180515.1/GCA_003180515.1_ASM318051v1_genomic.fna",
      "fileType": "GENOMIC_NUCLEOTIDE_FASTA"
    }
  ]
},{
  "accession": "GCA_003180575.1",
  "files": [
    {
      "filePath": "GCA_003180575.1/GCA_003180575.1_ASM318057v1_genomic.fna",
      "fileType": "GENOMIC_NUCLEOTIDE_FASTA"
    }
  ]
},{
  "accession": "GCA_003180695.1",
  "files": [
    {
      "filePath": "GCA_003180695.1/GCA_003180695.1_ASM318069v1_genomic.fna",
      "fileType": "GENOMIC_NUCLEOTIDE_FASTA"
    }
  ]
},{
  "accession": "GCA_003180715.1",
  "files": [
    {
      "filePath": "GCA_003180715.1/GCA_003180715.1_ASM318071v1_genomic.fna",
      "fileType": "GENOMIC_NUCLEOTIDE_FASTA"
    }
  ]
},{
  "accession": "GCA_003180735.1",
  "files": [
    {
      "filePath": "GCA_003180735.1/GCA_003180735.1_ASM318073v1_genomic.fna",
      "fileType": "GENOMIC_NUCLEOTIDE_FASTA"
    }
  ]
},{
  "accession": "GCA_003180755.1",
  "files": [
    {
      "filePath": "GCA_003180755.1/GCA_003180755.1_ASM318075v1_genomic.fna",
      "fileType": "GENOMIC_NUCLEOTIDE_FASTA"
    }
  ]
},{
  "accession": "GCA_003180775.1",
  "files": [
    {
      "filePath": "GCA_003180775.1/GCA_003180775.1_ASM318077v1_genomic.fna",
      "fileType": "GENOMIC_NUCLEOTIDE_FASTA"
    }
  ]
},{
  "accession": "GCA_003180795.1",
  "files": [
    {
      "filePath": "GCA_003180795.1/GCA_003180795.1_ASM318079v1_genomic.fna",
      "fileType": "GENOMIC_NUCLEOTIDE_FASTA"
    }
  ]
},{
  "accession": "GCA_003180815.1",
  "files": [
    {
      "filePath": "GCA_003180815.1/GCA_003180815.1_ASM318081v1_genomic.fna",
      "fileType": "GENOMIC_NUCLEOTIDE_FASTA"
    }
  ]
},{
  "accession": "GCA_003180835.1",
  "files": [
    {
      "filePath": "GCA_003180835.1/GCA_003180835.1_ASM318083v1_genomic.fna",
      "fileType": "GENOMIC_NUCLEOTIDE_FASTA"
    }
  ]
},{
  "accession": "GCA_003180855.1",
  "files": [
    {
      "filePath": "GCA_003180855.1/GCA_003180855.1_ASM318085v1_genomic.fna",
      "fileType": "GENOMIC_NUCLEOTIDE_FASTA"
    }
  ]
},{
  "accession": "GCA_003180875.1",
  "files": [
    {
      "filePath": "GCA_003180875.1/GCA_003180875.1_ASM318087v1_genomic.fna",
      "fileType": "GENOMIC_NUCLEOTIDE_FASTA"
    }
  ]
},{
  "accession": "GCA_003180895.1",
  "files": [
    {
      "filePath": "GCA_003180895.1/GCA_003180895.1_ASM318089v1_genomic.fna",
      "fileType": "GENOMIC_NUCLEOTIDE_FASTA"
    }
  ]
},{
  "accession": "GCA_003180915.1",
  "files": [
    {
      "filePath": "GCA_003180915.1/GCA_003180915.1_ASM318091v1_genomic.fna",
      "fileType": "GENOMIC_NUCLEOTIDE_FASTA"
    }
  ]
},{
  "accession": "GCA_003266525.1",
  "files": [
    {
      "filePath": "GCA_003266525.1/GCA_003266525.1_ASM326652v1_genomic.fna",
      "fileType": "GENOMIC_NUCLEOTIDE_FASTA"
    }
  ]
},{
  "accession": "GCA_003266545.1",
  "files": [
    {
      "filePath": "GCA_003266545.1/GCA_003266545.1_ASM326654v1_genomic.fna",
      "fileType": "GENOMIC_NUCLEOTIDE_FASTA"
    }
  ]
},{
  "accession": "GCA_003266565.1",
  "files": [
    {
      "filePath": "GCA_003266565.1/GCA_003266565.1_ASM326656v1_genomic.fna",
      "fileType": "GENOMIC_NUCLEOTIDE_FASTA"
    }
  ]
},{
  "accession": "GCA_003266585.1",
  "files": [
    {
      "filePath": "GCA_003266585.1/GCA_003266585.1_ASM326658v1_genomic.fna",
      "fileType": "GENOMIC_NUCLEOTIDE_FASTA"
    }
  ]
},{
  "accession": "GCA_003266605.1",
  "files": [
    {
      "filePath": "GCA_003266605.1/GCA_003266605.1_ASM326660v1_genomic.fna",
      "fileType": "GENOMIC_NUCLEOTIDE_FASTA"
    }
  ]
},{
  "accession": "GCA_003266625.1",
  "files": [
    {
      "filePath": "GCA_003266625.1/GCA_003266625.1_ASM326662v1_genomic.fna",
      "fileType": "GENOMIC_NUCLEOTIDE_FASTA"
    }
  ]
},{
  "accession": "GCA_003266645.1",
  "files": [
    {
      "filePath": "GCA_003266645.1/GCA_003266645.1_ASM326664v1_genomic.fna",
      "fileType": "GENOMIC_NUCLEOTIDE_FASTA"
    }
  ]
},{
  "accession": "GCA_003266665.1",
  "files": [
    {
      "filePath": "GCA_003266665.1/GCA_003266665.1_ASM326666v1_genomic.fna",
      "fileType": "GENOMIC_NUCLEOTIDE_FASTA"
    }
  ]
},{
  "accession": "GCA_003266685.1",
  "files": [
    {
      "filePath": "GCA_003266685.1/GCA_003266685.1_ASM326668v1_genomic.fna",
      "fileType": "GENOMIC_NUCLEOTIDE_FASTA"
    }
  ]
},{
  "accession": "GCA_003266705.1",
  "files": [
    {
      "filePath": "GCA_003266705.1/GCA_003266705.1_ASM326670v1_genomic.fna",
      "fileType": "GENOMIC_NUCLEOTIDE_FASTA"
    }
  ]
},{
  "accession": "GCA_003266725.1",
  "files": [
    {
      "filePath": "GCA_003266725.1/GCA_003266725.1_ASM326672v1_genomic.fna",
      "fileType": "GENOMIC_NUCLEOTIDE_FASTA"
    }
  ]
},{
  "accession": "GCA_003266745.1",
  "files": [
    {
      "filePath": "GCA_003266745.1/GCA_003266745.1_ASM326674v1_genomic.fna",
      "fileType": "GENOMIC_NUCLEOTIDE_FASTA"
    }
  ]
},{
  "accession": "GCA_003266765.1",
  "files": [
    {
      "filePath": "GCA_003266765.1/GCA_003266765.1_ASM326676v1_genomic.fna",
      "fileType": "GENOMIC_NUCLEOTIDE_FASTA"
    }
  ]
},{
  "accession": "GCA_003266785.1",
  "files": [
    {
      "filePath": "GCA_003266785.1/GCA_003266785.1_ASM326678v1_genomic.fna",
      "fileType": "GENOMIC_NUCLEOTIDE_FASTA"
    }
  ]
},{
  "accession": "GCA_003266805.1",
  "files": [
    {
      "filePath": "GCA_003266805.1/GCA_003266805.1_ASM326680v1_genomic.fna",
      "fileType": "GENOMIC_NUCLEOTIDE_FASTA"
    }
  ]
},{
  "accession": "GCA_003266825.1",
  "files": [
    {
      "filePath": "GCA_003266825.1/GCA_003266825.1_ASM326682v1_genomic.fna",
      "fileType": "GENOMIC_NUCLEOTIDE_FASTA"
    }
  ]
},{
  "accession": "GCA_003266845.1",
  "files": [
    {
      "filePath": "GCA_003266845.1/GCA_003266845.1_ASM326684v1_genomic.fna",
      "fileType": "GENOMIC_NUCLEOTIDE_FASTA"
    }
  ]
},{
  "accession": "GCA_003266865.1",
  "files": [
    {
      "filePath": "GCA_003266865.1/GCA_003266865.1_ASM326686v1_genomic.fna",
      "fileType": "GENOMIC_NUCLEOTIDE_FASTA"
    }
  ]
},{
  "accession": "GCA_003266885.1",
  "files": [
    {
      "filePath": "GCA_003266885.1/GCA_003266885.1_ASM326688v1_genomic.fna",
      "fileType": "GENOMIC_NUCLEOTIDE_FASTA"
    }
  ]
},{
  "accession": "GCA_003266905.1",
  "files": [
    {
      "filePath": "GCA_003266905.1/GCA_003266905.1_ASM326690v1_genomic.fna",
      "fileType": "GENOMIC_NUCLEOTIDE_FASTA"
    }
  ]
},{
  "accession": "GCA_003266925.1",
  "files": [
    {
      "filePath": "GCA_003266925.1/GCA_003266925.1_ASM326692v1_genomic.fna",
      "fileType": "GENOMIC_NUCLEOTIDE_FASTA"
    }
  ]
},{
  "accession": "GCA_003266945.1",
  "files": [
    {
      "filePath": "GCA_003266945.1/GCA_003266945.1_ASM326694v1_genomic.fna",
      "fileType": "GENOMIC_NUCLEOTIDE_FASTA"
    }
  ]
},{
  "accession": "GCA_003266965.1",
  "files": [
    {
      "filePath": "GCA_003266965.1/GCA_003266965.1_ASM326696v1_genomic.fna",
      "fileType": "GENOMIC_NUCLEOTIDE_FASTA"
    }
  ]
},{
  "accession": "GCA_003266985.1",
  "files": [
    {
      "filePath": "GCA_003266985.1/GCA_003266985.1_ASM326698v1_genomic.fna",
      "fileType": "GENOMIC_NUCLEOTIDE_FASTA"
    }
  ]
},{
  "accession": "GCA_003267005.1",
  "files": [
    {
      "filePath": "GCA_003267005.1/GCA_003267005.1_ASM326700v1_genomic.fna",
      "fileType": "GENOMIC_NUCLEOTIDE_FASTA"
    }
  ]
},{
  "accession": "GCA_003267025.1",
  "files": [
    {
      "filePath": "GCA_003267025.1/GCA_003267025.1_ASM326702v1_genomic.fna",
      "fileType": "GENOMIC_NUCLEOTIDE_FASTA"
    }
  ]
},{
  "accession": "GCA_003267045.1",
  "files": [
    {
      "filePath": "GCA_003267045.1/GCA_003267045.1_ASM326704v1_genomic.fna",
      "fileType": "GENOMIC_NUCLEOTIDE_FASTA"
    }
  ]
},{
  "accession": "GCA_003267065.1",
  "files": [
    {
      "filePath": "GCA_003267065.1/GCA_003267065.1_ASM326706v1_genomic.fna",
      "fileType": "GENOMIC_NUCLEOTIDE_FASTA"
    }
  ]
},{
  "accession": "GCA_003267085.1",
  "files": [
    {
      "filePath": "GCA_003267085.1/GCA_003267085.1_ASM326708v1_genomic.fna",
      "fileType": "GENOMIC_NUCLEOTIDE_FASTA"
    }
  ]
},{
  "accession": "GCA_003267105.1",
  "files": [
    {
      "filePath": "GCA_003267105.1/GCA_003267105.1_ASM326710v1_genomic.fna",
      "fileType": "GENOMIC_NUCLEOTIDE_FASTA"
    }
  ]
},{
  "accession": "GCA_003267125.1",
  "files": [
    {
      "filePath": "GCA_003267125.1/GCA_003267125.1_ASM326712v1_genomic.fna",
      "fileType": "GENOMIC_NUCLEOTIDE_FASTA"
    }
  ]
},{
  "accession": "GCA_003267145.1",
  "files": [
    {
      "filePath": "GCA_003267145.1/GCA_003267145.1_ASM326714v1_genomic.fna",
      "fileType": "GENOMIC_NUCLEOTIDE_FASTA"
    }
  ]
},{
  "accession": "GCA_003267165.1",
  "files": [
    {
      "filePath": "GCA_003267165.1/GCA_003267165.1_ASM326716v1_genomic.fna",
      "fileType": "GENOMIC_NUCLEOTIDE_FASTA"
    }
  ]
},{
  "accession": "GCA_003267185.1",
  "files": [
    {
      "filePath": "GCA_003267185.1/GCA_003267185.1_ASM326718v1_genomic.fna",
      "fileType": "GENOMIC_NUCLEOTIDE_FASTA"
    }
  ]
},{
  "accession": "GCA_003267205.1",
  "files": [
    {
      "filePath": "GCA_003267205.1/GCA_003267205.1_ASM326720v1_genomic.fna",
      "fileType": "GENOMIC_NUCLEOTIDE_FASTA"
    }
  ]
},{
  "accession": "GCA_003267225.1",
  "files": [
    {
      "filePath": "GCA_003267225.1/GCA_003267225.1_ASM326722v1_genomic.fna",
      "fileType": "GENOMIC_NUCLEOTIDE_FASTA"
    }
  ]
},{
  "accession": "GCA_003267245.1",
  "files": [
    {
      "filePath": "GCA_003267245.1/GCA_003267245.1_ASM326724v1_genomic.fna",
      "fileType": "GENOMIC_NUCLEOTIDE_FASTA"
    }
  ]
},{
  "accession": "GCA_003267265.1",
  "files": [
    {
      "filePath": "GCA_003267265.1/GCA_003267265.1_ASM326726v1_genomic.fna",
      "fileType": "GENOMIC_NUCLEOTIDE_FASTA"
    }
  ]
},{
  "accession": "GCA_003267285.1",
  "files": [
    {
      "filePath": "GCA_003267285.1/GCA_003267285.1_ASM326728v1_genomic.fna",
      "fileType": "GENOMIC_NUCLEOTIDE_FASTA"
    }
  ]
},{
  "accession": "GCA_003267305.1",
  "files": [
    {
      "filePath": "GCA_003267305.1/GCA_003267305.1_ASM326730v1_genomic.fna",
      "fileType": "GENOMIC_NUCLEOTIDE_FASTA"
    }
  ]
},{
  "accession": "GCA_003267325.1",
  "files": [
    {
      "filePath": "GCA_003267325.1/GCA_003267325.1_ASM326732v1_genomic.fna",
      "fileType": "GENOMIC_NUCLEOTIDE_FASTA"
    }
  ]
},{
  "accession": "GCA_003267345.1",
  "files": [
    {
      "filePath": "GCA_003267345.1/GCA_003267345.1_ASM326734v1_genomic.fna",
      "fileType": "GENOMIC_NUCLEOTIDE_FASTA"
    }
  ]
},{
  "accession": "GCA_003267365.1",
  "files": [
    {
      "filePath": "GCA_003267365.1/GCA_003267365.1_ASM326736v1_genomic.fna",
      "fileType": "GENOMIC_NUCLEOTIDE_FASTA"
    }
  ]
},{
  "accession": "GCA_003267385.1",
  "files": [
    {
      "filePath": "GCA_003267385.1/GCA_003267385.1_ASM326738v1_genomic.fna",
      "fileType": "GENOMIC_NUCLEOTIDE_FASTA"
    }
  ]
},{
  "accession": "GCA_003267405.1",
  "files": [
    {
      "filePath": "GCA_003267405.1/GCA_003267405.1_ASM326740v1_genomic.fna",
      "fileType": "GENOMIC_NUCLEOTIDE_FASTA"
    }
  ]
},{
  "accession": "GCA_003267425.1",
  "files": [
    {
      "filePath": "GCA_003267425.1/GCA_003267425.1_ASM326742v1_genomic.fna",
      "fileType": "GENOMIC_NUCLEOTIDE_FASTA"
    }
  ]
},{
  "accession": "GCA_003267445.1",
  "files": [
    {
      "filePath": "GCA_003267445.1/GCA_003267445.1_ASM326744v1_genomic.fna",
      "fileType": "GENOMIC_NUCLEOTIDE_FASTA"
    }
  ]
},{
  "accession": "GCA_003267465.1",
  "files": [
    {
      "filePath": "GCA_003267465.1/GCA_003267465.1_ASM326746v1_genomic.fna",
      "fileType": "GENOMIC_NUCLEOTIDE_FASTA"
    }
  ]
},{
  "accession": "GCA_003267485.1",
  "files": [
    {
      "filePath": "GCA_003267485.1/GCA_003267485.1_ASM326748v1_genomic.fna",
      "fileType": "GENOMIC_NUCLEOTIDE_FASTA"
    }
  ]
},{
  "accession": "GCA_003267505.1",
  "files": [
    {
      "filePath": "GCA_003267505.1/GCA_003267505.1_ASM326750v1_genomic.fna",
      "fileType": "GENOMIC_NUCLEOTIDE_FASTA"
    }
  ]
},{
  "accession": "GCA_003267525.1",
  "files": [
    {
      "filePath": "GCA_003267525.1/GCA_003267525.1_ASM326752v1_genomic.fna",
      "fileType": "GENOMIC_NUCLEOTIDE_FASTA"
    }
  ]
},{
  "accession": "GCA_003267545.1",
  "files": [
    {
      "filePath": "GCA_003267545.1/GCA_003267545.1_ASM326754v1_genomic.fna",
      "fileType": "GENOMIC_NUCLEOTIDE_FASTA"
    }
  ]
},{
  "accession": "GCA_003267565.1",
  "files": [
    {
      "filePath": "GCA_003267565.1/GCA_003267565.1_ASM326756v1_genomic.fna",
      "fileType": "GENOMIC_NUCLEOTIDE_FASTA"
    }
  ]
},{
  "accession": "GCA_003267585.1",
  "files": [
    {
      "filePath": "GCA_003267585.1/GCA_003267585.1_ASM326758v1_genomic.fna",
      "fileType": "GENOMIC_NUCLEOTIDE_FASTA"
    }
  ]
},{
  "accession": "GCA_003267605.1",
  "files": [
    {
      "filePath": "GCA_003267605.1/GCA_003267605.1_ASM326760v1_genomic.fna",
      "fileType": "GENOMIC_NUCLEOTIDE_FASTA"
    }
  ]
},{
  "accession": "GCA_003267625.1",
  "files": [
    {
      "filePath": "GCA_003267625.1/GCA_003267625.1_ASM326762v1_genomic.fna",
      "fileType": "GENOMIC_NUCLEOTIDE_FASTA"
    }
  ]
},{
  "accession": "GCA_003267645.1",
  "files": [
    {
      "filePath": "GCA_003267645.1/GCA_003267645.1_ASM326764v1_genomic.fna",
      "fileType": "GENOMIC_NUCLEOTIDE_FASTA"
    }
  ]
},{
  "accession": "GCA_003267665.1",
  "files": [
    {
      "filePath": "GCA_003267665.1/GCA_003267665.1_ASM326766v1_genomic.fna",
      "fileType": "GENOMIC_NUCLEOTIDE_FASTA"
    }
  ]
},{
  "accession": "GCA_003267685.1",
  "files": [
    {
      "filePath": "GCA_003267685.1/GCA_003267685.1_ASM326768v1_genomic.fna",
      "fileType": "GENOMIC_NUCLEOTIDE_FASTA"
    }
  ]
},{
  "accession": "GCA_003267705.1",
  "files": [
    {
      "filePath": "GCA_003267705.1/GCA_003267705.1_ASM326770v1_genomic.fna",
      "fileType": "GENOMIC_NUCLEOTIDE_FASTA"
    }
  ]
},{
  "accession": "GCA_003267725.1",
  "files": [
    {
      "filePath": "GCA_003267725.1/GCA_003267725.1_ASM326772v1_genomic.fna",
      "fileType": "GENOMIC_NUCLEOTIDE_FASTA"
    }
  ]
},{
  "accession": "GCA_003267745.1",
  "files": [
    {
      "filePath": "GCA_003267745.1/GCA_003267745.1_ASM326774v1_genomic.fna",
      "fileType": "GENOMIC_NUCLEOTIDE_FASTA"
    }
  ]
},{
  "accession": "GCA_003267765.1",
  "files": [
    {
      "filePath": "GCA_003267765.1/GCA_003267765.1_ASM326776v1_genomic.fna",
      "fileType": "GENOMIC_NUCLEOTIDE_FASTA"
    }
  ]
},{
  "accession": "GCA_003267785.1",
  "files": [
    {
      "filePath": "GCA_003267785.1/GCA_003267785.1_ASM326778v1_genomic.fna",
      "fileType": "GENOMIC_NUCLEOTIDE_FASTA"
    }
  ]
},{
  "accession": "GCA_003267805.1",
  "files": [
    {
      "filePath": "GCA_003267805.1/GCA_003267805.1_ASM326780v1_genomic.fna",
      "fileType": "GENOMIC_NUCLEOTIDE_FASTA"
    }
  ]
},{
  "accession": "GCA_003267825.1",
  "files": [
    {
      "filePath": "GCA_003267825.1/GCA_003267825.1_ASM326782v1_genomic.fna",
      "fileType": "GENOMIC_NUCLEOTIDE_FASTA"
    }
  ]
},{
  "accession": "GCA_003267845.1",
  "files": [
    {
      "filePath": "GCA_003267845.1/GCA_003267845.1_ASM326784v1_genomic.fna",
      "fileType": "GENOMIC_NUCLEOTIDE_FASTA"
    }
  ]
},{
  "accession": "GCA_003267865.1",
  "files": [
    {
      "filePath": "GCA_003267865.1/GCA_003267865.1_ASM326786v1_genomic.fna",
      "fileType": "GENOMIC_NUCLEOTIDE_FASTA"
    }
  ]
},{
  "accession": "GCA_003267885.1",
  "files": [
    {
      "filePath": "GCA_003267885.1/GCA_003267885.1_ASM326788v1_genomic.fna",
      "fileType": "GENOMIC_NUCLEOTIDE_FASTA"
    }
  ]
},{
  "accession": "GCA_003950095.1",
  "files": [
    {
      "filePath": "GCA_003950095.1/GCA_003950095.1_ASM395009v1_genomic.fna",
      "fileType": "GENOMIC_NUCLEOTIDE_FASTA"
    }
  ]
},{
  "accession": "GCA_003971965.1",
  "files": [
    {
      "filePath": "GCA_003971965.1/GCA_003971965.1_ASM397196v1_genomic.fna",
      "fileType": "GENOMIC_NUCLEOTIDE_FASTA"
    }
  ]
},{
  "accession": "GCA_003971985.1",
  "files": [
    {
      "filePath": "GCA_003971985.1/GCA_003971985.1_ASM397198v1_genomic.fna",
      "fileType": "GENOMIC_NUCLEOTIDE_FASTA"
    }
  ]
},{
  "accession": "GCA_004133345.1",
  "files": [
    {
      "filePath": "GCA_004133345.1/GCA_004133345.1_ASM413334v1_genomic.fna",
      "fileType": "GENOMIC_NUCLEOTIDE_FASTA"
    }
  ]
},{
  "accession": "GCA_004287915.1",
  "files": [
    {
      "filePath": "GCA_004287915.1/GCA_004287915.1_ASM428791v1_genomic.fna",
      "fileType": "GENOMIC_NUCLEOTIDE_FASTA"
    }
  ]
},{
  "accession": "GCA_006298365.1",
  "files": [
    {
      "filePath": "GCA_006298365.1/GCA_006298365.1_ASM629836v1_genomic.fna",
      "fileType": "GENOMIC_NUCLEOTIDE_FASTA"
    }
  ]
},{
  "accession": "GCA_008766755.1",
  "files": [
    {
      "filePath": "GCA_008766755.1/GCA_008766755.1_ASM876675v1_genomic.fna",
      "fileType": "GENOMIC_NUCLEOTIDE_FASTA"
    }
  ]
},{
  "accession": "GCA_008775755.1",
  "files": [
    {
      "filePath": "GCA_008775755.1/GCA_008775755.1_ASM877575v1_genomic.fna",
      "fileType": "GENOMIC_NUCLEOTIDE_FASTA"
    }
  ]
},{
  "accession": "GCA_008785385.1",
  "files": [
    {
      "filePath": "GCA_008785385.1/GCA_008785385.1_ASM878538v1_genomic.fna",
      "fileType": "GENOMIC_NUCLEOTIDE_FASTA"
    }
  ]
},{
  "accession": "GCA_008785405.1",
  "files": [
    {
      "filePath": "GCA_008785405.1/GCA_008785405.1_ASM878540v1_genomic.fna",
      "fileType": "GENOMIC_NUCLEOTIDE_FASTA"
    }
  ]
},{
  "accession": "GCA_008785465.1",
  "files": [
    {
      "filePath": "GCA_008785465.1/GCA_008785465.1_ASM878546v1_genomic.fna",
      "fileType": "GENOMIC_NUCLEOTIDE_FASTA"
    }
  ]
},{
  "accession": "GCA_008785525.1",
  "files": [
    {
      "filePath": "GCA_008785525.1/GCA_008785525.1_ASM878552v1_genomic.fna",
      "fileType": "GENOMIC_NUCLEOTIDE_FASTA"
    }
  ]
},{
  "accession": "GCA_008785545.1",
  "files": [
    {
      "filePath": "GCA_008785545.1/GCA_008785545.1_ASM878554v1_genomic.fna",
      "fileType": "GENOMIC_NUCLEOTIDE_FASTA"
    }
  ]
},{
  "accession": "GCA_008785585.1",
  "files": [
    {
      "filePath": "GCA_008785585.1/GCA_008785585.1_ASM878558v1_genomic.fna",
      "fileType": "GENOMIC_NUCLEOTIDE_FASTA"
    }
  ]
},{
  "accession": "GCA_008785665.1",
  "files": [
    {
      "filePath": "GCA_008785665.1/GCA_008785665.1_ASM878566v1_genomic.fna",
      "fileType": "GENOMIC_NUCLEOTIDE_FASTA"
    }
  ]
},{
  "accession": "GCA_008797235.1",
  "files": [
    {
      "filePath": "GCA_008797235.1/GCA_008797235.1_ASM879723v1_genomic.fna",
      "fileType": "GENOMIC_NUCLEOTIDE_FASTA"
    }
  ]
},{
  "accession": "GCA_008797375.1",
  "files": [
    {
      "filePath": "GCA_008797375.1/GCA_008797375.1_ASM879737v1_genomic.fna",
      "fileType": "GENOMIC_NUCLEOTIDE_FASTA"
    }
  ]
},{
  "accession": "GCA_008797395.1",
  "files": [
    {
      "filePath": "GCA_008797395.1/GCA_008797395.1_ASM879739v1_genomic.fna",
      "fileType": "GENOMIC_NUCLEOTIDE_FASTA"
    }
  ]
},{
  "accession": "GCA_008798455.1",
  "files": [
    {
      "filePath": "GCA_008798455.1/GCA_008798455.1_ASM879845v1_genomic.fna",
      "fileType": "GENOMIC_NUCLEOTIDE_FASTA"
    }
  ]
},{
  "accession": "GCA_008799315.1",
  "files": [
    {
      "filePath": "GCA_008799315.1/GCA_008799315.1_ASM879931v1_genomic.fna",
      "fileType": "GENOMIC_NUCLEOTIDE_FASTA"
    }
  ]
},{
  "accession": "GCA_008800675.1",
  "files": [
    {
      "filePath": "GCA_008800675.1/GCA_008800675.1_ASM880067v1_genomic.fna",
      "fileType": "GENOMIC_NUCLEOTIDE_FASTA"
    }
  ]
},{
  "accession": "GCA_008800935.1",
  "files": [
    {
      "filePath": "GCA_008800935.1/GCA_008800935.1_ASM880093v1_genomic.fna",
      "fileType": "GENOMIC_NUCLEOTIDE_FASTA"
    }
  ]
},{
  "accession": "GCA_008800975.1",
  "files": [
    {
      "filePath": "GCA_008800975.1/GCA_008800975.1_ASM880097v1_genomic.fna",
      "fileType": "GENOMIC_NUCLEOTIDE_FASTA"
    }
  ]
},{
  "accession": "GCA_013087445.1",
  "files": [
    {
      "filePath": "GCA_013087445.1/GCA_013087445.1_ASM1308744v1_genomic.fna",
      "fileType": "GENOMIC_NUCLEOTIDE_FASTA"
    }
  ]
},{
  "accession": "GCA_014883455.1",
  "files": [
    {
      "filePath": "GCA_014883455.1/GCA_014883455.1_ASM1488345v1_genomic.fna",
      "fileType": "GENOMIC_NUCLEOTIDE_FASTA"
    }
  ]
},{
  "accession": "GCA_014883695.1",
  "files": [
    {
      "filePath": "GCA_014883695.1/GCA_014883695.1_ASM1488369v1_genomic.fna",
      "fileType": "GENOMIC_NUCLEOTIDE_FASTA"
    }
  ]
},{
  "accession": "GCA_018580795.1",
  "files": [
    {
      "filePath": "GCA_018580795.1/GCA_018580795.1_ASM1858079v1_genomic.fna",
      "fileType": "GENOMIC_NUCLEOTIDE_FASTA"
    }
  ]
},{
  "accession": "GCA_018580805.1",
  "files": [
    {
      "filePath": "GCA_018580805.1/GCA_018580805.1_ASM1858080v1_genomic.fna",
      "fileType": "GENOMIC_NUCLEOTIDE_FASTA"
    }
  ]
},{
  "accession": "GCA_018580815.1",
  "files": [
    {
      "filePath": "GCA_018580815.1/GCA_018580815.1_ASM1858081v1_genomic.fna",
      "fileType": "GENOMIC_NUCLEOTIDE_FASTA"
    }
  ]
},{
  "accession": "GCA_031098895.1",
  "files": [
    {
      "filePath": "GCA_031098895.1/GCA_031098895.1_ASM3109889v1_genomic.fna",
      "fileType": "GENOMIC_NUCLEOTIDE_FASTA"
    }
  ]
},{
  "accession": "GCA_031099035.1",
  "files": [
    {
      "filePath": "GCA_031099035.1/GCA_031099035.1_ASM3109903v1_genomic.fna",
      "fileType": "GENOMIC_NUCLEOTIDE_FASTA"
    }
  ]
},{
  "accession": "GCA_031099045.1",
  "files": [
    {
      "filePath": "GCA_031099045.1/GCA_031099045.1_ASM3109904v1_genomic.fna",
      "fileType": "GENOMIC_NUCLEOTIDE_FASTA"
    }
  ]
},{
  "accession": "GCA_031099075.1",
  "files": [
    {
      "filePath": "GCA_031099075.1/GCA_031099075.1_ASM3109907v1_genomic.fna",
      "fileType": "GENOMIC_NUCLEOTIDE_FASTA"
    }
  ]
},{
  "accession": "GCA_031099085.1",
  "files": [
    {
      "filePath": "GCA_031099085.1/GCA_031099085.1_ASM3109908v1_genomic.fna",
      "fileType": "GENOMIC_NUCLEOTIDE_FASTA"
    }
  ]
},{
  "accession": "GCA_031099135.1",
  "files": [
    {
      "filePath": "GCA_031099135.1/GCA_031099135.1_ASM3109913v1_genomic.fna",
      "fileType": "GENOMIC_NUCLEOTIDE_FASTA"
    }
  ]
},{
  "accession": "GCA_031099145.1",
  "files": [
    {
      "filePath": "GCA_031099145.1/GCA_031099145.1_ASM3109914v1_genomic.fna",
      "fileType": "GENOMIC_NUCLEOTIDE_FASTA"
    }
  ]
},{
  "accession": "GCA_031099255.1",
  "files": [
    {
      "filePath": "GCA_031099255.1/GCA_031099255.1_ASM3109925v1_genomic.fna",
      "fileType": "GENOMIC_NUCLEOTIDE_FASTA"
    }
  ]
},{
  "accession": "GCA_031099265.1",
  "files": [
    {
      "filePath": "GCA_031099265.1/GCA_031099265.1_ASM3109926v1_genomic.fna",
      "fileType": "GENOMIC_NUCLEOTIDE_FASTA"
    }
  ]
},{
  "accession": "GCA_031102225.1",
  "files": [
    {
      "filePath": "GCA_031102225.1/GCA_031102225.1_ASM3110222v1_genomic.fna",
      "fileType": "GENOMIC_NUCLEOTIDE_FASTA"
    }
  ]
},{
  "accession": "GCA_031105925.1",
  "files": [
    {
      "filePath": "GCA_031105925.1/GCA_031105925.1_ASM3110592v1_genomic.fna",
      "fileType": "GENOMIC_NUCLEOTIDE_FASTA"
    }
  ]
},{
  "accession": "GCA_031106165.1",
  "files": [
    {
      "filePath": "GCA_031106165.1/GCA_031106165.1_ASM3110616v1_genomic.fna",
      "fileType": "GENOMIC_NUCLEOTIDE_FASTA"
    }
  ]
},{
  "accession": "GCA_031106175.1",
  "files": [
    {
      "filePath": "GCA_031106175.1/GCA_031106175.1_ASM3110617v1_genomic.fna",
      "fileType": "GENOMIC_NUCLEOTIDE_FASTA"
    }
  ]
},{
  "accession": "GCA_031106185.1",
  "files": [
    {
      "filePath": "GCA_031106185.1/GCA_031106185.1_ASM3110618v1_genomic.fna",
      "fileType": "GENOMIC_NUCLEOTIDE_FASTA"
    }
  ]
},{
  "accession": "GCA_031106195.1",
  "files": [
    {
      "filePath": "GCA_031106195.1/GCA_031106195.1_ASM3110619v1_genomic.fna",
      "fileType": "GENOMIC_NUCLEOTIDE_FASTA"
    }
  ]
},{
  "accession": "GCA_031106205.1",
  "files": [
    {
      "filePath": "GCA_031106205.1/GCA_031106205.1_ASM3110620v1_genomic.fna",
      "fileType": "GENOMIC_NUCLEOTIDE_FASTA"
    }
  ]
},{
  "accession": "GCA_031109545.1",
  "files": [
    {
      "filePath": "GCA_031109545.1/GCA_031109545.1_ASM3110954v1_genomic.fna",
      "fileType": "GENOMIC_NUCLEOTIDE_FASTA"
    }
  ]
},{
  "accession": "GCA_031109655.1",
  "files": [
    {
      "filePath": "GCA_031109655.1/GCA_031109655.1_ASM3110965v1_genomic.fna",
      "fileType": "GENOMIC_NUCLEOTIDE_FASTA"
    }
  ]
},{
  "accession": "GCA_031113035.1",
  "files": [
    {
      "filePath": "GCA_031113035.1/GCA_031113035.1_ASM3111303v1_genomic.fna",
      "fileType": "GENOMIC_NUCLEOTIDE_FASTA"
    }
  ]
},{
  "accession": "GCA_031113235.1",
  "files": [
    {
      "filePath": "GCA_031113235.1/GCA_031113235.1_ASM3111323v1_genomic.fna",
      "fileType": "GENOMIC_NUCLEOTIDE_FASTA"
    }
  ]
},{
  "accession": "GCA_031113315.1",
  "files": [
    {
      "filePath": "GCA_031113315.1/GCA_031113315.1_ASM3111331v1_genomic.fna",
      "fileType": "GENOMIC_NUCLEOTIDE_FASTA"
    }
  ]
},{
  "accession": "GCA_031116515.1",
  "files": [
    {
      "filePath": "GCA_031116515.1/GCA_031116515.1_ASM3111651v1_genomic.fna",
      "fileType": "GENOMIC_NUCLEOTIDE_FASTA"
    }
  ]
},{
  "accession": "GCA_031116655.1",
  "files": [
    {
      "filePath": "GCA_031116655.1/GCA_031116655.1_ASM3111665v1_genomic.fna",
      "fileType": "GENOMIC_NUCLEOTIDE_FASTA"
    }
  ]
},{
  "accession": "GCA_031116685.1",
  "files": [
    {
      "filePath": "GCA_031116685.1/GCA_031116685.1_ASM3111668v1_genomic.fna",
      "fileType": "GENOMIC_NUCLEOTIDE_FASTA"
    }
  ]
},{
  "accession": "GCA_031116715.1",
  "files": [
    {
      "filePath": "GCA_031116715.1/GCA_031116715.1_ASM3111671v1_genomic.fna",
      "fileType": "GENOMIC_NUCLEOTIDE_FASTA"
    }
  ]
},{
  "accession": "GCA_031116775.1",
  "files": [
    {
      "filePath": "GCA_031116775.1/GCA_031116775.1_ASM3111677v1_genomic.fna",
      "fileType": "GENOMIC_NUCLEOTIDE_FASTA"
    }
  ]
},{
  "accession": "GCA_031120145.1",
  "files": [
    {
      "filePath": "GCA_031120145.1/GCA_031120145.1_ASM3112014v1_genomic.fna",
      "fileType": "GENOMIC_NUCLEOTIDE_FASTA"
    }
  ]
},{
  "accession": "GCA_031120605.1",
  "files": [
    {
      "filePath": "GCA_031120605.1/GCA_031120605.1_ASM3112060v1_genomic.fna",
      "fileType": "GENOMIC_NUCLEOTIDE_FASTA"
    }
  ]
},{
  "accession": "GCA_031120705.1",
  "files": [
    {
      "filePath": "GCA_031120705.1/GCA_031120705.1_ASM3112070v1_genomic.fna",
      "fileType": "GENOMIC_NUCLEOTIDE_FASTA"
    }
  ]
},{
  "accession": "GCA_031120715.1",
  "files": [
    {
      "filePath": "GCA_031120715.1/GCA_031120715.1_ASM3112071v1_genomic.fna",
      "fileType": "GENOMIC_NUCLEOTIDE_FASTA"
    }
  ]
},{
  "accession": "GCA_031120745.1",
  "files": [
    {
      "filePath": "GCA_031120745.1/GCA_031120745.1_ASM3112074v1_genomic.fna",
      "fileType": "GENOMIC_NUCLEOTIDE_FASTA"
    }
  ]
},{
  "accession": "GCA_031121225.1",
  "files": [
    {
      "filePath": "GCA_031121225.1/GCA_031121225.1_ASM3112122v1_genomic.fna",
      "fileType": "GENOMIC_NUCLEOTIDE_FASTA"
    }
  ]
},{
  "accession": "GCA_031122535.1",
  "files": [
    {
      "filePath": "GCA_031122535.1/GCA_031122535.1_ASM3112253v1_genomic.fna",
      "fileType": "GENOMIC_NUCLEOTIDE_FASTA"
    }
  ]
},{
  "accession": "GCA_031123415.1",
  "files": [
    {
      "filePath": "GCA_031123415.1/GCA_031123415.1_ASM3112341v1_genomic.fna",
      "fileType": "GENOMIC_NUCLEOTIDE_FASTA"
    }
  ]
},{
  "accession": "GCA_031128445.1",
  "files": [
    {
      "filePath": "GCA_031128445.1/GCA_031128445.1_ASM3112844v1_genomic.fna",
      "fileType": "GENOMIC_NUCLEOTIDE_FASTA"
    }
  ]
},{
  "accession": "GCA_031128685.1",
  "files": [
    {
      "filePath": "GCA_031128685.1/GCA_031128685.1_ASM3112868v1_genomic.fna",
      "fileType": "GENOMIC_NUCLEOTIDE_FASTA"
    }
  ]
},{
  "accession": "GCA_031154425.1",
  "files": [
    {
      "filePath": "GCA_031154425.1/GCA_031154425.1_ASM3115442v1_genomic.fna",
      "fileType": "GENOMIC_NUCLEOTIDE_FASTA"
    }
  ]
},{
  "accession": "GCA_031159025.1",
  "files": [
    {
      "filePath": "GCA_031159025.1/GCA_031159025.1_ASM3115902v1_genomic.fna",
      "fileType": "GENOMIC_NUCLEOTIDE_FASTA"
    }
  ]
},{
  "accession": "GCA_031161625.1",
  "files": [
    {
      "filePath": "GCA_031161625.1/GCA_031161625.1_ASM3116162v1_genomic.fna",
      "fileType": "GENOMIC_NUCLEOTIDE_FASTA"
    }
  ]
},{
  "accession": "GCA_031162235.1",
  "files": [
    {
      "filePath": "GCA_031162235.1/GCA_031162235.1_ASM3116223v1_genomic.fna",
      "fileType": "GENOMIC_NUCLEOTIDE_FASTA"
    }
  ]
},{
  "accession": "GCA_031162635.1",
  "files": [
    {
      "filePath": "GCA_031162635.1/GCA_031162635.1_ASM3116263v1_genomic.fna",
      "fileType": "GENOMIC_NUCLEOTIDE_FASTA"
    }
  ]
},{
  "accession": "GCA_031162645.1",
  "files": [
    {
      "filePath": "GCA_031162645.1/GCA_031162645.1_ASM3116264v1_genomic.fna",
      "fileType": "GENOMIC_NUCLEOTIDE_FASTA"
    }
  ]
},{
  "accession": "GCA_031162665.1",
  "files": [
    {
      "filePath": "GCA_031162665.1/GCA_031162665.1_ASM3116266v1_genomic.fna",
      "fileType": "GENOMIC_NUCLEOTIDE_FASTA"
    }
  ]
},{
  "accession": "GCA_031162675.1",
  "files": [
    {
      "filePath": "GCA_031162675.1/GCA_031162675.1_ASM3116267v1_genomic.fna",
      "fileType": "GENOMIC_NUCLEOTIDE_FASTA"
    }
  ]
},{
  "accession": "GCA_031162685.1",
  "files": [
    {
      "filePath": "GCA_031162685.1/GCA_031162685.1_ASM3116268v1_genomic.fna",
      "fileType": "GENOMIC_NUCLEOTIDE_FASTA"
    }
  ]
},{
  "accession": "GCA_031162705.1",
  "files": [
    {
      "filePath": "GCA_031162705.1/GCA_031162705.1_ASM3116270v1_genomic.fna",
      "fileType": "GENOMIC_NUCLEOTIDE_FASTA"
    }
  ]
},{
  "accession": "GCA_031162755.1",
  "files": [
    {
      "filePath": "GCA_031162755.1/GCA_031162755.1_ASM3116275v1_genomic.fna",
      "fileType": "GENOMIC_NUCLEOTIDE_FASTA"
    }
  ]
},{
  "accession": "GCA_031162765.1",
  "files": [
    {
      "filePath": "GCA_031162765.1/GCA_031162765.1_ASM3116276v1_genomic.fna",
      "fileType": "GENOMIC_NUCLEOTIDE_FASTA"
    }
  ]
},{
  "accession": "GCA_031163065.1",
  "files": [
    {
      "filePath": "GCA_031163065.1/GCA_031163065.1_ASM3116306v1_genomic.fna",
      "fileType": "GENOMIC_NUCLEOTIDE_FASTA"
    }
  ]
},{
  "accession": "GCA_031163075.1",
  "files": [
    {
      "filePath": "GCA_031163075.1/GCA_031163075.1_ASM3116307v1_genomic.fna",
      "fileType": "GENOMIC_NUCLEOTIDE_FASTA"
    }
  ]
},{
  "accession": "GCA_031163085.1",
  "files": [
    {
      "filePath": "GCA_031163085.1/GCA_031163085.1_ASM3116308v1_genomic.fna",
      "fileType": "GENOMIC_NUCLEOTIDE_FASTA"
    }
  ]
},{
  "accession": "GCA_031165905.1",
  "files": [
    {
      "filePath": "GCA_031165905.1/GCA_031165905.1_ASM3116590v1_genomic.fna",
      "fileType": "GENOMIC_NUCLEOTIDE_FASTA"
    }
  ]
},{
  "accession": "GCA_031168455.1",
  "files": [
    {
      "filePath": "GCA_031168455.1/GCA_031168455.1_ASM3116845v1_genomic.fna",
      "fileType": "GENOMIC_NUCLEOTIDE_FASTA"
    }
  ]
},{
  "accession": "GCA_031168505.1",
  "files": [
    {
      "filePath": "GCA_031168505.1/GCA_031168505.1_ASM3116850v1_genomic.fna",
      "fileType": "GENOMIC_NUCLEOTIDE_FASTA"
    }
  ]
},{
  "accession": "GCA_031168555.1",
  "files": [
    {
      "filePath": "GCA_031168555.1/GCA_031168555.1_ASM3116855v1_genomic.fna",
      "fileType": "GENOMIC_NUCLEOTIDE_FASTA"
    }
  ]
},{
  "accession": "GCA_031168605.1",
  "files": [
    {
      "filePath": "GCA_031168605.1/GCA_031168605.1_ASM3116860v1_genomic.fna",
      "fileType": "GENOMIC_NUCLEOTIDE_FASTA"
    }
  ]
},{
  "accession": "GCA_031173375.1",
  "files": [
    {
      "filePath": "GCA_031173375.1/GCA_031173375.1_ASM3117337v1_genomic.fna",
      "fileType": "GENOMIC_NUCLEOTIDE_FASTA"
    }
  ]
},{
  "accession": "GCA_031173405.1",
  "files": [
    {
      "filePath": "GCA_031173405.1/GCA_031173405.1_ASM3117340v1_genomic.fna",
      "fileType": "GENOMIC_NUCLEOTIDE_FASTA"
    }
  ]
},{
  "accession": "GCA_031173435.1",
  "files": [
    {
      "filePath": "GCA_031173435.1/GCA_031173435.1_ASM3117343v1_genomic.fna",
      "fileType": "GENOMIC_NUCLEOTIDE_FASTA"
    }
  ]
},{
  "accession": "GCA_031173465.1",
  "files": [
    {
      "filePath": "GCA_031173465.1/GCA_031173465.1_ASM3117346v1_genomic.fna",
      "fileType": "GENOMIC_NUCLEOTIDE_FASTA"
    }
  ]
},{
  "accession": "GCA_031175295.1",
  "files": [
    {
      "filePath": "GCA_031175295.1/GCA_031175295.1_ASM3117529v1_genomic.fna",
      "fileType": "GENOMIC_NUCLEOTIDE_FASTA"
    }
  ]
},{
  "accession": "GCA_031192655.1",
  "files": [
    {
      "filePath": "GCA_031192655.1/GCA_031192655.1_Human_pegivirus_1_genomic.fna",
      "fileType": "GENOMIC_NUCLEOTIDE_FASTA"
    }
  ]
},{
  "accession": "GCA_031199745.1",
  "files": [
    {
      "filePath": "GCA_031199745.1/GCA_031199745.1_ASM3119974v1_genomic.fna",
      "fileType": "GENOMIC_NUCLEOTIDE_FASTA"
    }
  ]
},{
  "accession": "GCA_031199755.1",
  "files": [
    {
      "filePath": "GCA_031199755.1/GCA_031199755.1_ASM3119975v1_genomic.fna",
      "fileType": "GENOMIC_NUCLEOTIDE_FASTA"
    }
  ]
},{
  "accession": "GCA_031200645.1",
  "files": [
    {
      "filePath": "GCA_031200645.1/GCA_031200645.1_ASM3120064v1_genomic.fna",
      "fileType": "GENOMIC_NUCLEOTIDE_FASTA"
    }
  ]
},{
  "accession": "GCA_031258445.1",
  "files": [
    {
      "filePath": "GCA_031258445.1/GCA_031258445.1_ASM3125844v1_genomic.fna",
      "fileType": "GENOMIC_NUCLEOTIDE_FASTA"
    }
  ]
},{
  "accession": "GCA_031314295.1",
  "files": [
    {
      "filePath": "GCA_031314295.1/GCA_031314295.1_ASM3131429v1_genomic.fna",
      "fileType": "GENOMIC_NUCLEOTIDE_FASTA"
    }
  ]
},{
  "accession": "GCA_031321895.1",
  "files": [
    {
      "filePath": "GCA_031321895.1/GCA_031321895.1_ASM3132189v1_genomic.fna",
      "fileType": "GENOMIC_NUCLEOTIDE_FASTA"
    }
  ]
},{
  "accession": "GCA_031580015.1",
  "files": [
    {
      "filePath": "GCA_031580015.1/GCA_031580015.1_ASM3158001v1_genomic.fna",
      "fileType": "GENOMIC_NUCLEOTIDE_FASTA"
    }
  ]
},{
  "accession": "GCF_000838505.1",
  "files": [
    {
      "filePath": "GCF_000838505.1/GCF_000838505.1_ViralProj14028_genomic.fna",
      "fileType": "GENOMIC_NUCLEOTIDE_FASTA"
    }
  ]
},{
  "accession": "GCF_000839365.1",
  "files": [
    {
      "filePath": "GCF_000839365.1/GCF_000839365.1_ViralProj14027_genomic.fna",
      "fileType": "GENOMIC_NUCLEOTIDE_FASTA"
    }
  ]
},{
  "accession": "GCF_000839645.1",
  "files": [
    {
      "filePath": "GCF_000839645.1/GCF_000839645.1_ViralProj14090_genomic.fna",
      "fileType": "GENOMIC_NUCLEOTIDE_FASTA"
    }
  ]
},{
  "accession": "GCF_000841625.1",
  "files": [
    {
      "filePath": "GCF_000841625.1/GCF_000841625.1_ViralProj14327_genomic.fna",
      "fileType": "GENOMIC_NUCLEOTIDE_FASTA"
    }
  ]
},{
  "accession": "GCF_000846285.1",
  "files": [
    {
      "filePath": "GCF_000846285.1/GCF_000846285.1_ViralProj14406_genomic.fna",
      "fileType": "GENOMIC_NUCLEOTIDE_FASTA"
    }
  ]
},{
  "accession": "GCF_000848705.1",
  "files": [
    {
      "filePath": "GCF_000848705.1/GCF_000848705.1_ViralProj14743_genomic.fna",
      "fileType": "GENOMIC_NUCLEOTIDE_FASTA"
    }
  ]
},{
  "accession": "GCF_000850205.1",
  "files": [
    {
      "filePath": "GCF_000850205.1/GCF_000850205.1_ViralProj14706_genomic.fna",
      "fileType": "GENOMIC_NUCLEOTIDE_FASTA"
    }
  ]
},{
  "accession": "GCF_000855545.1",
  "files": [
    {
      "filePath": "GCF_000855545.1/GCF_000855545.1_ViralProj15003_genomic.fna",
      "fileType": "GENOMIC_NUCLEOTIDE_FASTA"
    }
  ]
},{
  "accession": "GCF_000859285.1",
  "files": [
    {
      "filePath": "GCF_000859285.1/GCF_000859285.1_ViralMultiSegProj15248_genomic.fna",
      "fileType": "GENOMIC_NUCLEOTIDE_FASTA"
    }
  ]
},{
  "accession": "GCF_000861005.1",
  "files": [
    {
      "filePath": "GCF_000861005.1/GCF_000861005.1_ViralProj15414_genomic.fna",
      "fileType": "GENOMIC_NUCLEOTIDE_FASTA"
    }
  ]
},{
  "accession": "GCF_000861925.1",
  "files": [
    {
      "filePath": "GCF_000861925.1/GCF_000861925.1_ViralProj15450_genomic.fna",
      "fileType": "GENOMIC_NUCLEOTIDE_FASTA"
    }
  ]
},{
  "accession": "GCF_000861945.1",
  "files": [
    {
      "filePath": "GCF_000861945.1/GCF_000861945.1_ViralProj15454_genomic.fna",
      "fileType": "GENOMIC_NUCLEOTIDE_FASTA"
    }
  ]
},{
  "accession": "GCF_000862685.1",
  "files": [
    {
      "filePath": "GCF_000862685.1/GCF_000862685.1_ViralProj15424_genomic.fna",
      "fileType": "GENOMIC_NUCLEOTIDE_FASTA"
    }
  ]
},{
  "accession": "GCF_000862825.1",
  "files": [
    {
      "filePath": "GCF_000862825.1/GCF_000862825.1_ViralProj15455_genomic.fna",
      "fileType": "GENOMIC_NUCLEOTIDE_FASTA"
    }
  ]
},{
  "accession": "GCF_000863685.1",
  "files": [
    {
      "filePath": "GCF_000863685.1/GCF_000863685.1_ViralProj15456_genomic.fna",
      "fileType": "GENOMIC_NUCLEOTIDE_FASTA"
    }
  ]
},{
  "accession": "GCF_000863845.1",
  "files": [
    {
      "filePath": "GCF_000863845.1/GCF_000863845.1_ViralProj15485_genomic.fna",
      "fileType": "GENOMIC_NUCLEOTIDE_FASTA"
    }
  ]
},{
  "accession": "GCF_000863965.1",
  "files": [
    {
      "filePath": "GCF_000863965.1/GCF_000863965.1_ViralProj15509_genomic.fna",
      "fileType": "GENOMIC_NUCLEOTIDE_FASTA"
    }
  ]
},{
  "accession": "GCF_000864725.1",
  "files": [
    {
      "filePath": "GCF_000864725.1/GCF_000864725.1_ViralProj15466_genomic.fna",
      "fileType": "GENOMIC_NUCLEOTIDE_FASTA"
    }
  ]
},{
  "accession": "GCF_000864825.1",
  "files": [
    {
      "filePath": "GCF_000864825.1/GCF_000864825.1_ViralProj15488_genomic.fna",
      "fileType": "GENOMIC_NUCLEOTIDE_FASTA"
    }
  ]
},{
  "accession": "GCF_000864845.1",
  "files": [
    {
      "filePath": "GCF_000864845.1/GCF_000864845.1_ViralProj15492_genomic.fna",
      "fileType": "GENOMIC_NUCLEOTIDE_FASTA"
    }
  ]
},{
  "accession": "GCF_000864925.1",
  "files": [
    {
      "filePath": "GCF_000864925.1/GCF_000864925.1_ViralProj15508_genomic.fna",
      "fileType": "GENOMIC_NUCLEOTIDE_FASTA"
    }
  ]
},{
  "accession": "GCF_000865565.1",
  "files": [
    {
      "filePath": "GCF_000865565.1/GCF_000865565.1_ViralProj15486_genomic.fna",
      "fileType": "GENOMIC_NUCLEOTIDE_FASTA"
    }
  ]
},{
  "accession": "GCF_000865685.1",
  "files": [
    {
      "filePath": "GCF_000865685.1/GCF_000865685.1_ViralProj15510_genomic.fna",
      "fileType": "GENOMIC_NUCLEOTIDE_FASTA"
    }
  ]
},{
  "accession": "GCF_000866485.1",
  "files": [
    {
      "filePath": "GCF_000866485.1/GCF_000866485.1_ViralProj15507_genomic.fna",
      "fileType": "GENOMIC_NUCLEOTIDE_FASTA"
    }
  ]
},{
  "accession": "GCF_000866505.1",
  "files": [
    {
      "filePath": "GCF_000866505.1/GCF_000866505.1_ViralProj15511_genomic.fna",
      "fileType": "GENOMIC_NUCLEOTIDE_FASTA"
    }
  ]
},{
  "accession": "GCF_000874925.1",
  "files": [
    {
      "filePath": "GCF_000874925.1/GCF_000874925.1_ViralProj28737_genomic.fna",
      "fileType": "GENOMIC_NUCLEOTIDE_FASTA"
    }
  ]
},{
  "accession": "GCF_000888495.1",
  "files": [
    {
      "filePath": "GCF_000888495.1/GCF_000888495.1_ViralProj51559_genomic.fna",
      "fileType": "GENOMIC_NUCLEOTIDE_FASTA"
    }
  ]
},{
  "accession": "GCF_000889175.1",
  "files": [
    {
      "filePath": "GCF_000889175.1/GCF_000889175.1_ViralProj51557_genomic.fna",
      "fileType": "GENOMIC_NUCLEOTIDE_FASTA"
    }
  ]
},{
  "accession": "GCF_000891615.1",
  "files": [
    {
      "filePath": "GCF_000891615.1/GCF_000891615.1_ViralProj63123_genomic.fna",
      "fileType": "GENOMIC_NUCLEOTIDE_FASTA"
    }
  ]
},{
  "accession": "GCF_000906235.1",
  "files": [
    {
      "filePath": "GCF_000906235.1/GCF_000906235.1_ViralProj195931_genomic.fna",
      "fileType": "GENOMIC_NUCLEOTIDE_FASTA"
    }
  ]
},{
  "accession": "GCF_000910675.1",
  "files": [
    {
      "filePath": "GCF_000910675.1/GCF_000910675.1_ViralProj214365_genomic.fna",
      "fileType": "GENOMIC_NUCLEOTIDE_FASTA"
    }
  ]
},{
  "accession": "GCF_000989155.1",
  "files": [
    {
      "filePath": "GCF_000989155.1/GCF_000989155.1_ViralProj283065_genomic.fna",
      "fileType": "GENOMIC_NUCLEOTIDE_FASTA"
    }
  ]
},{
  "accession": "GCF_001310135.2",
  "files": [
    {
      "filePath": "GCF_001310135.2/GCF_001310135.2_ViralProj298087_genomic.fna",
      "fileType": "GENOMIC_NUCLEOTIDE_FASTA"
    }
  ]
},{
  "accession": "GCF_002153865.1",
  "files": [
    {
      "filePath": "GCF_002153865.1/GCF_002153865.1_ViralProj387245_genomic.fna",
      "fileType": "GENOMIC_NUCLEOTIDE_FASTA"
    }
  ]
},{
  "accession": "GCF_002815475.1",
  "files": [
    {
      "filePath": "GCF_002815475.1/GCF_002815475.1_ASM281547v1_genomic.fna",
      "fileType": "GENOMIC_NUCLEOTIDE_FASTA"
    }
  ]
},{
  "accession": "GCF_002816885.1",
  "files": [
    {
      "filePath": "GCF_002816885.1/GCF_002816885.1_ASM281688v1_genomic.fna",
      "fileType": "GENOMIC_NUCLEOTIDE_FASTA"
    }
  ]
},{
  "accession": "GCF_002821265.1",
  "files": [
    {
      "filePath": "GCF_002821265.1/GCF_002821265.1_ASM282126v1_genomic.fna",
      "fileType": "GENOMIC_NUCLEOTIDE_FASTA"
    }
  ]
},{
  "accession": "GCF_002826825.1",
  "files": [
    {
      "filePath": "GCF_002826825.1/GCF_002826825.1_ASM282682v1_genomic.fna",
      "fileType": "GENOMIC_NUCLEOTIDE_FASTA"
    }
  ]
},{
  "accession": "GCF_002826985.1",
  "files": [
    {
      "filePath": "GCF_002826985.1/GCF_002826985.1_ASM282698v1_genomic.fna",
      "fileType": "GENOMIC_NUCLEOTIDE_FASTA"
    }
  ]
},{
  "accession": "GCF_003177375.1",
  "files": [
    {
      "filePath": "GCF_003177375.1/GCF_003177375.1_ASM317737v1_genomic.fna",
      "fileType": "GENOMIC_NUCLEOTIDE_FASTA"
    }
  ]
},{
  "accession": "GCF_003177395.1",
  "files": [
    {
      "filePath": "GCF_003177395.1/GCF_003177395.1_ASM317739v1_genomic.fna",
      "fileType": "GENOMIC_NUCLEOTIDE_FASTA"
    }
  ]
},{
  "accession": "GCF_003177515.1",
  "files": [
    {
      "filePath": "GCF_003177515.1/GCF_003177515.1_ASM317751v1_genomic.fna",
      "fileType": "GENOMIC_NUCLEOTIDE_FASTA"
    }
  ]
},{
  "accession": "GCF_003177735.1",
  "files": [
    {
      "filePath": "GCF_003177735.1/GCF_003177735.1_ASM317773v1_genomic.fna",
      "fileType": "GENOMIC_NUCLEOTIDE_FASTA"
    }
  ]
},{
  "accession": "GCF_003177915.1",
  "files": [
    {
      "filePath": "GCF_003177915.1/GCF_003177915.1_ASM317791v1_genomic.fna",
      "fileType": "GENOMIC_NUCLEOTIDE_FASTA"
    }
  ]
},{
  "accession": "GCF_003177935.1",
  "files": [
    {
      "filePath": "GCF_003177935.1/GCF_003177935.1_ASM317793v1_genomic.fna",
      "fileType": "GENOMIC_NUCLEOTIDE_FASTA"
    }
  ]
},{
  "accession": "GCF_003179515.1",
  "files": [
    {
      "filePath": "GCF_003179515.1/GCF_003179515.1_ASM317951v1_genomic.fna",
      "fileType": "GENOMIC_NUCLEOTIDE_FASTA"
    }
  ]
},{
  "accession": "GCF_003179975.1",
  "files": [
    {
      "filePath": "GCF_003179975.1/GCF_003179975.1_ASM317997v1_genomic.fna",
      "fileType": "GENOMIC_NUCLEOTIDE_FASTA"
    }
  ]
},{
  "accession": "GCF_003180055.1",
  "files": [
    {
      "filePath": "GCF_003180055.1/GCF_003180055.1_ASM318005v1_genomic.fna",
      "fileType": "GENOMIC_NUCLEOTIDE_FASTA"
    }
  ]
},{
  "accession": "GCF_003180075.1",
  "files": [
    {
      "filePath": "GCF_003180075.1/GCF_003180075.1_ASM318007v1_genomic.fna",
      "fileType": "GENOMIC_NUCLEOTIDE_FASTA"
    }
  ]
},{
  "accession": "GCF_003180155.1",
  "files": [
    {
      "filePath": "GCF_003180155.1/GCF_003180155.1_ASM318015v1_genomic.fna",
      "fileType": "GENOMIC_NUCLEOTIDE_FASTA"
    }
  ]
},{
  "accession": "GCF_003180335.1",
  "files": [
    {
      "filePath": "GCF_003180335.1/GCF_003180335.1_ASM318033v1_genomic.fna",
      "fileType": "GENOMIC_NUCLEOTIDE_FASTA"
    }
  ]
},{
  "accession": "GCF_003180355.1",
  "files": [
    {
      "filePath": "GCF_003180355.1/GCF_003180355.1_ASM318035v1_genomic.fna",
      "fileType": "GENOMIC_NUCLEOTIDE_FASTA"
    }
  ]
},{
  "accession": "GCF_003180375.1",
  "files": [
    {
      "filePath": "GCF_003180375.1/GCF_003180375.1_ASM318037v1_genomic.fna",
      "fileType": "GENOMIC_NUCLEOTIDE_FASTA"
    }
  ]
},{
  "accession": "GCF_003180395.1",
  "files": [
    {
      "filePath": "GCF_003180395.1/GCF_003180395.1_ASM318039v1_genomic.fna",
      "fileType": "GENOMIC_NUCLEOTIDE_FASTA"
    }
  ]
},{
  "accession": "GCF_003180575.1",
  "files": [
    {
      "filePath": "GCF_003180575.1/GCF_003180575.1_ASM318057v1_genomic.fna",
      "fileType": "GENOMIC_NUCLEOTIDE_FASTA"
    }
  ]
},{
  "accession": "GCF_003180695.1",
  "files": [
    {
      "filePath": "GCF_003180695.1/GCF_003180695.1_ASM318069v1_genomic.fna",
      "fileType": "GENOMIC_NUCLEOTIDE_FASTA"
    }
  ]
},{
  "accession": "GCF_003180715.1",
  "files": [
    {
      "filePath": "GCF_003180715.1/GCF_003180715.1_ASM318071v1_genomic.fna",
      "fileType": "GENOMIC_NUCLEOTIDE_FASTA"
    }
  ]
},{
  "accession": "GCF_003180735.1",
  "files": [
    {
      "filePath": "GCF_003180735.1/GCF_003180735.1_ASM318073v1_genomic.fna",
      "fileType": "GENOMIC_NUCLEOTIDE_FASTA"
    }
  ]
},{
  "accession": "GCF_003180755.1",
  "files": [
    {
      "filePath": "GCF_003180755.1/GCF_003180755.1_ASM318075v1_genomic.fna",
      "fileType": "GENOMIC_NUCLEOTIDE_FASTA"
    }
  ]
},{
  "accession": "GCF_003180775.1",
  "files": [
    {
      "filePath": "GCF_003180775.1/GCF_003180775.1_ASM318077v1_genomic.fna",
      "fileType": "GENOMIC_NUCLEOTIDE_FASTA"
    }
  ]
},{
  "accession": "GCF_003180795.1",
  "files": [
    {
      "filePath": "GCF_003180795.1/GCF_003180795.1_ASM318079v1_genomic.fna",
      "fileType": "GENOMIC_NUCLEOTIDE_FASTA"
    }
  ]
},{
  "accession": "GCF_003971965.1",
  "files": [
    {
      "filePath": "GCF_003971965.1/GCF_003971965.1_ASM397196v1_genomic.fna",
      "fileType": "GENOMIC_NUCLEOTIDE_FASTA"
    }
  ]
},{
  "accession": "GCF_003971985.1",
  "files": [
    {
      "filePath": "GCF_003971985.1/GCF_003971985.1_ASM397198v1_genomic.fna",
      "fileType": "GENOMIC_NUCLEOTIDE_FASTA"
    }
  ]
},{
  "accession": "GCF_004133345.1",
  "files": [
    {
      "filePath": "GCF_004133345.1/GCF_004133345.1_ASM413334v1_genomic.fna",
      "fileType": "GENOMIC_NUCLEOTIDE_FASTA"
    }
  ]
},{
  "accession": "GCF_006298365.1",
  "files": [
    {
      "filePath": "GCF_006298365.1/GCF_006298365.1_ASM629836v1_genomic.fna",
      "fileType": "GENOMIC_NUCLEOTIDE_FASTA"
    }
  ]
},{
  "accession": "GCF_008766755.1",
  "files": [
    {
      "filePath": "GCF_008766755.1/GCF_008766755.1_ASM876675v1_genomic.fna",
      "fileType": "GENOMIC_NUCLEOTIDE_FASTA"
    }
  ]
},{
  "accession": "GCF_008775755.1",
  "files": [
    {
      "filePath": "GCF_008775755.1/GCF_008775755.1_ASM877575v1_genomic.fna",
      "fileType": "GENOMIC_NUCLEOTIDE_FASTA"
    }
  ]
},{
  "accession": "GCF_008785385.1",
  "files": [
    {
      "filePath": "GCF_008785385.1/GCF_008785385.1_ASM878538v1_genomic.fna",
      "fileType": "GENOMIC_NUCLEOTIDE_FASTA"
    }
  ]
},{
  "accession": "GCF_008785405.1",
  "files": [
    {
      "filePath": "GCF_008785405.1/GCF_008785405.1_ASM878540v1_genomic.fna",
      "fileType": "GENOMIC_NUCLEOTIDE_FASTA"
    }
  ]
},{
  "accession": "GCF_008785465.1",
  "files": [
    {
      "filePath": "GCF_008785465.1/GCF_008785465.1_ASM878546v1_genomic.fna",
      "fileType": "GENOMIC_NUCLEOTIDE_FASTA"
    }
  ]
},{
  "accession": "GCF_008785525.1",
  "files": [
    {
      "filePath": "GCF_008785525.1/GCF_008785525.1_ASM878552v1_genomic.fna",
      "fileType": "GENOMIC_NUCLEOTIDE_FASTA"
    }
  ]
},{
  "accession": "GCF_008785545.1",
  "files": [
    {
      "filePath": "GCF_008785545.1/GCF_008785545.1_ASM878554v1_genomic.fna",
      "fileType": "GENOMIC_NUCLEOTIDE_FASTA"
    }
  ]
},{
  "accession": "GCF_008785585.1",
  "files": [
    {
      "filePath": "GCF_008785585.1/GCF_008785585.1_ASM878558v1_genomic.fna",
      "fileType": "GENOMIC_NUCLEOTIDE_FASTA"
    }
  ]
},{
  "accession": "GCF_008785665.1",
  "files": [
    {
      "filePath": "GCF_008785665.1/GCF_008785665.1_ASM878566v1_genomic.fna",
      "fileType": "GENOMIC_NUCLEOTIDE_FASTA"
    }
  ]
},{
  "accession": "GCF_008792945.1",
  "files": [
    {
      "filePath": "GCF_008792945.1/GCF_008792945.1_ASM879294v1_genomic.fna",
      "fileType": "GENOMIC_NUCLEOTIDE_FASTA"
    }
  ]
},{
  "accession": "GCF_008797235.1",
  "files": [
    {
      "filePath": "GCF_008797235.1/GCF_008797235.1_ASM879723v1_genomic.fna",
      "fileType": "GENOMIC_NUCLEOTIDE_FASTA"
    }
  ]
},{
  "accession": "GCF_008797395.1",
  "files": [
    {
      "filePath": "GCF_008797395.1/GCF_008797395.1_ASM879739v1_genomic.fna",
      "fileType": "GENOMIC_NUCLEOTIDE_FASTA"
    }
  ]
},{
  "accession": "GCF_008797735.1",
  "files": [
    {
      "filePath": "GCF_008797735.1/GCF_008797735.1_ASM879773v1_genomic.fna",
      "fileType": "GENOMIC_NUCLEOTIDE_FASTA"
    }
  ]
},{
  "accession": "GCF_008798455.1",
  "files": [
    {
      "filePath": "GCF_008798455.1/GCF_008798455.1_ASM879845v1_genomic.fna",
      "fileType": "GENOMIC_NUCLEOTIDE_FASTA"
    }
  ]
},{
  "accession": "GCF_008799315.1",
  "files": [
    {
      "filePath": "GCF_008799315.1/GCF_008799315.1_ASM879931v1_genomic.fna",
      "fileType": "GENOMIC_NUCLEOTIDE_FASTA"
    }
  ]
},{
  "accession": "GCF_008800675.1",
  "files": [
    {
      "filePath": "GCF_008800675.1/GCF_008800675.1_ASM880067v1_genomic.fna",
      "fileType": "GENOMIC_NUCLEOTIDE_FASTA"
    }
  ]
},{
  "accession": "GCF_008800935.1",
  "files": [
    {
      "filePath": "GCF_008800935.1/GCF_008800935.1_ASM880093v1_genomic.fna",
      "fileType": "GENOMIC_NUCLEOTIDE_FASTA"
    }
  ]
},{
  "accession": "GCF_008800975.1",
  "files": [
    {
      "filePath": "GCF_008800975.1/GCF_008800975.1_ASM880097v1_genomic.fna",
      "fileType": "GENOMIC_NUCLEOTIDE_FASTA"
    }
  ]
},{
  "accession": "GCF_013087445.1",
  "files": [
    {
      "filePath": "GCF_013087445.1/GCF_013087445.1_ASM1308744v1_genomic.fna",
      "fileType": "GENOMIC_NUCLEOTIDE_FASTA"
    }
  ]
},{
  "accession": "GCF_014883455.1",
  "files": [
    {
      "filePath": "GCF_014883455.1/GCF_014883455.1_ASM1488345v1_genomic.fna",
      "fileType": "GENOMIC_NUCLEOTIDE_FASTA"
    }
  ]
},{
  "accession": "GCF_018580795.1",
  "files": [
    {
      "filePath": "GCF_018580795.1/GCF_018580795.1_ASM1858079v1_genomic.fna",
      "fileType": "GENOMIC_NUCLEOTIDE_FASTA"
    }
  ]
},{
  "accession": "GCF_018580805.1",
  "files": [
    {
      "filePath": "GCF_018580805.1/GCF_018580805.1_ASM1858080v1_genomic.fna",
      "fileType": "GENOMIC_NUCLEOTIDE_FASTA"
    }
  ]
},{
  "accession": "GCF_018580815.1",
  "files": [
    {
      "filePath": "GCF_018580815.1/GCF_018580815.1_ASM1858081v1_genomic.fna",
      "fileType": "GENOMIC_NUCLEOTIDE_FASTA"
    }
  ]
},{
  "accession": "GCA_000839325.1",
  "files": [
    {
      "filePath": "GCA_000839325.1/GCA_000839325.1_ViralProj14018_genomic.fna",
      "fileType": "GENOMIC_NUCLEOTIDE_FASTA"
    }
  ]
},{
  "accession": "GCA_000846665.1",
  "files": [
    {
      "filePath": "GCA_000846665.1/GCA_000846665.1_ViralMultiSegProj14483_genomic.fna",
      "fileType": "GENOMIC_NUCLEOTIDE_FASTA"
    }
  ]
},{
  "accession": "GCA_000847505.1",
  "files": [
    {
      "filePath": "GCA_000847505.1/GCA_000847505.1_ViralProj14663_genomic.fna",
      "fileType": "GENOMIC_NUCLEOTIDE_FASTA"
    }
  ]
},{
  "accession": "GCA_000847765.1",
  "files": [
    {
      "filePath": "GCA_000847765.1/GCA_000847765.1_ViralProj14716_genomic.fna",
      "fileType": "GENOMIC_NUCLEOTIDE_FASTA"
    }
  ]
},{
  "accession": "GCA_000848865.1",
  "files": [
    {
      "filePath": "GCA_000848865.1/GCA_000848865.1_ViralProj14600_genomic.fna",
      "fileType": "GENOMIC_NUCLEOTIDE_FASTA"
    }
  ]
},{
  "accession": "GCA_000850065.1",
  "files": [
    {
      "filePath": "GCA_000850065.1/GCA_000850065.1_ViralProj14677_genomic.fna",
      "fileType": "GENOMIC_NUCLEOTIDE_FASTA"
    }
  ]
},{
  "accession": "GCA_000851105.1",
  "files": [
    {
      "filePath": "GCA_000851105.1/GCA_000851105.1_ViralMultiSegProj14882_genomic.fna",
      "fileType": "GENOMIC_NUCLEOTIDE_FASTA"
    }
  ]
},{
  "accession": "GCA_000852025.1",
  "files": [
    {
      "filePath": "GCA_000852025.1/GCA_000852025.1_ViralMultiSegProj14767_genomic.fna",
      "fileType": "GENOMIC_NUCLEOTIDE_FASTA"
    }
  ]
},{
  "accession": "GCA_000852185.1",
  "files": [
    {
      "filePath": "GCA_000852185.1/GCA_000852185.1_ViralProj14800_genomic.fna",
      "fileType": "GENOMIC_NUCLEOTIDE_FASTA"
    }
  ]
},{
  "accession": "GCA_000855485.1",
  "files": [
    {
      "filePath": "GCA_000855485.1/GCA_000855485.1_ViralMultiSegProj14990_genomic.fna",
      "fileType": "GENOMIC_NUCLEOTIDE_FASTA"
    }
  ]
},{
  "accession": "GCA_000856225.1",
  "files": [
    {
      "filePath": "GCA_000856225.1/GCA_000856225.1_ViralMultiSegProj14958_genomic.fna",
      "fileType": "GENOMIC_NUCLEOTIDE_FASTA"
    }
  ]
},{
  "accession": "GCA_000856525.1",
  "files": [
    {
      "filePath": "GCA_000856525.1/GCA_000856525.1_ViralMultiSegProj15024_genomic.fna",
      "fileType": "GENOMIC_NUCLEOTIDE_FASTA"
    }
  ]
},{
  "accession": "GCA_000858825.1",
  "files": [
    {
      "filePath": "GCA_000858825.1/GCA_000858825.1_ViralProj15151_genomic.fna",
      "fileType": "GENOMIC_NUCLEOTIDE_FASTA"
    }
  ]
},{
  "accession": "GCA_000862965.1",
  "files": [
    {
      "filePath": "GCA_000862965.1/GCA_000862965.1_ViralProj15303_genomic.fna",
      "fileType": "GENOMIC_NUCLEOTIDE_FASTA"
    }
  ]
},{
  "accession": "GCA_000863585.1",
  "files": [
    {
      "filePath": "GCA_000863585.1/GCA_000863585.1_ViralProj15434_genomic.fna",
      "fileType": "GENOMIC_NUCLEOTIDE_FASTA"
    }
  ]
},{
  "accession": "GCA_000864225.1",
  "files": [
    {
      "filePath": "GCA_000864225.1/GCA_000864225.1_ViralMultiSegProj16140_genomic.fna",
      "fileType": "GENOMIC_NUCLEOTIDE_FASTA"
    }
  ]
},{
  "accession": "GCA_000864485.1",
  "files": [
    {
      "filePath": "GCA_000864485.1/GCA_000864485.1_ViralProj16343_genomic.fna",
      "fileType": "GENOMIC_NUCLEOTIDE_FASTA"
    }
  ]
},{
  "accession": "GCA_000867225.1",
  "files": [
    {
      "filePath": "GCA_000867225.1/GCA_000867225.1_ViralMultiSegProj16738_genomic.fna",
      "fileType": "GENOMIC_NUCLEOTIDE_FASTA"
    }
  ]
},{
  "accession": "GCA_000867965.1",
  "files": [
    {
      "filePath": "GCA_000867965.1/GCA_000867965.1_ViralMultiSegProj18779_genomic.fna",
      "fileType": "GENOMIC_NUCLEOTIDE_FASTA"
    }
  ]
},{
  "accession": "GCA_000870465.1",
  "files": [
    {
      "filePath": "GCA_000870465.1/GCA_000870465.1_ViralProj18845_genomic.fna",
      "fileType": "GENOMIC_NUCLEOTIDE_FASTA"
    }
  ]
},{
  "accession": "GCA_000872945.1",
  "files": [
    {
      "filePath": "GCA_000872945.1/GCA_000872945.1_ViralMultiSegProj18767_genomic.fna",
      "fileType": "GENOMIC_NUCLEOTIDE_FASTA"
    }
  ]
},{
  "accession": "GCA_000880775.1",
  "files": [
    {
      "filePath": "GCA_000880775.1/GCA_000880775.1_ViralProj32677_genomic.fna",
      "fileType": "GENOMIC_NUCLEOTIDE_FASTA"
    }
  ]
},{
  "accession": "GCA_000882595.1",
  "files": [
    {
      "filePath": "GCA_000882595.1/GCA_000882595.1_ViralProj33481_genomic.fna",
      "fileType": "GENOMIC_NUCLEOTIDE_FASTA"
    }
  ]
},{
  "accession": "GCA_000886495.1",
  "files": [
    {
      "filePath": "GCA_000886495.1/GCA_000886495.1_ViralProj38689_genomic.fna",
      "fileType": "GENOMIC_NUCLEOTIDE_FASTA"
    }
  ]
},{
  "accession": "GCA_000888415.1",
  "files": [
    {
      "filePath": "GCA_000888415.1/GCA_000888415.1_ViralProj50361_genomic.fna",
      "fileType": "GENOMIC_NUCLEOTIDE_FASTA"
    }
  ]
},{
  "accession": "GCA_000889975.1",
  "files": [
    {
      "filePath": "GCA_000889975.1/GCA_000889975.1_ViralProj50363_genomic.fna",
      "fileType": "GENOMIC_NUCLEOTIDE_FASTA"
    }
  ]
},{
  "accession": "GCA_000897695.1",
  "files": [
    {
      "filePath": "GCA_000897695.1/GCA_000897695.1_ViralProj176432_genomic.fna",
      "fileType": "GENOMIC_NUCLEOTIDE_FASTA"
    }
  ]
},{
  "accession": "GCA_000899275.1",
  "files": [
    {
      "filePath": "GCA_000899275.1/GCA_000899275.1_ViralProj175665_genomic.fna",
      "fileType": "GENOMIC_NUCLEOTIDE_FASTA"
    }
  ]
},{
  "accession": "GCA_000907835.1",
  "files": [
    {
      "filePath": "GCA_000907835.1/GCA_000907835.1_ViralMultiSegProj209367_genomic.fna",
      "fileType": "GENOMIC_NUCLEOTIDE_FASTA"
    }
  ]
},{
  "accession": "GCA_000915435.1",
  "files": [
    {
      "filePath": "GCA_000915435.1/GCA_000915435.1_ViralMultiSegProj238956_genomic.fna",
      "fileType": "GENOMIC_NUCLEOTIDE_FASTA"
    }
  ]
},{
  "accession": "GCA_000922535.1",
  "files": [
    {
      "filePath": "GCA_000922535.1/GCA_000922535.1_ViralProj260714_genomic.fna",
      "fileType": "GENOMIC_NUCLEOTIDE_FASTA"
    }
  ]
},{
  "accession": "GCA_000927495.1",
  "files": [
    {
      "filePath": "GCA_000927495.1/GCA_000927495.1_ViralProj266773_genomic.fna",
      "fileType": "GENOMIC_NUCLEOTIDE_FASTA"
    }
  ]
},{
  "accession": "GCA_000927675.1",
  "files": [
    {
      "filePath": "GCA_000927675.1/GCA_000927675.1_ViralProj267778_genomic.fna",
      "fileType": "GENOMIC_NUCLEOTIDE_FASTA"
    }
  ]
},{
  "accession": "GCA_000929235.1",
  "files": [
    {
      "filePath": "GCA_000929235.1/GCA_000929235.1_ViralProj273530_genomic.fna",
      "fileType": "GENOMIC_NUCLEOTIDE_FASTA"
    }
  ]
},{
  "accession": "GCA_000929595.1",
  "files": [
    {
      "filePath": "GCA_000929595.1/GCA_000929595.1_ViralProj267261_genomic.fna",
      "fileType": "GENOMIC_NUCLEOTIDE_FASTA"
    }
  ]
},{
  "accession": "GCA_001271075.2",
  "files": [
    {
      "filePath": "GCA_001271075.2/GCA_001271075.2_ViralMultiSegProj293055_genomic.fna",
      "fileType": "GENOMIC_NUCLEOTIDE_FASTA"
    }
  ]
},{
  "accession": "GCA_001461645.1",
  "files": [
    {
      "filePath": "GCA_001461645.1/GCA_001461645.1_ViralProj304916_genomic.fna",
      "fileType": "GENOMIC_NUCLEOTIDE_FASTA"
    }
  ]
},{
  "accession": "GCA_001470575.1",
  "files": [
    {
      "filePath": "GCA_001470575.1/GCA_001470575.1_ViralProj306050_genomic.fna",
      "fileType": "GENOMIC_NUCLEOTIDE_FASTA"
    }
  ]
},{
  "accession": "GCA_001654345.1",
  "files": [
    {
      "filePath": "GCA_001654345.1/GCA_001654345.1_ViralProj322679_genomic.fna",
      "fileType": "GENOMIC_NUCLEOTIDE_FASTA"
    }
  ]
},{
  "accession": "GCA_001939215.2",
  "files": [
    {
      "filePath": "GCA_001939215.2/GCA_001939215.2_ViralProj360303_genomic.fna",
      "fileType": "GENOMIC_NUCLEOTIDE_FASTA"
    }
  ]
},{
  "accession": "GCA_002146225.1",
  "files": [
    {
      "filePath": "GCA_002146225.1/GCA_002146225.1_ViralMultiSegProj386357_genomic.fna",
      "fileType": "GENOMIC_NUCLEOTIDE_FASTA"
    }
  ]
},{
  "accession": "GCA_002374975.1",
  "files": [
    {
      "filePath": "GCA_002374975.1/GCA_002374975.1_ASM237497v1_genomic.fna",
      "fileType": "GENOMIC_NUCLEOTIDE_FASTA"
    }
  ]
},{
  "accession": "GCA_002647515.1",
  "files": [
    {
      "filePath": "GCA_002647515.1/GCA_002647515.1_ASM264751v1_genomic.fna",
      "fileType": "GENOMIC_NUCLEOTIDE_FASTA"
    }
  ]
},{
  "accession": "GCA_002660815.1",
  "files": [
    {
      "filePath": "GCA_002660815.1/GCA_002660815.1_ASM266081v1_genomic.fna",
      "fileType": "GENOMIC_NUCLEOTIDE_FASTA"
    }
  ]
},{
  "accession": "GCA_002666175.1",
  "files": [
    {
      "filePath": "GCA_002666175.1/GCA_002666175.1_ASM266617v1_genomic.fna",
      "fileType": "GENOMIC_NUCLEOTIDE_FASTA"
    }
  ]
},{
  "accession": "GCA_002666195.1",
  "files": [
    {
      "filePath": "GCA_002666195.1/GCA_002666195.1_ASM266619v1_genomic.fna",
      "fileType": "GENOMIC_NUCLEOTIDE_FASTA"
    }
  ]
},{
  "accession": "GCA_002666215.1",
  "files": [
    {
      "filePath": "GCA_002666215.1/GCA_002666215.1_ASM266621v1_genomic.fna",
      "fileType": "GENOMIC_NUCLEOTIDE_FASTA"
    }
  ]
},{
  "accession": "GCA_002666255.1",
  "files": [
    {
      "filePath": "GCA_002666255.1/GCA_002666255.1_ASM266625v1_genomic.fna",
      "fileType": "GENOMIC_NUCLEOTIDE_FASTA"
    }
  ]
},{
  "accession": "GCA_002680135.1",
  "files": [
    {
      "filePath": "GCA_002680135.1/GCA_002680135.1_ASM268013v1_genomic.fna",
      "fileType": "GENOMIC_NUCLEOTIDE_FASTA"
    }
  ]
},{
  "accession": "GCA_002680175.1",
  "files": [
    {
      "filePath": "GCA_002680175.1/GCA_002680175.1_ASM268017v1_genomic.fna",
      "fileType": "GENOMIC_NUCLEOTIDE_FASTA"
    }
  ]
},{
  "accession": "GCA_002680195.1",
  "files": [
    {
      "filePath": "GCA_002680195.1/GCA_002680195.1_ASM268019v1_genomic.fna",
      "fileType": "GENOMIC_NUCLEOTIDE_FASTA"
    }
  ]
},{
  "accession": "GCA_002680215.1",
  "files": [
    {
      "filePath": "GCA_002680215.1/GCA_002680215.1_ASM268021v1_genomic.fna",
      "fileType": "GENOMIC_NUCLEOTIDE_FASTA"
    }
  ]
},{
  "accession": "GCA_002680235.1",
  "files": [
    {
      "filePath": "GCA_002680235.1/GCA_002680235.1_ASM268023v1_genomic.fna",
      "fileType": "GENOMIC_NUCLEOTIDE_FASTA"
    }
  ]
},{
  "accession": "GCA_002680255.1",
  "files": [
    {
      "filePath": "GCA_002680255.1/GCA_002680255.1_ASM268025v1_genomic.fna",
      "fileType": "GENOMIC_NUCLEOTIDE_FASTA"
    }
  ]
},{
  "accession": "GCA_002680275.1",
  "files": [
    {
      "filePath": "GCA_002680275.1/GCA_002680275.1_ASM268027v1_genomic.fna",
      "fileType": "GENOMIC_NUCLEOTIDE_FASTA"
    }
  ]
},{
  "accession": "GCA_002680295.1",
  "files": [
    {
      "filePath": "GCA_002680295.1/GCA_002680295.1_ASM268029v1_genomic.fna",
      "fileType": "GENOMIC_NUCLEOTIDE_FASTA"
    }
  ]
},{
  "accession": "GCA_002680315.1",
  "files": [
    {
      "filePath": "GCA_002680315.1/GCA_002680315.1_ASM268031v1_genomic.fna",
      "fileType": "GENOMIC_NUCLEOTIDE_FASTA"
    }
  ]
},{
  "accession": "GCA_002680335.1",
  "files": [
    {
      "filePath": "GCA_002680335.1/GCA_002680335.1_ASM268033v1_genomic.fna",
      "fileType": "GENOMIC_NUCLEOTIDE_FASTA"
    }
  ]
},{
  "accession": "GCA_002680355.1",
  "files": [
    {
      "filePath": "GCA_002680355.1/GCA_002680355.1_ASM268035v1_genomic.fna",
      "fileType": "GENOMIC_NUCLEOTIDE_FASTA"
    }
  ]
},{
  "accession": "GCA_002680395.1",
  "files": [
    {
      "filePath": "GCA_002680395.1/GCA_002680395.1_ASM268039v1_genomic.fna",
      "fileType": "GENOMIC_NUCLEOTIDE_FASTA"
    }
  ]
},{
  "accession": "GCA_002680415.1",
  "files": [
    {
      "filePath": "GCA_002680415.1/GCA_002680415.1_ASM268041v1_genomic.fna",
      "fileType": "GENOMIC_NUCLEOTIDE_FASTA"
    }
  ]
},{
  "accession": "GCA_002680435.1",
  "files": [
    {
      "filePath": "GCA_002680435.1/GCA_002680435.1_ASM268043v1_genomic.fna",
      "fileType": "GENOMIC_NUCLEOTIDE_FASTA"
    }
  ]
},{
  "accession": "GCA_002680455.1",
  "files": [
    {
      "filePath": "GCA_002680455.1/GCA_002680455.1_ASM268045v1_genomic.fna",
      "fileType": "GENOMIC_NUCLEOTIDE_FASTA"
    }
  ]
},{
  "accession": "GCA_002680475.1",
  "files": [
    {
      "filePath": "GCA_002680475.1/GCA_002680475.1_ASM268047v1_genomic.fna",
      "fileType": "GENOMIC_NUCLEOTIDE_FASTA"
    }
  ]
},{
  "accession": "GCA_002680495.1",
  "files": [
    {
      "filePath": "GCA_002680495.1/GCA_002680495.1_ASM268049v1_genomic.fna",
      "fileType": "GENOMIC_NUCLEOTIDE_FASTA"
    }
  ]
},{
  "accession": "GCA_002680515.1",
  "files": [
    {
      "filePath": "GCA_002680515.1/GCA_002680515.1_ASM268051v1_genomic.fna",
      "fileType": "GENOMIC_NUCLEOTIDE_FASTA"
    }
  ]
},{
  "accession": "GCA_002680535.1",
  "files": [
    {
      "filePath": "GCA_002680535.1/GCA_002680535.1_ASM268053v1_genomic.fna",
      "fileType": "GENOMIC_NUCLEOTIDE_FASTA"
    }
  ]
},{
  "accession": "GCA_002680555.1",
  "files": [
    {
      "filePath": "GCA_002680555.1/GCA_002680555.1_ASM268055v1_genomic.fna",
      "fileType": "GENOMIC_NUCLEOTIDE_FASTA"
    }
  ]
},{
  "accession": "GCA_002680575.1",
  "files": [
    {
      "filePath": "GCA_002680575.1/GCA_002680575.1_ASM268057v1_genomic.fna",
      "fileType": "GENOMIC_NUCLEOTIDE_FASTA"
    }
  ]
},{
  "accession": "GCA_002680615.1",
  "files": [
    {
      "filePath": "GCA_002680615.1/GCA_002680615.1_ASM268061v1_genomic.fna",
      "fileType": "GENOMIC_NUCLEOTIDE_FASTA"
    }
  ]
},{
  "accession": "GCA_002680635.1",
  "files": [
    {
      "filePath": "GCA_002680635.1/GCA_002680635.1_ASM268063v1_genomic.fna",
      "fileType": "GENOMIC_NUCLEOTIDE_FASTA"
    }
  ]
},{
  "accession": "GCA_002680655.1",
  "files": [
    {
      "filePath": "GCA_002680655.1/GCA_002680655.1_ASM268065v1_genomic.fna",
      "fileType": "GENOMIC_NUCLEOTIDE_FASTA"
    }
  ]
},{
  "accession": "GCA_002680675.1",
  "files": [
    {
      "filePath": "GCA_002680675.1/GCA_002680675.1_ASM268067v1_genomic.fna",
      "fileType": "GENOMIC_NUCLEOTIDE_FASTA"
    }
  ]
},{
  "accession": "GCA_002680695.1",
  "files": [
    {
      "filePath": "GCA_002680695.1/GCA_002680695.1_ASM268069v1_genomic.fna",
      "fileType": "GENOMIC_NUCLEOTIDE_FASTA"
    }
  ]
},{
  "accession": "GCA_002680715.1",
  "files": [
    {
      "filePath": "GCA_002680715.1/GCA_002680715.1_ASM268071v1_genomic.fna",
      "fileType": "GENOMIC_NUCLEOTIDE_FASTA"
    }
  ]
},{
  "accession": "GCA_002680735.1",
  "files": [
    {
      "filePath": "GCA_002680735.1/GCA_002680735.1_ASM268073v1_genomic.fna",
      "fileType": "GENOMIC_NUCLEOTIDE_FASTA"
    }
  ]
},{
  "accession": "GCA_002680755.1",
  "files": [
    {
      "filePath": "GCA_002680755.1/GCA_002680755.1_ASM268075v1_genomic.fna",
      "fileType": "GENOMIC_NUCLEOTIDE_FASTA"
    }
  ]
},{
  "accession": "GCA_002680775.1",
  "files": [
    {
      "filePath": "GCA_002680775.1/GCA_002680775.1_ASM268077v1_genomic.fna",
      "fileType": "GENOMIC_NUCLEOTIDE_FASTA"
    }
  ]
},{
  "accession": "GCA_002680795.1",
  "files": [
    {
      "filePath": "GCA_002680795.1/GCA_002680795.1_ASM268079v1_genomic.fna",
      "fileType": "GENOMIC_NUCLEOTIDE_FASTA"
    }
  ]
},{
  "accession": "GCA_002680815.1",
  "files": [
    {
      "filePath": "GCA_002680815.1/GCA_002680815.1_ASM268081v1_genomic.fna",
      "fileType": "GENOMIC_NUCLEOTIDE_FASTA"
    }
  ]
},{
  "accession": "GCA_002680835.1",
  "files": [
    {
      "filePath": "GCA_002680835.1/GCA_002680835.1_ASM268083v1_genomic.fna",
      "fileType": "GENOMIC_NUCLEOTIDE_FASTA"
    }
  ]
},{
  "accession": "GCA_002680855.1",
  "files": [
    {
      "filePath": "GCA_002680855.1/GCA_002680855.1_ASM268085v1_genomic.fna",
      "fileType": "GENOMIC_NUCLEOTIDE_FASTA"
    }
  ]
},{
  "accession": "GCA_002680875.1",
  "files": [
    {
      "filePath": "GCA_002680875.1/GCA_002680875.1_ASM268087v1_genomic.fna",
      "fileType": "GENOMIC_NUCLEOTIDE_FASTA"
    }
  ]
},{
  "accession": "GCA_002680895.1",
  "files": [
    {
      "filePath": "GCA_002680895.1/GCA_002680895.1_ASM268089v1_genomic.fna",
      "fileType": "GENOMIC_NUCLEOTIDE_FASTA"
    }
  ]
},{
  "accession": "GCA_002680915.1",
  "files": [
    {
      "filePath": "GCA_002680915.1/GCA_002680915.1_ASM268091v1_genomic.fna",
      "fileType": "GENOMIC_NUCLEOTIDE_FASTA"
    }
  ]
},{
  "accession": "GCA_002680935.1",
  "files": [
    {
      "filePath": "GCA_002680935.1/GCA_002680935.1_ASM268093v1_genomic.fna",
      "fileType": "GENOMIC_NUCLEOTIDE_FASTA"
    }
  ]
},{
  "accession": "GCA_002680955.1",
  "files": [
    {
      "filePath": "GCA_002680955.1/GCA_002680955.1_ASM268095v1_genomic.fna",
      "fileType": "GENOMIC_NUCLEOTIDE_FASTA"
    }
  ]
},{
  "accession": "GCA_002680975.1",
  "files": [
    {
      "filePath": "GCA_002680975.1/GCA_002680975.1_ASM268097v1_genomic.fna",
      "fileType": "GENOMIC_NUCLEOTIDE_FASTA"
    }
  ]
},{
  "accession": "GCA_002680995.1",
  "files": [
    {
      "filePath": "GCA_002680995.1/GCA_002680995.1_ASM268099v1_genomic.fna",
      "fileType": "GENOMIC_NUCLEOTIDE_FASTA"
    }
  ]
},{
  "accession": "GCA_002681015.1",
  "files": [
    {
      "filePath": "GCA_002681015.1/GCA_002681015.1_ASM268101v1_genomic.fna",
      "fileType": "GENOMIC_NUCLEOTIDE_FASTA"
    }
  ]
},{
  "accession": "GCA_002681035.1",
  "files": [
    {
      "filePath": "GCA_002681035.1/GCA_002681035.1_ASM268103v1_genomic.fna",
      "fileType": "GENOMIC_NUCLEOTIDE_FASTA"
    }
  ]
},{
  "accession": "GCA_002681055.1",
  "files": [
    {
      "filePath": "GCA_002681055.1/GCA_002681055.1_ASM268105v1_genomic.fna",
      "fileType": "GENOMIC_NUCLEOTIDE_FASTA"
    }
  ]
},{
  "accession": "GCA_002681075.1",
  "files": [
    {
      "filePath": "GCA_002681075.1/GCA_002681075.1_ASM268107v1_genomic.fna",
      "fileType": "GENOMIC_NUCLEOTIDE_FASTA"
    }
  ]
},{
  "accession": "GCA_002681095.1",
  "files": [
    {
      "filePath": "GCA_002681095.1/GCA_002681095.1_ASM268109v1_genomic.fna",
      "fileType": "GENOMIC_NUCLEOTIDE_FASTA"
    }
  ]
},{
  "accession": "GCA_002681115.1",
  "files": [
    {
      "filePath": "GCA_002681115.1/GCA_002681115.1_ASM268111v1_genomic.fna",
      "fileType": "GENOMIC_NUCLEOTIDE_FASTA"
    }
  ]
},{
  "accession": "GCA_002681135.1",
  "files": [
    {
      "filePath": "GCA_002681135.1/GCA_002681135.1_ASM268113v1_genomic.fna",
      "fileType": "GENOMIC_NUCLEOTIDE_FASTA"
    }
  ]
},{
  "accession": "GCA_002681155.1",
  "files": [
    {
      "filePath": "GCA_002681155.1/GCA_002681155.1_ASM268115v1_genomic.fna",
      "fileType": "GENOMIC_NUCLEOTIDE_FASTA"
    }
  ]
},{
  "accession": "GCA_002681175.1",
  "files": [
    {
      "filePath": "GCA_002681175.1/GCA_002681175.1_ASM268117v1_genomic.fna",
      "fileType": "GENOMIC_NUCLEOTIDE_FASTA"
    }
  ]
},{
  "accession": "GCA_002681195.1",
  "files": [
    {
      "filePath": "GCA_002681195.1/GCA_002681195.1_ASM268119v1_genomic.fna",
      "fileType": "GENOMIC_NUCLEOTIDE_FASTA"
    }
  ]
},{
  "accession": "GCA_002681215.1",
  "files": [
    {
      "filePath": "GCA_002681215.1/GCA_002681215.1_ASM268121v1_genomic.fna",
      "fileType": "GENOMIC_NUCLEOTIDE_FASTA"
    }
  ]
},{
  "accession": "GCA_002681235.1",
  "files": [
    {
      "filePath": "GCA_002681235.1/GCA_002681235.1_ASM268123v1_genomic.fna",
      "fileType": "GENOMIC_NUCLEOTIDE_FASTA"
    }
  ]
},{
  "accession": "GCA_002681255.1",
  "files": [
    {
      "filePath": "GCA_002681255.1/GCA_002681255.1_ASM268125v1_genomic.fna",
      "fileType": "GENOMIC_NUCLEOTIDE_FASTA"
    }
  ]
},{
  "accession": "GCA_002681295.1",
  "files": [
    {
      "filePath": "GCA_002681295.1/GCA_002681295.1_ASM268129v1_genomic.fna",
      "fileType": "GENOMIC_NUCLEOTIDE_FASTA"
    }
  ]
},{
  "accession": "GCA_002681315.1",
  "files": [
    {
      "filePath": "GCA_002681315.1/GCA_002681315.1_ASM268131v1_genomic.fna",
      "fileType": "GENOMIC_NUCLEOTIDE_FASTA"
    }
  ]
},{
  "accession": "GCA_002681335.1",
  "files": [
    {
      "filePath": "GCA_002681335.1/GCA_002681335.1_ASM268133v1_genomic.fna",
      "fileType": "GENOMIC_NUCLEOTIDE_FASTA"
    }
  ]
},{
  "accession": "GCA_002681355.1",
  "files": [
    {
      "filePath": "GCA_002681355.1/GCA_002681355.1_ASM268135v1_genomic.fna",
      "fileType": "GENOMIC_NUCLEOTIDE_FASTA"
    }
  ]
},{
  "accession": "GCA_002681375.1",
  "files": [
    {
      "filePath": "GCA_002681375.1/GCA_002681375.1_ASM268137v1_genomic.fna",
      "fileType": "GENOMIC_NUCLEOTIDE_FASTA"
    }
  ]
},{
  "accession": "GCA_002681395.1",
  "files": [
    {
      "filePath": "GCA_002681395.1/GCA_002681395.1_ASM268139v1_genomic.fna",
      "fileType": "GENOMIC_NUCLEOTIDE_FASTA"
    }
  ]
},{
  "accession": "GCA_002681415.1",
  "files": [
    {
      "filePath": "GCA_002681415.1/GCA_002681415.1_ASM268141v1_genomic.fna",
      "fileType": "GENOMIC_NUCLEOTIDE_FASTA"
    }
  ]
},{
  "accession": "GCA_002681435.1",
  "files": [
    {
      "filePath": "GCA_002681435.1/GCA_002681435.1_ASM268143v1_genomic.fna",
      "fileType": "GENOMIC_NUCLEOTIDE_FASTA"
    }
  ]
},{
  "accession": "GCA_002681455.1",
  "files": [
    {
      "filePath": "GCA_002681455.1/GCA_002681455.1_ASM268145v1_genomic.fna",
      "fileType": "GENOMIC_NUCLEOTIDE_FASTA"
    }
  ]
},{
  "accession": "GCA_002681475.1",
  "files": [
    {
      "filePath": "GCA_002681475.1/GCA_002681475.1_ASM268147v1_genomic.fna",
      "fileType": "GENOMIC_NUCLEOTIDE_FASTA"
    }
  ]
},{
  "accession": "GCA_002681515.1",
  "files": [
    {
      "filePath": "GCA_002681515.1/GCA_002681515.1_ASM268151v1_genomic.fna",
      "fileType": "GENOMIC_NUCLEOTIDE_FASTA"
    }
  ]
},{
  "accession": "GCA_002681535.1",
  "files": [
    {
      "filePath": "GCA_002681535.1/GCA_002681535.1_ASM268153v1_genomic.fna",
      "fileType": "GENOMIC_NUCLEOTIDE_FASTA"
    }
  ]
},{
  "accession": "GCA_002681555.1",
  "files": [
    {
      "filePath": "GCA_002681555.1/GCA_002681555.1_ASM268155v1_genomic.fna",
      "fileType": "GENOMIC_NUCLEOTIDE_FASTA"
    }
  ]
},{
  "accession": "GCA_002681575.1",
  "files": [
    {
      "filePath": "GCA_002681575.1/GCA_002681575.1_ASM268157v1_genomic.fna",
      "fileType": "GENOMIC_NUCLEOTIDE_FASTA"
    }
  ]
},{
  "accession": "GCA_002681595.1",
  "files": [
    {
      "filePath": "GCA_002681595.1/GCA_002681595.1_ASM268159v1_genomic.fna",
      "fileType": "GENOMIC_NUCLEOTIDE_FASTA"
    }
  ]
},{
  "accession": "GCA_002681615.1",
  "files": [
    {
      "filePath": "GCA_002681615.1/GCA_002681615.1_ASM268161v1_genomic.fna",
      "fileType": "GENOMIC_NUCLEOTIDE_FASTA"
    }
  ]
},{
  "accession": "GCA_002681635.1",
  "files": [
    {
      "filePath": "GCA_002681635.1/GCA_002681635.1_ASM268163v1_genomic.fna",
      "fileType": "GENOMIC_NUCLEOTIDE_FASTA"
    }
  ]
},{
  "accession": "GCA_002681935.1",
  "files": [
    {
      "filePath": "GCA_002681935.1/GCA_002681935.1_ASM268193v1_genomic.fna",
      "fileType": "GENOMIC_NUCLEOTIDE_FASTA"
    }
  ]
},{
  "accession": "GCA_002681995.1",
  "files": [
    {
      "filePath": "GCA_002681995.1/GCA_002681995.1_ASM268199v1_genomic.fna",
      "fileType": "GENOMIC_NUCLEOTIDE_FASTA"
    }
  ]
},{
  "accession": "GCA_002682015.1",
  "files": [
    {
      "filePath": "GCA_002682015.1/GCA_002682015.1_ASM268201v1_genomic.fna",
      "fileType": "GENOMIC_NUCLEOTIDE_FASTA"
    }
  ]
},{
  "accession": "GCA_002682035.1",
  "files": [
    {
      "filePath": "GCA_002682035.1/GCA_002682035.1_ASM268203v1_genomic.fna",
      "fileType": "GENOMIC_NUCLEOTIDE_FASTA"
    }
  ]
},{
  "accession": "GCA_002682055.1",
  "files": [
    {
      "filePath": "GCA_002682055.1/GCA_002682055.1_ASM268205v1_genomic.fna",
      "fileType": "GENOMIC_NUCLEOTIDE_FASTA"
    }
  ]
},{
  "accession": "GCA_002682075.1",
  "files": [
    {
      "filePath": "GCA_002682075.1/GCA_002682075.1_ASM268207v1_genomic.fna",
      "fileType": "GENOMIC_NUCLEOTIDE_FASTA"
    }
  ]
},{
  "accession": "GCA_002682095.1",
  "files": [
    {
      "filePath": "GCA_002682095.1/GCA_002682095.1_ASM268209v1_genomic.fna",
      "fileType": "GENOMIC_NUCLEOTIDE_FASTA"
    }
  ]
},{
  "accession": "GCA_002682115.1",
  "files": [
    {
      "filePath": "GCA_002682115.1/GCA_002682115.1_ASM268211v1_genomic.fna",
      "fileType": "GENOMIC_NUCLEOTIDE_FASTA"
    }
  ]
},{
  "accession": "GCA_002682135.1",
  "files": [
    {
      "filePath": "GCA_002682135.1/GCA_002682135.1_ASM268213v1_genomic.fna",
      "fileType": "GENOMIC_NUCLEOTIDE_FASTA"
    }
  ]
},{
  "accession": "GCA_002682155.1",
  "files": [
    {
      "filePath": "GCA_002682155.1/GCA_002682155.1_ASM268215v1_genomic.fna",
      "fileType": "GENOMIC_NUCLEOTIDE_FASTA"
    }
  ]
},{
  "accession": "GCA_002682175.1",
  "files": [
    {
      "filePath": "GCA_002682175.1/GCA_002682175.1_ASM268217v1_genomic.fna",
      "fileType": "GENOMIC_NUCLEOTIDE_FASTA"
    }
  ]
},{
  "accession": "GCA_002682195.1",
  "files": [
    {
      "filePath": "GCA_002682195.1/GCA_002682195.1_ASM268219v1_genomic.fna",
      "fileType": "GENOMIC_NUCLEOTIDE_FASTA"
    }
  ]
},{
  "accession": "GCA_002682215.1",
  "files": [
    {
      "filePath": "GCA_002682215.1/GCA_002682215.1_ASM268221v1_genomic.fna",
      "fileType": "GENOMIC_NUCLEOTIDE_FASTA"
    }
  ]
},{
  "accession": "GCA_002682235.1",
  "files": [
    {
      "filePath": "GCA_002682235.1/GCA_002682235.1_ASM268223v1_genomic.fna",
      "fileType": "GENOMIC_NUCLEOTIDE_FASTA"
    }
  ]
},{
  "accession": "GCA_002682255.1",
  "files": [
    {
      "filePath": "GCA_002682255.1/GCA_002682255.1_ASM268225v1_genomic.fna",
      "fileType": "GENOMIC_NUCLEOTIDE_FASTA"
    }
  ]
},{
  "accession": "GCA_002682275.1",
  "files": [
    {
      "filePath": "GCA_002682275.1/GCA_002682275.1_ASM268227v1_genomic.fna",
      "fileType": "GENOMIC_NUCLEOTIDE_FASTA"
    }
  ]
},{
  "accession": "GCA_002682295.1",
  "files": [
    {
      "filePath": "GCA_002682295.1/GCA_002682295.1_ASM268229v1_genomic.fna",
      "fileType": "GENOMIC_NUCLEOTIDE_FASTA"
    }
  ]
},{
  "accession": "GCA_002682315.1",
  "files": [
    {
      "filePath": "GCA_002682315.1/GCA_002682315.1_ASM268231v1_genomic.fna",
      "fileType": "GENOMIC_NUCLEOTIDE_FASTA"
    }
  ]
},{
  "accession": "GCA_002682335.1",
  "files": [
    {
      "filePath": "GCA_002682335.1/GCA_002682335.1_ASM268233v1_genomic.fna",
      "fileType": "GENOMIC_NUCLEOTIDE_FASTA"
    }
  ]
},{
  "accession": "GCA_002682355.1",
  "files": [
    {
      "filePath": "GCA_002682355.1/GCA_002682355.1_ASM268235v1_genomic.fna",
      "fileType": "GENOMIC_NUCLEOTIDE_FASTA"
    }
  ]
},{
  "accession": "GCA_002682395.1",
  "files": [
    {
      "filePath": "GCA_002682395.1/GCA_002682395.1_ASM268239v1_genomic.fna",
      "fileType": "GENOMIC_NUCLEOTIDE_FASTA"
    }
  ]
},{
  "accession": "GCA_002682415.1",
  "files": [
    {
      "filePath": "GCA_002682415.1/GCA_002682415.1_ASM268241v1_genomic.fna",
      "fileType": "GENOMIC_NUCLEOTIDE_FASTA"
    }
  ]
},{
  "accession": "GCA_002682435.1",
  "files": [
    {
      "filePath": "GCA_002682435.1/GCA_002682435.1_ASM268243v1_genomic.fna",
      "fileType": "GENOMIC_NUCLEOTIDE_FASTA"
    }
  ]
},{
  "accession": "GCA_002682455.1",
  "files": [
    {
      "filePath": "GCA_002682455.1/GCA_002682455.1_ASM268245v1_genomic.fna",
      "fileType": "GENOMIC_NUCLEOTIDE_FASTA"
    }
  ]
},{
  "accession": "GCA_002682475.1",
  "files": [
    {
      "filePath": "GCA_002682475.1/GCA_002682475.1_ASM268247v1_genomic.fna",
      "fileType": "GENOMIC_NUCLEOTIDE_FASTA"
    }
  ]
},{
  "accession": "GCA_002682495.1",
  "files": [
    {
      "filePath": "GCA_002682495.1/GCA_002682495.1_ASM268249v1_genomic.fna",
      "fileType": "GENOMIC_NUCLEOTIDE_FASTA"
    }
  ]
},{
  "accession": "GCA_002682515.1",
  "files": [
    {
      "filePath": "GCA_002682515.1/GCA_002682515.1_ASM268251v1_genomic.fna",
      "fileType": "GENOMIC_NUCLEOTIDE_FASTA"
    }
  ]
},{
  "accession": "GCA_002682535.1",
  "files": [
    {
      "filePath": "GCA_002682535.1/GCA_002682535.1_ASM268253v1_genomic.fna",
      "fileType": "GENOMIC_NUCLEOTIDE_FASTA"
    }
  ]
},{
  "accession": "GCA_002682555.1",
  "files": [
    {
      "filePath": "GCA_002682555.1/GCA_002682555.1_ASM268255v1_genomic.fna",
      "fileType": "GENOMIC_NUCLEOTIDE_FASTA"
    }
  ]
},{
  "accession": "GCA_002682575.1",
  "files": [
    {
      "filePath": "GCA_002682575.1/GCA_002682575.1_ASM268257v1_genomic.fna",
      "fileType": "GENOMIC_NUCLEOTIDE_FASTA"
    }
  ]
},{
  "accession": "GCA_002682615.1",
  "files": [
    {
      "filePath": "GCA_002682615.1/GCA_002682615.1_ASM268261v1_genomic.fna",
      "fileType": "GENOMIC_NUCLEOTIDE_FASTA"
    }
  ]
},{
  "accession": "GCA_002682635.1",
  "files": [
    {
      "filePath": "GCA_002682635.1/GCA_002682635.1_ASM268263v1_genomic.fna",
      "fileType": "GENOMIC_NUCLEOTIDE_FASTA"
    }
  ]
},{
  "accession": "GCA_002682655.1",
  "files": [
    {
      "filePath": "GCA_002682655.1/GCA_002682655.1_ASM268265v1_genomic.fna",
      "fileType": "GENOMIC_NUCLEOTIDE_FASTA"
    }
  ]
},{
  "accession": "GCA_002815035.1",
  "files": [
    {
      "filePath": "GCA_002815035.1/GCA_002815035.1_ASM281503v1_genomic.fna",
      "fileType": "GENOMIC_NUCLEOTIDE_FASTA"
    }
  ]
},{
  "accession": "GCA_002816275.1",
  "files": [
    {
      "filePath": "GCA_002816275.1/GCA_002816275.1_ASM281627v1_genomic.fna",
      "fileType": "GENOMIC_NUCLEOTIDE_FASTA"
    }
  ]
},{
  "accession": "GCA_002819605.1",
  "files": [
    {
      "filePath": "GCA_002819605.1/GCA_002819605.1_ASM281960v1_genomic.fna",
      "fileType": "GENOMIC_NUCLEOTIDE_FASTA"
    }
  ]
},{
  "accession": "GCA_002825665.1",
  "files": [
    {
      "filePath": "GCA_002825665.1/GCA_002825665.1_ASM282566v1_genomic.fna",
      "fileType": "GENOMIC_NUCLEOTIDE_FASTA"
    }
  ]
},{
  "accession": "GCA_002828545.1",
  "files": [
    {
      "filePath": "GCA_002828545.1/GCA_002828545.1_ASM282854v1_genomic.fna",
      "fileType": "GENOMIC_NUCLEOTIDE_FASTA"
    }
  ]
},{
  "accession": "GCA_002888815.1",
  "files": [
    {
      "filePath": "GCA_002888815.1/GCA_002888815.1_ASM288881v1_genomic.fna",
      "fileType": "GENOMIC_NUCLEOTIDE_FASTA"
    }
  ]
},{
  "accession": "GCA_002937175.1",
  "files": [
    {
      "filePath": "GCA_002937175.1/GCA_002937175.1_ASM293717v1_genomic.fna",
      "fileType": "GENOMIC_NUCLEOTIDE_FASTA"
    }
  ]
},{
  "accession": "GCA_002986625.1",
  "files": [
    {
      "filePath": "GCA_002986625.1/GCA_002986625.1_ASM298662v1_genomic.fna",
      "fileType": "GENOMIC_NUCLEOTIDE_FASTA"
    }
  ]
},{
  "accession": "GCA_003004985.1",
  "files": [
    {
      "filePath": "GCA_003004985.1/GCA_003004985.1_ASM300498v1_genomic.fna",
      "fileType": "GENOMIC_NUCLEOTIDE_FASTA"
    }
  ]
},{
  "accession": "GCA_003004995.1",
  "files": [
    {
      "filePath": "GCA_003004995.1/GCA_003004995.1_ASM300499v1_genomic.fna",
      "fileType": "GENOMIC_NUCLEOTIDE_FASTA"
    }
  ]
},{
  "accession": "GCA_003005005.1",
  "files": [
    {
      "filePath": "GCA_003005005.1/GCA_003005005.1_ASM300500v1_genomic.fna",
      "fileType": "GENOMIC_NUCLEOTIDE_FASTA"
    }
  ]
},{
  "accession": "GCA_003005665.1",
  "files": [
    {
      "filePath": "GCA_003005665.1/GCA_003005665.1_ASM300566v1_genomic.fna",
      "fileType": "GENOMIC_NUCLEOTIDE_FASTA"
    }
  ]
},{
  "accession": "GCA_003071085.1",
  "files": [
    {
      "filePath": "GCA_003071085.1/GCA_003071085.1_ASM307108v1_genomic.fna",
      "fileType": "GENOMIC_NUCLEOTIDE_FASTA"
    }
  ]
},{
  "accession": "GCA_003071185.1",
  "files": [
    {
      "filePath": "GCA_003071185.1/GCA_003071185.1_ASM307118v1_genomic.fna",
      "fileType": "GENOMIC_NUCLEOTIDE_FASTA"
    }
  ]
},{
  "accession": "GCA_003086935.1",
  "files": [
    {
      "filePath": "GCA_003086935.1/GCA_003086935.1_ASM308693v1_genomic.fna",
      "fileType": "GENOMIC_NUCLEOTIDE_FASTA"
    }
  ]
},{
  "accession": "GCA_003086955.1",
  "files": [
    {
      "filePath": "GCA_003086955.1/GCA_003086955.1_ASM308695v1_genomic.fna",
      "fileType": "GENOMIC_NUCLEOTIDE_FASTA"
    }
  ]
},{
  "accession": "GCA_003086995.1",
  "files": [
    {
      "filePath": "GCA_003086995.1/GCA_003086995.1_ASM308699v1_genomic.fna",
      "fileType": "GENOMIC_NUCLEOTIDE_FASTA"
    }
  ]
},{
  "accession": "GCA_003087015.1",
  "files": [
    {
      "filePath": "GCA_003087015.1/GCA_003087015.1_ASM308701v1_genomic.fna",
      "fileType": "GENOMIC_NUCLEOTIDE_FASTA"
    }
  ]
},{
  "accession": "GCA_003087035.1",
  "files": [
    {
      "filePath": "GCA_003087035.1/GCA_003087035.1_ASM308703v1_genomic.fna",
      "fileType": "GENOMIC_NUCLEOTIDE_FASTA"
    }
  ]
},{
  "accession": "GCA_003087095.1",
  "files": [
    {
      "filePath": "GCA_003087095.1/GCA_003087095.1_ASM308709v1_genomic.fna",
      "fileType": "GENOMIC_NUCLEOTIDE_FASTA"
    }
  ]
},{
  "accession": "GCA_003087115.1",
  "files": [
    {
      "filePath": "GCA_003087115.1/GCA_003087115.1_ASM308711v1_genomic.fna",
      "fileType": "GENOMIC_NUCLEOTIDE_FASTA"
    }
  ]
},{
  "accession": "GCA_003087135.1",
  "files": [
    {
      "filePath": "GCA_003087135.1/GCA_003087135.1_ASM308713v1_genomic.fna",
      "fileType": "GENOMIC_NUCLEOTIDE_FASTA"
    }
  ]
},{
  "accession": "GCA_003087155.1",
  "files": [
    {
      "filePath": "GCA_003087155.1/GCA_003087155.1_ASM308715v1_genomic.fna",
      "fileType": "GENOMIC_NUCLEOTIDE_FASTA"
    }
  ]
},{
  "accession": "GCA_003087175.1",
  "files": [
    {
      "filePath": "GCA_003087175.1/GCA_003087175.1_ASM308717v1_genomic.fna",
      "fileType": "GENOMIC_NUCLEOTIDE_FASTA"
    }
  ]
},{
  "accession": "GCA_003087195.1",
  "files": [
    {
      "filePath": "GCA_003087195.1/GCA_003087195.1_ASM308719v1_genomic.fna",
      "fileType": "GENOMIC_NUCLEOTIDE_FASTA"
    }
  ]
},{
  "accession": "GCA_003087215.1",
  "files": [
    {
      "filePath": "GCA_003087215.1/GCA_003087215.1_ASM308721v1_genomic.fna",
      "fileType": "GENOMIC_NUCLEOTIDE_FASTA"
    }
  ]
},{
  "accession": "GCA_003087235.1",
  "files": [
    {
      "filePath": "GCA_003087235.1/GCA_003087235.1_ASM308723v1_genomic.fna",
      "fileType": "GENOMIC_NUCLEOTIDE_FASTA"
    }
  ]
},{
  "accession": "GCA_003087255.1",
  "files": [
    {
      "filePath": "GCA_003087255.1/GCA_003087255.1_ASM308725v1_genomic.fna",
      "fileType": "GENOMIC_NUCLEOTIDE_FASTA"
    }
  ]
},{
  "accession": "GCA_003087375.1",
  "files": [
    {
      "filePath": "GCA_003087375.1/GCA_003087375.1_ASM308737v1_genomic.fna",
      "fileType": "GENOMIC_NUCLEOTIDE_FASTA"
    }
  ]
},{
  "accession": "GCA_003087515.1",
  "files": [
    {
      "filePath": "GCA_003087515.1/GCA_003087515.1_ASM308751v1_genomic.fna",
      "fileType": "GENOMIC_NUCLEOTIDE_FASTA"
    }
  ]
},{
  "accession": "GCA_003087535.1",
  "files": [
    {
      "filePath": "GCA_003087535.1/GCA_003087535.1_ASM308753v1_genomic.fna",
      "fileType": "GENOMIC_NUCLEOTIDE_FASTA"
    }
  ]
},{
  "accession": "GCA_003087555.1",
  "files": [
    {
      "filePath": "GCA_003087555.1/GCA_003087555.1_ASM308755v1_genomic.fna",
      "fileType": "GENOMIC_NUCLEOTIDE_FASTA"
    }
  ]
},{
  "accession": "GCA_003087575.1",
  "files": [
    {
      "filePath": "GCA_003087575.1/GCA_003087575.1_ASM308757v1_genomic.fna",
      "fileType": "GENOMIC_NUCLEOTIDE_FASTA"
    }
  ]
},{
  "accession": "GCA_003087595.1",
  "files": [
    {
      "filePath": "GCA_003087595.1/GCA_003087595.1_ASM308759v1_genomic.fna",
      "fileType": "GENOMIC_NUCLEOTIDE_FASTA"
    }
  ]
},{
  "accession": "GCA_003087615.1",
  "files": [
    {
      "filePath": "GCA_003087615.1/GCA_003087615.1_ASM308761v1_genomic.fna",
      "fileType": "GENOMIC_NUCLEOTIDE_FASTA"
    }
  ]
},{
  "accession": "GCA_003087635.1",
  "files": [
    {
      "filePath": "GCA_003087635.1/GCA_003087635.1_ASM308763v1_genomic.fna",
      "fileType": "GENOMIC_NUCLEOTIDE_FASTA"
    }
  ]
},{
  "accession": "GCA_003098335.1",
  "files": [
    {
      "filePath": "GCA_003098335.1/GCA_003098335.1_ASM309833v1_genomic.fna",
      "fileType": "GENOMIC_NUCLEOTIDE_FASTA"
    }
  ]
},{
  "accession": "GCA_003098735.1",
  "files": [
    {
      "filePath": "GCA_003098735.1/GCA_003098735.1_ASM309873v1_genomic.fna",
      "fileType": "GENOMIC_NUCLEOTIDE_FASTA"
    }
  ]
},{
  "accession": "GCA_003098755.1",
  "files": [
    {
      "filePath": "GCA_003098755.1/GCA_003098755.1_ASM309875v1_genomic.fna",
      "fileType": "GENOMIC_NUCLEOTIDE_FASTA"
    }
  ]
},{
  "accession": "GCA_003102335.1",
  "files": [
    {
      "filePath": "GCA_003102335.1/GCA_003102335.1_ASM310233v1_genomic.fna",
      "fileType": "GENOMIC_NUCLEOTIDE_FASTA"
    }
  ]
},{
  "accession": "GCA_003104295.1",
  "files": [
    {
      "filePath": "GCA_003104295.1/GCA_003104295.1_ASM310429v1_genomic.fna",
      "fileType": "GENOMIC_NUCLEOTIDE_FASTA"
    }
  ]
},{
  "accession": "GCA_003104335.1",
  "files": [
    {
      "filePath": "GCA_003104335.1/GCA_003104335.1_ASM310433v1_genomic.fna",
      "fileType": "GENOMIC_NUCLEOTIDE_FASTA"
    }
  ]
},{
  "accession": "GCA_003104395.1",
  "files": [
    {
      "filePath": "GCA_003104395.1/GCA_003104395.1_ASM310439v1_genomic.fna",
      "fileType": "GENOMIC_NUCLEOTIDE_FASTA"
    }
  ]
},{
  "accession": "GCA_003104435.1",
  "files": [
    {
      "filePath": "GCA_003104435.1/GCA_003104435.1_ASM310443v1_genomic.fna",
      "fileType": "GENOMIC_NUCLEOTIDE_FASTA"
    }
  ]
},{
  "accession": "GCA_003104455.1",
  "files": [
    {
      "filePath": "GCA_003104455.1/GCA_003104455.1_ASM310445v1_genomic.fna",
      "fileType": "GENOMIC_NUCLEOTIDE_FASTA"
    }
  ]
},{
  "accession": "GCA_003109365.1",
  "files": [
    {
      "filePath": "GCA_003109365.1/GCA_003109365.1_ASM310936v1_genomic.fna",
      "fileType": "GENOMIC_NUCLEOTIDE_FASTA"
    }
  ]
},{
  "accession": "GCA_003109385.1",
  "files": [
    {
      "filePath": "GCA_003109385.1/GCA_003109385.1_ASM310938v1_genomic.fna",
      "fileType": "GENOMIC_NUCLEOTIDE_FASTA"
    }
  ]
},{
  "accession": "GCA_003109405.1",
  "files": [
    {
      "filePath": "GCA_003109405.1/GCA_003109405.1_ASM310940v1_genomic.fna",
      "fileType": "GENOMIC_NUCLEOTIDE_FASTA"
    }
  ]
},{
  "accession": "GCA_003109425.1",
  "files": [
    {
      "filePath": "GCA_003109425.1/GCA_003109425.1_ASM310942v1_genomic.fna",
      "fileType": "GENOMIC_NUCLEOTIDE_FASTA"
    }
  ]
},{
  "accession": "GCA_003156105.1",
  "files": [
    {
      "filePath": "GCA_003156105.1/GCA_003156105.1_ASM315610v1_genomic.fna",
      "fileType": "GENOMIC_NUCLEOTIDE_FASTA"
    }
  ]
},{
  "accession": "GCA_003259025.1",
  "files": [
    {
      "filePath": "GCA_003259025.1/GCA_003259025.1_ASM325902v1_genomic.fna",
      "fileType": "GENOMIC_NUCLEOTIDE_FASTA"
    }
  ]
},{
  "accession": "GCA_003443495.1",
  "files": [
    {
      "filePath": "GCA_003443495.1/GCA_003443495.1_ASM344349v1_genomic.fna",
      "fileType": "GENOMIC_NUCLEOTIDE_FASTA"
    }
  ]
},{
  "accession": "GCA_003729695.1",
  "files": [
    {
      "filePath": "GCA_003729695.1/GCA_003729695.1_ASM372969v1_genomic.fna",
      "fileType": "GENOMIC_NUCLEOTIDE_FASTA"
    }
  ]
},{
  "accession": "GCA_003963835.1",
  "files": [
    {
      "filePath": "GCA_003963835.1/GCA_003963835.1_ASM396383v1_genomic.fna",
      "fileType": "GENOMIC_NUCLEOTIDE_FASTA"
    }
  ]
},{
  "accession": "GCA_003963875.1",
  "files": [
    {
      "filePath": "GCA_003963875.1/GCA_003963875.1_ASM396387v1_genomic.fna",
      "fileType": "GENOMIC_NUCLEOTIDE_FASTA"
    }
  ]
},{
  "accession": "GCA_003963895.1",
  "files": [
    {
      "filePath": "GCA_003963895.1/GCA_003963895.1_ASM396389v1_genomic.fna",
      "fileType": "GENOMIC_NUCLEOTIDE_FASTA"
    }
  ]
},{
  "accession": "GCA_003963915.1",
  "files": [
    {
      "filePath": "GCA_003963915.1/GCA_003963915.1_ASM396391v1_genomic.fna",
      "fileType": "GENOMIC_NUCLEOTIDE_FASTA"
    }
  ]
},{
  "accession": "GCA_003963935.1",
  "files": [
    {
      "filePath": "GCA_003963935.1/GCA_003963935.1_ASM396393v1_genomic.fna",
      "fileType": "GENOMIC_NUCLEOTIDE_FASTA"
    }
  ]
},{
  "accession": "GCA_003963955.1",
  "files": [
    {
      "filePath": "GCA_003963955.1/GCA_003963955.1_ASM396395v1_genomic.fna",
      "fileType": "GENOMIC_NUCLEOTIDE_FASTA"
    }
  ]
},{
  "accession": "GCA_003963975.1",
  "files": [
    {
      "filePath": "GCA_003963975.1/GCA_003963975.1_ASM396397v1_genomic.fna",
      "fileType": "GENOMIC_NUCLEOTIDE_FASTA"
    }
  ]
},{
  "accession": "GCA_003963995.1",
  "files": [
    {
      "filePath": "GCA_003963995.1/GCA_003963995.1_ASM396399v1_genomic.fna",
      "fileType": "GENOMIC_NUCLEOTIDE_FASTA"
    }
  ]
},{
  "accession": "GCA_003964015.1",
  "files": [
    {
      "filePath": "GCA_003964015.1/GCA_003964015.1_ASM396401v1_genomic.fna",
      "fileType": "GENOMIC_NUCLEOTIDE_FASTA"
    }
  ]
},{
  "accession": "GCA_003964035.1",
  "files": [
    {
      "filePath": "GCA_003964035.1/GCA_003964035.1_ASM396403v1_genomic.fna",
      "fileType": "GENOMIC_NUCLEOTIDE_FASTA"
    }
  ]
},{
  "accession": "GCA_003964055.1",
  "files": [
    {
      "filePath": "GCA_003964055.1/GCA_003964055.1_ASM396405v1_genomic.fna",
      "fileType": "GENOMIC_NUCLEOTIDE_FASTA"
    }
  ]
},{
  "accession": "GCA_003964075.1",
  "files": [
    {
      "filePath": "GCA_003964075.1/GCA_003964075.1_ASM396407v1_genomic.fna",
      "fileType": "GENOMIC_NUCLEOTIDE_FASTA"
    }
  ]
},{
  "accession": "GCA_003964095.1",
  "files": [
    {
      "filePath": "GCA_003964095.1/GCA_003964095.1_ASM396409v1_genomic.fna",
      "fileType": "GENOMIC_NUCLEOTIDE_FASTA"
    }
  ]
},{
  "accession": "GCA_003964115.1",
  "files": [
    {
      "filePath": "GCA_003964115.1/GCA_003964115.1_ASM396411v1_genomic.fna",
      "fileType": "GENOMIC_NUCLEOTIDE_FASTA"
    }
  ]
},{
  "accession": "GCA_003964135.1",
  "files": [
    {
      "filePath": "GCA_003964135.1/GCA_003964135.1_ASM396413v1_genomic.fna",
      "fileType": "GENOMIC_NUCLEOTIDE_FASTA"
    }
  ]
},{
  "accession": "GCA_003964155.1",
  "files": [
    {
      "filePath": "GCA_003964155.1/GCA_003964155.1_ASM396415v1_genomic.fna",
      "fileType": "GENOMIC_NUCLEOTIDE_FASTA"
    }
  ]
},{
  "accession": "GCA_003964175.1",
  "files": [
    {
      "filePath": "GCA_003964175.1/GCA_003964175.1_ASM396417v1_genomic.fna",
      "fileType": "GENOMIC_NUCLEOTIDE_FASTA"
    }
  ]
},{
  "accession": "GCA_003964195.1",
  "files": [
    {
      "filePath": "GCA_003964195.1/GCA_003964195.1_ASM396419v1_genomic.fna",
      "fileType": "GENOMIC_NUCLEOTIDE_FASTA"
    }
  ]
},{
  "accession": "GCA_003971645.1",
  "files": [
    {
      "filePath": "GCA_003971645.1/GCA_003971645.1_ASM397164v1_genomic.fna",
      "fileType": "GENOMIC_NUCLEOTIDE_FASTA"
    }
  ]
},{
  "accession": "GCA_003971665.1",
  "files": [
    {
      "filePath": "GCA_003971665.1/GCA_003971665.1_ASM397166v1_genomic.fna",
      "fileType": "GENOMIC_NUCLEOTIDE_FASTA"
    }
  ]
},{
  "accession": "GCA_003971685.1",
  "files": [
    {
      "filePath": "GCA_003971685.1/GCA_003971685.1_ASM397168v1_genomic.fna",
      "fileType": "GENOMIC_NUCLEOTIDE_FASTA"
    }
  ]
},{
  "accession": "GCA_003971705.1",
  "files": [
    {
      "filePath": "GCA_003971705.1/GCA_003971705.1_ASM397170v1_genomic.fna",
      "fileType": "GENOMIC_NUCLEOTIDE_FASTA"
    }
  ]
},{
  "accession": "GCA_003971725.1",
  "files": [
    {
      "filePath": "GCA_003971725.1/GCA_003971725.1_ASM397172v1_genomic.fna",
      "fileType": "GENOMIC_NUCLEOTIDE_FASTA"
    }
  ]
},{
  "accession": "GCA_003971745.1",
  "files": [
    {
      "filePath": "GCA_003971745.1/GCA_003971745.1_ASM397174v1_genomic.fna",
      "fileType": "GENOMIC_NUCLEOTIDE_FASTA"
    }
  ]
},{
  "accession": "GCA_004786455.1",
  "files": [
    {
      "filePath": "GCA_004786455.1/GCA_004786455.1_ASM478645v1_genomic.fna",
      "fileType": "GENOMIC_NUCLEOTIDE_FASTA"
    }
  ]
},{
  "accession": "GCA_004789435.1",
  "files": [
    {
      "filePath": "GCA_004789435.1/GCA_004789435.1_ASM478943v1_genomic.fna",
      "fileType": "GENOMIC_NUCLEOTIDE_FASTA"
    }
  ]
},{
  "accession": "GCA_004789595.1",
  "files": [
    {
      "filePath": "GCA_004789595.1/GCA_004789595.1_ASM478959v1_genomic.fna",
      "fileType": "GENOMIC_NUCLEOTIDE_FASTA"
    }
  ]
},{
  "accession": "GCA_007833035.1",
  "files": [
    {
      "filePath": "GCA_007833035.1/GCA_007833035.1_ASM783303v1_genomic.fna",
      "fileType": "GENOMIC_NUCLEOTIDE_FASTA"
    }
  ]
},{
  "accession": "GCA_008767635.1",
  "files": [
    {
      "filePath": "GCA_008767635.1/GCA_008767635.1_ASM876763v1_genomic.fna",
      "fileType": "GENOMIC_NUCLEOTIDE_FASTA"
    }
  ]
},{
  "accession": "GCA_009732155.1",
  "files": [
    {
      "filePath": "GCA_009732155.1/GCA_009732155.1_ASM973215v1_genomic.fna",
      "fileType": "GENOMIC_NUCLEOTIDE_FASTA"
    }
  ]
},{
  "accession": "GCA_012271575.1",
  "files": [
    {
      "filePath": "GCA_012271575.1/GCA_012271575.1_ASM1227157v1_genomic.fna",
      "fileType": "GENOMIC_NUCLEOTIDE_FASTA"
    }
  ]
},{
  "accession": "GCA_013086825.1",
  "files": [
    {
      "filePath": "GCA_013086825.1/GCA_013086825.1_ASM1308682v1_genomic.fna",
      "fileType": "GENOMIC_NUCLEOTIDE_FASTA"
    }
  ]
},{
  "accession": "GCA_013087105.1",
  "files": [
    {
      "filePath": "GCA_013087105.1/GCA_013087105.1_ASM1308710v1_genomic.fna",
      "fileType": "GENOMIC_NUCLEOTIDE_FASTA"
    }
  ]
},{
  "accession": "GCA_013088545.1",
  "files": [
    {
      "filePath": "GCA_013088545.1/GCA_013088545.1_ASM1308854v1_genomic.fna",
      "fileType": "GENOMIC_NUCLEOTIDE_FASTA"
    }
  ]
},{
  "accession": "GCA_014883395.1",
  "files": [
    {
      "filePath": "GCA_014883395.1/GCA_014883395.1_ASM1488339v1_genomic.fna",
      "fileType": "GENOMIC_NUCLEOTIDE_FASTA"
    }
  ]
},{
  "accession": "GCA_014883405.1",
  "files": [
    {
      "filePath": "GCA_014883405.1/GCA_014883405.1_ASM1488340v1_genomic.fna",
      "fileType": "GENOMIC_NUCLEOTIDE_FASTA"
    }
  ]
},{
  "accession": "GCA_014883415.1",
  "files": [
    {
      "filePath": "GCA_014883415.1/GCA_014883415.1_ASM1488341v1_genomic.fna",
      "fileType": "GENOMIC_NUCLEOTIDE_FASTA"
    }
  ]
},{
  "accession": "GCA_014883465.1",
  "files": [
    {
      "filePath": "GCA_014883465.1/GCA_014883465.1_ASM1488346v1_genomic.fna",
      "fileType": "GENOMIC_NUCLEOTIDE_FASTA"
    }
  ]
},{
  "accession": "GCA_016103525.1",
  "files": [
    {
      "filePath": "GCA_016103525.1/GCA_016103525.1_WVL18178-05A_genomic.fna",
      "fileType": "GENOMIC_NUCLEOTIDE_FASTA"
    }
  ]
},{
  "accession": "GCA_016103535.1",
  "files": [
    {
      "filePath": "GCA_016103535.1/GCA_016103535.1_WVL19141-09B_genomic.fna",
      "fileType": "GENOMIC_NUCLEOTIDE_FASTA"
    }
  ]
},{
  "accession": "GCA_016811285.1",
  "files": [
    {
      "filePath": "GCA_016811285.1/GCA_016811285.1_ASM1681128v1_genomic.fna",
      "fileType": "GENOMIC_NUCLEOTIDE_FASTA"
    }
  ]
},{
  "accession": "GCA_016811295.1",
  "files": [
    {
      "filePath": "GCA_016811295.1/GCA_016811295.1_ASM1681129v1_genomic.fna",
      "fileType": "GENOMIC_NUCLEOTIDE_FASTA"
    }
  ]
},{
  "accession": "GCA_018580615.2",
  "files": [
    {
      "filePath": "GCA_018580615.2/GCA_018580615.2_ASM1858061v2_genomic.fna",
      "fileType": "GENOMIC_NUCLEOTIDE_FASTA"
    }
  ]
},{
  "accession": "GCA_018591205.1",
  "files": [
    {
      "filePath": "GCA_018591205.1/GCA_018591205.1_ASM1859120v1_genomic.fna",
      "fileType": "GENOMIC_NUCLEOTIDE_FASTA"
    }
  ]
},{
  "accession": "GCA_018591215.2",
  "files": [
    {
      "filePath": "GCA_018591215.2/GCA_018591215.2_ASM1859121v1_genomic.fna",
      "fileType": "GENOMIC_NUCLEOTIDE_FASTA"
    }
  ]
},{
  "accession": "GCA_018591225.1",
  "files": [
    {
      "filePath": "GCA_018591225.1/GCA_018591225.1_ASM1859122v1_genomic.fna",
      "fileType": "GENOMIC_NUCLEOTIDE_FASTA"
    }
  ]
},{
  "accession": "GCA_018591305.1",
  "files": [
    {
      "filePath": "GCA_018591305.1/GCA_018591305.1_ASM1859130v1_genomic.fna",
      "fileType": "GENOMIC_NUCLEOTIDE_FASTA"
    }
  ]
},{
  "accession": "GCA_018591315.1",
  "files": [
    {
      "filePath": "GCA_018591315.1/GCA_018591315.1_ASM1859131v1_genomic.fna",
      "fileType": "GENOMIC_NUCLEOTIDE_FASTA"
    }
  ]
},{
  "accession": "GCA_018591325.1",
  "files": [
    {
      "filePath": "GCA_018591325.1/GCA_018591325.1_ASM1859132v1_genomic.fna",
      "fileType": "GENOMIC_NUCLEOTIDE_FASTA"
    }
  ]
},{
  "accession": "GCA_018591335.1",
  "files": [
    {
      "filePath": "GCA_018591335.1/GCA_018591335.1_ASM1859133v1_genomic.fna",
      "fileType": "GENOMIC_NUCLEOTIDE_FASTA"
    }
  ]
},{
  "accession": "GCA_018591345.1",
  "files": [
    {
      "filePath": "GCA_018591345.1/GCA_018591345.1_ASM1859134v1_genomic.fna",
      "fileType": "GENOMIC_NUCLEOTIDE_FASTA"
    }
  ]
},{
  "accession": "GCA_019176245.1",
  "files": [
    {
      "filePath": "GCA_019176245.1/GCA_019176245.1_ASM1917624v1_genomic.fna",
      "fileType": "GENOMIC_NUCLEOTIDE_FASTA"
    }
  ]
},{
  "accession": "GCA_019176255.1",
  "files": [
    {
      "filePath": "GCA_019176255.1/GCA_019176255.1_ASM1917625v1_genomic.fna",
      "fileType": "GENOMIC_NUCLEOTIDE_FASTA"
    }
  ]
},{
  "accession": "GCA_021870255.1",
  "files": [
    {
      "filePath": "GCA_021870255.1/GCA_021870255.1_ASM2187025v1_genomic.fna",
      "fileType": "GENOMIC_NUCLEOTIDE_FASTA"
    }
  ]
},{
  "accession": "GCA_023119495.1",
  "files": [
    {
      "filePath": "GCA_023119495.1/GCA_023119495.1_HuluMV1-Karahanasou_genomic.fna",
      "fileType": "GENOMIC_NUCLEOTIDE_FASTA"
    }
  ]
},{
  "accession": "GCA_023120135.1",
  "files": [
    {
      "filePath": "GCA_023120135.1/GCA_023120135.1_ASM2312013v1_genomic.fna",
      "fileType": "GENOMIC_NUCLEOTIDE_FASTA"
    }
  ]
},{
  "accession": "GCA_023123105.1",
  "files": [
    {
      "filePath": "GCA_023123105.1/GCA_023123105.1_ASM2312310v1_genomic.fna",
      "fileType": "GENOMIC_NUCLEOTIDE_FASTA"
    }
  ]
},{
  "accession": "GCA_023123145.1",
  "files": [
    {
      "filePath": "GCA_023123145.1/GCA_023123145.1_ASM2312314v1_genomic.fna",
      "fileType": "GENOMIC_NUCLEOTIDE_FASTA"
    }
  ]
},{
  "accession": "GCA_023155515.1",
  "files": [
    {
      "filePath": "GCA_023155515.1/GCA_023155515.1_ASM2315551v1_genomic.fna",
      "fileType": "GENOMIC_NUCLEOTIDE_FASTA"
    }
  ]
},{
  "accession": "GCA_023155605.1",
  "files": [
    {
      "filePath": "GCA_023155605.1/GCA_023155605.1_ASM2315560v1_genomic.fna",
      "fileType": "GENOMIC_NUCLEOTIDE_FASTA"
    }
  ]
},{
  "accession": "GCA_023155645.1",
  "files": [
    {
      "filePath": "GCA_023155645.1/GCA_023155645.1_ASM2315564v1_genomic.fna",
      "fileType": "GENOMIC_NUCLEOTIDE_FASTA"
    }
  ]
},{
  "accession": "GCA_023155765.1",
  "files": [
    {
      "filePath": "GCA_023155765.1/GCA_023155765.1_ASM2315576v1_genomic.fna",
      "fileType": "GENOMIC_NUCLEOTIDE_FASTA"
    }
  ]
},{
  "accession": "GCA_023155785.1",
  "files": [
    {
      "filePath": "GCA_023155785.1/GCA_023155785.1_ASM2315578v1_genomic.fna",
      "fileType": "GENOMIC_NUCLEOTIDE_FASTA"
    }
  ]
},{
  "accession": "GCA_024637765.1",
  "files": [
    {
      "filePath": "GCA_024637765.1/GCA_024637765.1_ASM2463776v1_genomic.fna",
      "fileType": "GENOMIC_NUCLEOTIDE_FASTA"
    }
  ]
},{
  "accession": "GCA_027573355.1",
  "files": [
    {
      "filePath": "GCA_027573355.1/GCA_027573355.1_ASM2757335v1_genomic.fna",
      "fileType": "GENOMIC_NUCLEOTIDE_FASTA"
    }
  ]
},{
  "accession": "GCA_027921365.1",
  "files": [
    {
      "filePath": "GCA_027921365.1/GCA_027921365.1_ASM2792136v1_genomic.fna",
      "fileType": "GENOMIC_NUCLEOTIDE_FASTA"
    }
  ]
},{
  "accession": "GCA_027921375.1",
  "files": [
    {
      "filePath": "GCA_027921375.1/GCA_027921375.1_ASM2792137v1_genomic.fna",
      "fileType": "GENOMIC_NUCLEOTIDE_FASTA"
    }
  ]
},{
  "accession": "GCA_027921385.1",
  "files": [
    {
      "filePath": "GCA_027921385.1/GCA_027921385.1_ASM2792138v1_genomic.fna",
      "fileType": "GENOMIC_NUCLEOTIDE_FASTA"
    }
  ]
},{
  "accession": "GCA_027921395.1",
  "files": [
    {
      "filePath": "GCA_027921395.1/GCA_027921395.1_ASM2792139v1_genomic.fna",
      "fileType": "GENOMIC_NUCLEOTIDE_FASTA"
    }
  ]
},{
  "accession": "GCA_027940675.1",
  "files": [
    {
      "filePath": "GCA_027940675.1/GCA_027940675.1_ASM2794067v1_genomic.fna",
      "fileType": "GENOMIC_NUCLEOTIDE_FASTA"
    }
  ]
},{
  "accession": "GCA_029982575.1",
  "files": [
    {
      "filePath": "GCA_029982575.1/GCA_029982575.1_consensus-rd2_complete_ends_genomic.fna",
      "fileType": "GENOMIC_NUCLEOTIDE_FASTA"
    }
  ]
},{
  "accession": "GCA_030143515.1",
  "files": [
    {
      "filePath": "GCA_030143515.1/GCA_030143515.1_ASM3014351v1_genomic.fna",
      "fileType": "GENOMIC_NUCLEOTIDE_FASTA"
    }
  ]
},{
  "accession": "GCA_031085765.1",
  "files": [
    {
      "filePath": "GCA_031085765.1/GCA_031085765.1_ASM3108576v1_genomic.fna",
      "fileType": "GENOMIC_NUCLEOTIDE_FASTA"
    }
  ]
},{
  "accession": "GCA_031102375.1",
  "files": [
    {
      "filePath": "GCA_031102375.1/GCA_031102375.1_ASM3110237v1_genomic.fna",
      "fileType": "GENOMIC_NUCLEOTIDE_FASTA"
    }
  ]
},{
  "accession": "GCA_031105895.1",
  "files": [
    {
      "filePath": "GCA_031105895.1/GCA_031105895.1_ASM3110589v1_genomic.fna",
      "fileType": "GENOMIC_NUCLEOTIDE_FASTA"
    }
  ]
},{
  "accession": "GCA_031109695.1",
  "files": [
    {
      "filePath": "GCA_031109695.1/GCA_031109695.1_ASM3110969v1_genomic.fna",
      "fileType": "GENOMIC_NUCLEOTIDE_FASTA"
    }
  ]
},{
  "accession": "GCA_031112665.1",
  "files": [
    {
      "filePath": "GCA_031112665.1/GCA_031112665.1_ASM3111266v1_genomic.fna",
      "fileType": "GENOMIC_NUCLEOTIDE_FASTA"
    }
  ]
},{
  "accession": "GCA_031117295.1",
  "files": [
    {
      "filePath": "GCA_031117295.1/GCA_031117295.1_ASM3111729v1_genomic.fna",
      "fileType": "GENOMIC_NUCLEOTIDE_FASTA"
    }
  ]
},{
  "accession": "GCA_031122865.1",
  "files": [
    {
      "filePath": "GCA_031122865.1/GCA_031122865.1_ASM3112286v1_genomic.fna",
      "fileType": "GENOMIC_NUCLEOTIDE_FASTA"
    }
  ]
},{
  "accession": "GCA_031123945.1",
  "files": [
    {
      "filePath": "GCA_031123945.1/GCA_031123945.1_ASM3112394v1_genomic.fna",
      "fileType": "GENOMIC_NUCLEOTIDE_FASTA"
    }
  ]
},{
  "accession": "GCA_031123955.1",
  "files": [
    {
      "filePath": "GCA_031123955.1/GCA_031123955.1_ASM3112395v1_genomic.fna",
      "fileType": "GENOMIC_NUCLEOTIDE_FASTA"
    }
  ]
},{
  "accession": "GCA_031133235.1",
  "files": [
    {
      "filePath": "GCA_031133235.1/GCA_031133235.1_ASM3113323v1_genomic.fna",
      "fileType": "GENOMIC_NUCLEOTIDE_FASTA"
    }
  ]
},{
  "accession": "GCA_031154535.1",
  "files": [
    {
      "filePath": "GCA_031154535.1/GCA_031154535.1_ASM3115453v1_genomic.fna",
      "fileType": "GENOMIC_NUCLEOTIDE_FASTA"
    }
  ]
},{
  "accession": "GCA_031161385.1",
  "files": [
    {
      "filePath": "GCA_031161385.1/GCA_031161385.1_ASM3116138v1_genomic.fna",
      "fileType": "GENOMIC_NUCLEOTIDE_FASTA"
    }
  ]
},{
  "accession": "GCA_031163215.1",
  "files": [
    {
      "filePath": "GCA_031163215.1/GCA_031163215.1_ASM3116321v1_genomic.fna",
      "fileType": "GENOMIC_NUCLEOTIDE_FASTA"
    }
  ]
},{
  "accession": "GCA_031167775.1",
  "files": [
    {
      "filePath": "GCA_031167775.1/GCA_031167775.1_ASM3116777v1_genomic.fna",
      "fileType": "GENOMIC_NUCLEOTIDE_FASTA"
    }
  ]
},{
  "accession": "GCA_031192585.1",
  "files": [
    {
      "filePath": "GCA_031192585.1/GCA_031192585.1_ASM3119258v1_genomic.fna",
      "fileType": "GENOMIC_NUCLEOTIDE_FASTA"
    }
  ]
},{
  "accession": "GCA_031199165.1",
  "files": [
    {
      "filePath": "GCA_031199165.1/GCA_031199165.1_HydraAdinto_genomic.fna",
      "fileType": "GENOMIC_NUCLEOTIDE_FASTA"
    }
  ]
},{
  "accession": "GCA_031199265.1",
  "files": [
    {
      "filePath": "GCA_031199265.1/GCA_031199265.1_HydraMELD_genomic.fna",
      "fileType": "GENOMIC_NUCLEOTIDE_FASTA"
    }
  ]
},{
  "accession": "GCA_031202055.1",
  "files": [
    {
      "filePath": "GCA_031202055.1/GCA_031202055.1_ASM3120205v1_genomic.fna",
      "fileType": "GENOMIC_NUCLEOTIDE_FASTA"
    }
  ]
},{
  "accession": "GCA_031202255.1",
  "files": [
    {
      "filePath": "GCA_031202255.1/GCA_031202255.1_ASM3120225v1_genomic.fna",
      "fileType": "GENOMIC_NUCLEOTIDE_FASTA"
    }
  ]
},{
  "accession": "GCA_031202695.1",
  "files": [
    {
      "filePath": "GCA_031202695.1/GCA_031202695.1_ASM3120269v1_genomic.fna",
      "fileType": "GENOMIC_NUCLEOTIDE_FASTA"
    }
  ]
},{
  "accession": "GCA_031239025.1",
  "files": [
    {
      "filePath": "GCA_031239025.1/GCA_031239025.1_ASM3123902v1_genomic.fna",
      "fileType": "GENOMIC_NUCLEOTIDE_FASTA"
    }
  ]
},{
  "accession": "GCA_031239075.1",
  "files": [
    {
      "filePath": "GCA_031239075.1/GCA_031239075.1_ASM3123907v1_genomic.fna",
      "fileType": "GENOMIC_NUCLEOTIDE_FASTA"
    }
  ]
},{
  "accession": "GCA_031239135.1",
  "files": [
    {
      "filePath": "GCA_031239135.1/GCA_031239135.1_de_novo_genomic.fna",
      "fileType": "GENOMIC_NUCLEOTIDE_FASTA"
    }
  ]
},{
  "accession": "GCA_031243245.1",
  "files": [
    {
      "filePath": "GCA_031243245.1/GCA_031243245.1_ASM3124324v1_genomic.fna",
      "fileType": "GENOMIC_NUCLEOTIDE_FASTA"
    }
  ]
},{
  "accession": "GCA_031243275.1",
  "files": [
    {
      "filePath": "GCA_031243275.1/GCA_031243275.1_ASM3124327v1_genomic.fna",
      "fileType": "GENOMIC_NUCLEOTIDE_FASTA"
    }
  ]
},{
  "accession": "GCA_031249995.1",
  "files": [
    {
      "filePath": "GCA_031249995.1/GCA_031249995.1_ASM3124999v1_genomic.fna",
      "fileType": "GENOMIC_NUCLEOTIDE_FASTA"
    }
  ]
},{
  "accession": "GCA_031250165.1",
  "files": [
    {
      "filePath": "GCA_031250165.1/GCA_031250165.1_Contig_1_genomic.fna",
      "fileType": "GENOMIC_NUCLEOTIDE_FASTA"
    }
  ]
},{
  "accession": "GCA_031253155.1",
  "files": [
    {
      "filePath": "GCA_031253155.1/GCA_031253155.1_ASM3125315v1_genomic.fna",
      "fileType": "GENOMIC_NUCLEOTIDE_FASTA"
    }
  ]
},{
  "accession": "GCA_031305265.1",
  "files": [
    {
      "filePath": "GCA_031305265.1/GCA_031305265.1_ASM3130526v1_genomic.fna",
      "fileType": "GENOMIC_NUCLEOTIDE_FASTA"
    }
  ]
},{
  "accession": "GCA_031305275.1",
  "files": [
    {
      "filePath": "GCA_031305275.1/GCA_031305275.1_ASM3130527v1_genomic.fna",
      "fileType": "GENOMIC_NUCLEOTIDE_FASTA"
    }
  ]
},{
  "accession": "GCA_031305285.1",
  "files": [
    {
      "filePath": "GCA_031305285.1/GCA_031305285.1_ASM3130528v1_genomic.fna",
      "fileType": "GENOMIC_NUCLEOTIDE_FASTA"
    }
  ]
},{
  "accession": "GCA_031315755.1",
  "files": [
    {
      "filePath": "GCA_031315755.1/GCA_031315755.1_ASM3131575v1_genomic.fna",
      "fileType": "GENOMIC_NUCLEOTIDE_FASTA"
    }
  ]
},{
  "accession": "GCA_031315815.1",
  "files": [
    {
      "filePath": "GCA_031315815.1/GCA_031315815.1_Hyptis_latent_virus_genomic.fna",
      "fileType": "GENOMIC_NUCLEOTIDE_FASTA"
    }
  ]
},{
  "accession": "GCA_031319135.1",
  "files": [
    {
      "filePath": "GCA_031319135.1/GCA_031319135.1_ASM3131913v1_genomic.fna",
      "fileType": "GENOMIC_NUCLEOTIDE_FASTA"
    }
  ]
},{
  "accession": "GCA_031319145.1",
  "files": [
    {
      "filePath": "GCA_031319145.1/GCA_031319145.1_ASM3131914v1_genomic.fna",
      "fileType": "GENOMIC_NUCLEOTIDE_FASTA"
    }
  ]
},{
  "accession": "GCA_031319215.1",
  "files": [
    {
      "filePath": "GCA_031319215.1/GCA_031319215.1_ASM3131921v1_genomic.fna",
      "fileType": "GENOMIC_NUCLEOTIDE_FASTA"
    }
  ]
},{
  "accession": "GCA_031320145.1",
  "files": [
    {
      "filePath": "GCA_031320145.1/GCA_031320145.1_ASM3132014v1_genomic.fna",
      "fileType": "GENOMIC_NUCLEOTIDE_FASTA"
    }
  ]
},{
  "accession": "GCA_031321835.1",
  "files": [
    {
      "filePath": "GCA_031321835.1/GCA_031321835.1_ASM3132183v1_genomic.fna",
      "fileType": "GENOMIC_NUCLEOTIDE_FASTA"
    }
  ]
},{
  "accession": "GCA_031321985.1",
  "files": [
    {
      "filePath": "GCA_031321985.1/GCA_031321985.1_ASM3132198v1_genomic.fna",
      "fileType": "GENOMIC_NUCLEOTIDE_FASTA"
    }
  ]
},{
  "accession": "GCA_031323185.1",
  "files": [
    {
      "filePath": "GCA_031323185.1/GCA_031323185.1_Chan_Zuckerberg_ID_Metagenomic_Pipeline_v6.8_genomic.fna",
      "fileType": "GENOMIC_NUCLEOTIDE_FASTA"
    }
  ]
},{
  "accession": "GCA_031323195.1",
  "files": [
    {
      "filePath": "GCA_031323195.1/GCA_031323195.1_ASM3132319v1_genomic.fna",
      "fileType": "GENOMIC_NUCLEOTIDE_FASTA"
    }
  ]
},{
  "accession": "GCA_031323205.1",
  "files": [
    {
      "filePath": "GCA_031323205.1/GCA_031323205.1_ASM3132320v1_genomic.fna",
      "fileType": "GENOMIC_NUCLEOTIDE_FASTA"
    }
  ]
},{
  "accession": "GCA_031537785.1",
  "files": [
    {
      "filePath": "GCA_031537785.1/GCA_031537785.1_ASM3153778v1_genomic.fna",
      "fileType": "GENOMIC_NUCLEOTIDE_FASTA"
    }
  ]
},{
  "accession": "GCA_031579515.1",
  "files": [
    {
      "filePath": "GCA_031579515.1/GCA_031579515.1_Contig_6_and_Contig_10_genomic.fna",
      "fileType": "GENOMIC_NUCLEOTIDE_FASTA"
    }
  ]
},{
  "accession": "GCA_031579785.1",
  "files": [
    {
      "filePath": "GCA_031579785.1/GCA_031579785.1_ASM3157978v1_genomic.fna",
      "fileType": "GENOMIC_NUCLEOTIDE_FASTA"
    }
  ]
},{
  "accession": "GCA_031579885.1",
  "files": [
    {
      "filePath": "GCA_031579885.1/GCA_031579885.1_ASM3157988v1_genomic.fna",
      "fileType": "GENOMIC_NUCLEOTIDE_FASTA"
    }
  ]
},{
  "accession": "GCA_031767535.1",
  "files": [
    {
      "filePath": "GCA_031767535.1/GCA_031767535.1_ASM3176753v1_genomic.fna",
      "fileType": "GENOMIC_NUCLEOTIDE_FASTA"
    }
  ]
},{
  "accession": "GCA_031852135.1",
  "files": [
    {
      "filePath": "GCA_031852135.1/GCA_031852135.1_ASM3185213v1_genomic.fna",
      "fileType": "GENOMIC_NUCLEOTIDE_FASTA"
    }
  ]
},{
  "accession": "GCA_032138105.1",
  "files": [
    {
      "filePath": "GCA_032138105.1/GCA_032138105.1_ASM3213810v1_genomic.fna",
      "fileType": "GENOMIC_NUCLEOTIDE_FASTA"
    }
  ]
},{
  "accession": "GCA_036418505.1",
  "files": [
    {
      "filePath": "GCA_036418505.1/GCA_036418505.1_ASM3641850v1_genomic.fna",
      "fileType": "GENOMIC_NUCLEOTIDE_FASTA"
    }
  ]
},{
  "accession": "GCA_037915005.1",
  "files": [
    {
      "filePath": "GCA_037915005.1/GCA_037915005.1_ASM3791500v1_genomic.fna",
      "fileType": "GENOMIC_NUCLEOTIDE_FASTA"
    }
  ]
},{
  "accession": "GCA_037915015.1",
  "files": [
    {
      "filePath": "GCA_037915015.1/GCA_037915015.1_ASM3791501v1_genomic.fna",
      "fileType": "GENOMIC_NUCLEOTIDE_FASTA"
    }
  ]
},{
  "accession": "GCA_037915075.1",
  "files": [
    {
      "filePath": "GCA_037915075.1/GCA_037915075.1_ASM3791507v1_genomic.fna",
      "fileType": "GENOMIC_NUCLEOTIDE_FASTA"
    }
  ]
},{
  "accession": "GCA_037915125.1",
  "files": [
    {
      "filePath": "GCA_037915125.1/GCA_037915125.1_ASM3791512v1_genomic.fna",
      "fileType": "GENOMIC_NUCLEOTIDE_FASTA"
    }
  ]
},{
  "accession": "GCA_037915135.1",
  "files": [
    {
      "filePath": "GCA_037915135.1/GCA_037915135.1_ASM3791513v1_genomic.fna",
      "fileType": "GENOMIC_NUCLEOTIDE_FASTA"
    }
  ]
},{
  "accession": "GCA_037915145.1",
  "files": [
    {
      "filePath": "GCA_037915145.1/GCA_037915145.1_ASM3791514v1_genomic.fna",
      "fileType": "GENOMIC_NUCLEOTIDE_FASTA"
    }
  ]
},{
  "accession": "GCA_037915155.1",
  "files": [
    {
      "filePath": "GCA_037915155.1/GCA_037915155.1_ASM3791515v1_genomic.fna",
      "fileType": "GENOMIC_NUCLEOTIDE_FASTA"
    }
  ]
},{
  "accession": "GCA_037915395.1",
  "files": [
    {
      "filePath": "GCA_037915395.1/GCA_037915395.1_ASM3791539v1_genomic.fna",
      "fileType": "GENOMIC_NUCLEOTIDE_FASTA"
    }
  ]
},{
  "accession": "GCA_037917875.1",
  "files": [
    {
      "filePath": "GCA_037917875.1/GCA_037917875.1_ASM3791787v1_genomic.fna",
      "fileType": "GENOMIC_NUCLEOTIDE_FASTA"
    }
  ]
},{
  "accession": "GCA_037919945.1",
  "files": [
    {
      "filePath": "GCA_037919945.1/GCA_037919945.1_ASM3791994v1_genomic.fna",
      "fileType": "GENOMIC_NUCLEOTIDE_FASTA"
    }
  ]
},{
  "accession": "GCA_037919955.1",
  "files": [
    {
      "filePath": "GCA_037919955.1/GCA_037919955.1_ASM3791995v1_genomic.fna",
      "fileType": "GENOMIC_NUCLEOTIDE_FASTA"
    }
  ]
},{
  "accession": "GCA_037919965.1",
  "files": [
    {
      "filePath": "GCA_037919965.1/GCA_037919965.1_ASM3791996v1_genomic.fna",
      "fileType": "GENOMIC_NUCLEOTIDE_FASTA"
    }
  ]
},{
  "accession": "GCA_037921965.1",
  "files": [
    {
      "filePath": "GCA_037921965.1/GCA_037921965.1_ASM3792196v1_genomic.fna",
      "fileType": "GENOMIC_NUCLEOTIDE_FASTA"
    }
  ]
},{
  "accession": "GCA_037921985.1",
  "files": [
    {
      "filePath": "GCA_037921985.1/GCA_037921985.1_ASM3792198v1_genomic.fna",
      "fileType": "GENOMIC_NUCLEOTIDE_FASTA"
    }
  ]
},{
  "accession": "GCA_037922035.1",
  "files": [
    {
      "filePath": "GCA_037922035.1/GCA_037922035.1_ASM3792203v1_genomic.fna",
      "fileType": "GENOMIC_NUCLEOTIDE_FASTA"
    }
  ]
},{
  "accession": "GCA_037928945.1",
  "files": [
    {
      "filePath": "GCA_037928945.1/GCA_037928945.1_ASM3792894v1_genomic.fna",
      "fileType": "GENOMIC_NUCLEOTIDE_FASTA"
    }
  ]
},{
  "accession": "GCA_037931255.1",
  "files": [
    {
      "filePath": "GCA_037931255.1/GCA_037931255.1_ASM3793125v1_genomic.fna",
      "fileType": "GENOMIC_NUCLEOTIDE_FASTA"
    }
  ]
},{
  "accession": "GCA_037931265.1",
  "files": [
    {
      "filePath": "GCA_037931265.1/GCA_037931265.1_ASM3793126v1_genomic.fna",
      "fileType": "GENOMIC_NUCLEOTIDE_FASTA"
    }
  ]
},{
  "accession": "GCA_037932005.1",
  "files": [
    {
      "filePath": "GCA_037932005.1/GCA_037932005.1_ASM3793200v1_genomic.fna",
      "fileType": "GENOMIC_NUCLEOTIDE_FASTA"
    }
  ]
},{
  "accession": "GCA_037937435.1",
  "files": [
    {
      "filePath": "GCA_037937435.1/GCA_037937435.1_ASM3793743v1_genomic.fna",
      "fileType": "GENOMIC_NUCLEOTIDE_FASTA"
    }
  ]
},{
  "accession": "GCA_038102805.1",
  "files": [
    {
      "filePath": "GCA_038102805.1/GCA_038102805.1_ASM3810280v1_genomic.fna",
      "fileType": "GENOMIC_NUCLEOTIDE_FASTA"
    }
  ]
},{
  "accession": "GCA_038156435.1",
  "files": [
    {
      "filePath": "GCA_038156435.1/GCA_038156435.1_ASM3815643v1_genomic.fna",
      "fileType": "GENOMIC_NUCLEOTIDE_FASTA"
    }
  ]
},{
  "accession": "GCA_038157575.1",
  "files": [
    {
      "filePath": "GCA_038157575.1/GCA_038157575.1_ASM3815757v1_genomic.fna",
      "fileType": "GENOMIC_NUCLEOTIDE_FASTA"
    }
  ]
},{
  "accession": "GCA_038158225.1",
  "files": [
    {
      "filePath": "GCA_038158225.1/GCA_038158225.1_ASM3815822v1_genomic.fna",
      "fileType": "GENOMIC_NUCLEOTIDE_FASTA"
    }
  ]
},{
  "accession": "GCA_038159365.1",
  "files": [
    {
      "filePath": "GCA_038159365.1/GCA_038159365.1_ASM3815936v1_genomic.fna",
      "fileType": "GENOMIC_NUCLEOTIDE_FASTA"
    }
  ]
},{
  "accession": "GCA_038160115.1",
  "files": [
    {
      "filePath": "GCA_038160115.1/GCA_038160115.1_ASM3816011v1_genomic.fna",
      "fileType": "GENOMIC_NUCLEOTIDE_FASTA"
    }
  ]
},{
  "accession": "GCA_038160485.1",
  "files": [
    {
      "filePath": "GCA_038160485.1/GCA_038160485.1_ASM3816048v1_genomic.fna",
      "fileType": "GENOMIC_NUCLEOTIDE_FASTA"
    }
  ]
},{
  "accession": "GCA_038160745.1",
  "files": [
    {
      "filePath": "GCA_038160745.1/GCA_038160745.1_ASM3816074v1_genomic.fna",
      "fileType": "GENOMIC_NUCLEOTIDE_FASTA"
    }
  ]
},{
  "accession": "GCA_038161205.1",
  "files": [
    {
      "filePath": "GCA_038161205.1/GCA_038161205.1_ASM3816120v1_genomic.fna",
      "fileType": "GENOMIC_NUCLEOTIDE_FASTA"
    }
  ]
},{
  "accession": "GCA_038162445.1",
  "files": [
    {
      "filePath": "GCA_038162445.1/GCA_038162445.1_ASM3816244v1_genomic.fna",
      "fileType": "GENOMIC_NUCLEOTIDE_FASTA"
    }
  ]
},{
  "accession": "GCA_038162885.1",
  "files": [
    {
      "filePath": "GCA_038162885.1/GCA_038162885.1_ASM3816288v1_genomic.fna",
      "fileType": "GENOMIC_NUCLEOTIDE_FASTA"
    }
  ]
},{
  "accession": "GCA_038163185.1",
  "files": [
    {
      "filePath": "GCA_038163185.1/GCA_038163185.1_ASM3816318v1_genomic.fna",
      "fileType": "GENOMIC_NUCLEOTIDE_FASTA"
    }
  ]
},{
  "accession": "GCA_038163845.1",
  "files": [
    {
      "filePath": "GCA_038163845.1/GCA_038163845.1_ASM3816384v1_genomic.fna",
      "fileType": "GENOMIC_NUCLEOTIDE_FASTA"
    }
  ]
},{
  "accession": "GCA_038163995.1",
  "files": [
    {
      "filePath": "GCA_038163995.1/GCA_038163995.1_ASM3816399v1_genomic.fna",
      "fileType": "GENOMIC_NUCLEOTIDE_FASTA"
    }
  ]
},{
  "accession": "GCA_038164065.1",
  "files": [
    {
      "filePath": "GCA_038164065.1/GCA_038164065.1_ASM3816406v1_genomic.fna",
      "fileType": "GENOMIC_NUCLEOTIDE_FASTA"
    }
  ]
},{
  "accession": "GCA_038164135.1",
  "files": [
    {
      "filePath": "GCA_038164135.1/GCA_038164135.1_ASM3816413v1_genomic.fna",
      "fileType": "GENOMIC_NUCLEOTIDE_FASTA"
    }
  ]
},{
  "accession": "GCA_038164315.1",
  "files": [
    {
      "filePath": "GCA_038164315.1/GCA_038164315.1_ASM3816431v1_genomic.fna",
      "fileType": "GENOMIC_NUCLEOTIDE_FASTA"
    }
  ]
},{
  "accession": "GCA_038164335.1",
  "files": [
    {
      "filePath": "GCA_038164335.1/GCA_038164335.1_ASM3816433v1_genomic.fna",
      "fileType": "GENOMIC_NUCLEOTIDE_FASTA"
    }
  ]
},{
  "accession": "GCA_038164505.1",
  "files": [
    {
      "filePath": "GCA_038164505.1/GCA_038164505.1_ASM3816450v1_genomic.fna",
      "fileType": "GENOMIC_NUCLEOTIDE_FASTA"
    }
  ]
},{
  "accession": "GCA_038164665.1",
  "files": [
    {
      "filePath": "GCA_038164665.1/GCA_038164665.1_ASM3816466v1_genomic.fna",
      "fileType": "GENOMIC_NUCLEOTIDE_FASTA"
    }
  ]
},{
  "accession": "GCA_038164815.1",
  "files": [
    {
      "filePath": "GCA_038164815.1/GCA_038164815.1_ASM3816481v1_genomic.fna",
      "fileType": "GENOMIC_NUCLEOTIDE_FASTA"
    }
  ]
},{
  "accession": "GCA_038165245.1",
  "files": [
    {
      "filePath": "GCA_038165245.1/GCA_038165245.1_ASM3816524v1_genomic.fna",
      "fileType": "GENOMIC_NUCLEOTIDE_FASTA"
    }
  ]
},{
  "accession": "GCA_038165335.1",
  "files": [
    {
      "filePath": "GCA_038165335.1/GCA_038165335.1_ASM3816533v1_genomic.fna",
      "fileType": "GENOMIC_NUCLEOTIDE_FASTA"
    }
  ]
},{
  "accession": "GCA_038165345.1",
  "files": [
    {
      "filePath": "GCA_038165345.1/GCA_038165345.1_ASM3816534v1_genomic.fna",
      "fileType": "GENOMIC_NUCLEOTIDE_FASTA"
    }
  ]
},{
  "accession": "GCA_038165605.1",
  "files": [
    {
      "filePath": "GCA_038165605.1/GCA_038165605.1_ASM3816560v1_genomic.fna",
      "fileType": "GENOMIC_NUCLEOTIDE_FASTA"
    }
  ]
},{
  "accession": "GCA_038165615.1",
  "files": [
    {
      "filePath": "GCA_038165615.1/GCA_038165615.1_ASM3816561v1_genomic.fna",
      "fileType": "GENOMIC_NUCLEOTIDE_FASTA"
    }
  ]
},{
  "accession": "GCA_038165625.1",
  "files": [
    {
      "filePath": "GCA_038165625.1/GCA_038165625.1_ASM3816562v1_genomic.fna",
      "fileType": "GENOMIC_NUCLEOTIDE_FASTA"
    }
  ]
},{
  "accession": "GCA_038165645.1",
  "files": [
    {
      "filePath": "GCA_038165645.1/GCA_038165645.1_ASM3816564v1_genomic.fna",
      "fileType": "GENOMIC_NUCLEOTIDE_FASTA"
    }
  ]
},{
  "accession": "GCA_038165655.1",
  "files": [
    {
      "filePath": "GCA_038165655.1/GCA_038165655.1_ASM3816565v1_genomic.fna",
      "fileType": "GENOMIC_NUCLEOTIDE_FASTA"
    }
  ]
},{
  "accession": "GCA_038165665.1",
  "files": [
    {
      "filePath": "GCA_038165665.1/GCA_038165665.1_ASM3816566v1_genomic.fna",
      "fileType": "GENOMIC_NUCLEOTIDE_FASTA"
    }
  ]
},{
  "accession": "GCA_038165825.1",
  "files": [
    {
      "filePath": "GCA_038165825.1/GCA_038165825.1_ASM3816582v1_genomic.fna",
      "fileType": "GENOMIC_NUCLEOTIDE_FASTA"
    }
  ]
},{
  "accession": "GCA_038165915.1",
  "files": [
    {
      "filePath": "GCA_038165915.1/GCA_038165915.1_ASM3816591v1_genomic.fna",
      "fileType": "GENOMIC_NUCLEOTIDE_FASTA"
    }
  ]
},{
  "accession": "GCA_038165935.1",
  "files": [
    {
      "filePath": "GCA_038165935.1/GCA_038165935.1_ASM3816593v1_genomic.fna",
      "fileType": "GENOMIC_NUCLEOTIDE_FASTA"
    }
  ]
},{
  "accession": "GCA_038165955.1",
  "files": [
    {
      "filePath": "GCA_038165955.1/GCA_038165955.1_ASM3816595v1_genomic.fna",
      "fileType": "GENOMIC_NUCLEOTIDE_FASTA"
    }
  ]
},{
  "accession": "GCA_038165975.1",
  "files": [
    {
      "filePath": "GCA_038165975.1/GCA_038165975.1_ASM3816597v1_genomic.fna",
      "fileType": "GENOMIC_NUCLEOTIDE_FASTA"
    }
  ]
},{
  "accession": "GCA_038166095.1",
  "files": [
    {
      "filePath": "GCA_038166095.1/GCA_038166095.1_ASM3816609v1_genomic.fna",
      "fileType": "GENOMIC_NUCLEOTIDE_FASTA"
    }
  ]
},{
  "accession": "GCA_038167215.1",
  "files": [
    {
      "filePath": "GCA_038167215.1/GCA_038167215.1_ASM3816721v1_genomic.fna",
      "fileType": "GENOMIC_NUCLEOTIDE_FASTA"
    }
  ]
},{
  "accession": "GCA_038167235.1",
  "files": [
    {
      "filePath": "GCA_038167235.1/GCA_038167235.1_ASM3816723v1_genomic.fna",
      "fileType": "GENOMIC_NUCLEOTIDE_FASTA"
    }
  ]
},{
  "accession": "GCA_038167255.1",
  "files": [
    {
      "filePath": "GCA_038167255.1/GCA_038167255.1_ASM3816725v1_genomic.fna",
      "fileType": "GENOMIC_NUCLEOTIDE_FASTA"
    }
  ]
},{
  "accession": "GCA_038167275.1",
  "files": [
    {
      "filePath": "GCA_038167275.1/GCA_038167275.1_ASM3816727v1_genomic.fna",
      "fileType": "GENOMIC_NUCLEOTIDE_FASTA"
    }
  ]
},{
  "accession": "GCA_038167475.1",
  "files": [
    {
      "filePath": "GCA_038167475.1/GCA_038167475.1_ASM3816747v1_genomic.fna",
      "fileType": "GENOMIC_NUCLEOTIDE_FASTA"
    }
  ]
},{
  "accession": "GCA_038167525.1",
  "files": [
    {
      "filePath": "GCA_038167525.1/GCA_038167525.1_ASM3816752v1_genomic.fna",
      "fileType": "GENOMIC_NUCLEOTIDE_FASTA"
    }
  ]
},{
  "accession": "GCA_038167545.1",
  "files": [
    {
      "filePath": "GCA_038167545.1/GCA_038167545.1_ASM3816754v1_genomic.fna",
      "fileType": "GENOMIC_NUCLEOTIDE_FASTA"
    }
  ]
},{
  "accession": "GCA_038167565.1",
  "files": [
    {
      "filePath": "GCA_038167565.1/GCA_038167565.1_ASM3816756v1_genomic.fna",
      "fileType": "GENOMIC_NUCLEOTIDE_FASTA"
    }
  ]
},{
  "accession": "GCA_038167585.1",
  "files": [
    {
      "filePath": "GCA_038167585.1/GCA_038167585.1_ASM3816758v1_genomic.fna",
      "fileType": "GENOMIC_NUCLEOTIDE_FASTA"
    }
  ]
},{
  "accession": "GCA_038167785.1",
  "files": [
    {
      "filePath": "GCA_038167785.1/GCA_038167785.1_ASM3816778v1_genomic.fna",
      "fileType": "GENOMIC_NUCLEOTIDE_FASTA"
    }
  ]
},{
  "accession": "GCA_038169055.1",
  "files": [
    {
      "filePath": "GCA_038169055.1/GCA_038169055.1_ASM3816905v1_genomic.fna",
      "fileType": "GENOMIC_NUCLEOTIDE_FASTA"
    }
  ]
},{
  "accession": "GCA_038169095.1",
  "files": [
    {
      "filePath": "GCA_038169095.1/GCA_038169095.1_ASM3816909v1_genomic.fna",
      "fileType": "GENOMIC_NUCLEOTIDE_FASTA"
    }
  ]
},{
  "accession": "GCA_038169425.1",
  "files": [
    {
      "filePath": "GCA_038169425.1/GCA_038169425.1_ASM3816942v1_genomic.fna",
      "fileType": "GENOMIC_NUCLEOTIDE_FASTA"
    }
  ]
},{
  "accession": "GCA_038169975.1",
  "files": [
    {
      "filePath": "GCA_038169975.1/GCA_038169975.1_ASM3816997v1_genomic.fna",
      "fileType": "GENOMIC_NUCLEOTIDE_FASTA"
    }
  ]
},{
  "accession": "GCA_038169995.1",
  "files": [
    {
      "filePath": "GCA_038169995.1/GCA_038169995.1_ASM3816999v1_genomic.fna",
      "fileType": "GENOMIC_NUCLEOTIDE_FASTA"
    }
  ]
},{
  "accession": "GCA_038170075.1",
  "files": [
    {
      "filePath": "GCA_038170075.1/GCA_038170075.1_ASM3817007v1_genomic.fna",
      "fileType": "GENOMIC_NUCLEOTIDE_FASTA"
    }
  ]
},{
  "accession": "GCA_038170095.1",
  "files": [
    {
      "filePath": "GCA_038170095.1/GCA_038170095.1_ASM3817009v1_genomic.fna",
      "fileType": "GENOMIC_NUCLEOTIDE_FASTA"
    }
  ]
},{
  "accession": "GCA_038170115.1",
  "files": [
    {
      "filePath": "GCA_038170115.1/GCA_038170115.1_ASM3817011v1_genomic.fna",
      "fileType": "GENOMIC_NUCLEOTIDE_FASTA"
    }
  ]
},{
  "accession": "GCA_038170305.1",
  "files": [
    {
      "filePath": "GCA_038170305.1/GCA_038170305.1_ASM3817030v1_genomic.fna",
      "fileType": "GENOMIC_NUCLEOTIDE_FASTA"
    }
  ]
},{
  "accession": "GCA_038170325.1",
  "files": [
    {
      "filePath": "GCA_038170325.1/GCA_038170325.1_ASM3817032v1_genomic.fna",
      "fileType": "GENOMIC_NUCLEOTIDE_FASTA"
    }
  ]
},{
  "accession": "GCA_038170405.1",
  "files": [
    {
      "filePath": "GCA_038170405.1/GCA_038170405.1_ASM3817040v1_genomic.fna",
      "fileType": "GENOMIC_NUCLEOTIDE_FASTA"
    }
  ]
},{
  "accession": "GCA_038170425.1",
  "files": [
    {
      "filePath": "GCA_038170425.1/GCA_038170425.1_ASM3817042v1_genomic.fna",
      "fileType": "GENOMIC_NUCLEOTIDE_FASTA"
    }
  ]
},{
  "accession": "GCA_038171545.1",
  "files": [
    {
      "filePath": "GCA_038171545.1/GCA_038171545.1_ASM3817154v1_genomic.fna",
      "fileType": "GENOMIC_NUCLEOTIDE_FASTA"
    }
  ]
},{
  "accession": "GCA_038172425.1",
  "files": [
    {
      "filePath": "GCA_038172425.1/GCA_038172425.1_ASM3817242v1_genomic.fna",
      "fileType": "GENOMIC_NUCLEOTIDE_FASTA"
    }
  ]
},{
  "accession": "GCA_038172485.1",
  "files": [
    {
      "filePath": "GCA_038172485.1/GCA_038172485.1_ASM3817248v1_genomic.fna",
      "fileType": "GENOMIC_NUCLEOTIDE_FASTA"
    }
  ]
},{
  "accession": "GCA_038175425.1",
  "files": [
    {
      "filePath": "GCA_038175425.1/GCA_038175425.1_ASM3817542v1_genomic.fna",
      "fileType": "GENOMIC_NUCLEOTIDE_FASTA"
    }
  ]
},{
  "accession": "GCA_038175445.1",
  "files": [
    {
      "filePath": "GCA_038175445.1/GCA_038175445.1_ASM3817544v1_genomic.fna",
      "fileType": "GENOMIC_NUCLEOTIDE_FASTA"
    }
  ]
},{
  "accession": "GCA_038175465.1",
  "files": [
    {
      "filePath": "GCA_038175465.1/GCA_038175465.1_ASM3817546v1_genomic.fna",
      "fileType": "GENOMIC_NUCLEOTIDE_FASTA"
    }
  ]
},{
  "accession": "GCA_038175485.1",
  "files": [
    {
      "filePath": "GCA_038175485.1/GCA_038175485.1_ASM3817548v1_genomic.fna",
      "fileType": "GENOMIC_NUCLEOTIDE_FASTA"
    }
  ]
},{
  "accession": "GCA_038175505.1",
  "files": [
    {
      "filePath": "GCA_038175505.1/GCA_038175505.1_ASM3817550v1_genomic.fna",
      "fileType": "GENOMIC_NUCLEOTIDE_FASTA"
    }
  ]
},{
  "accession": "GCA_038175765.1",
  "files": [
    {
      "filePath": "GCA_038175765.1/GCA_038175765.1_ASM3817576v1_genomic.fna",
      "fileType": "GENOMIC_NUCLEOTIDE_FASTA"
    }
  ]
},{
  "accession": "GCA_038175775.1",
  "files": [
    {
      "filePath": "GCA_038175775.1/GCA_038175775.1_ASM3817577v1_genomic.fna",
      "fileType": "GENOMIC_NUCLEOTIDE_FASTA"
    }
  ]
},{
  "accession": "GCA_038175785.1",
  "files": [
    {
      "filePath": "GCA_038175785.1/GCA_038175785.1_ASM3817578v1_genomic.fna",
      "fileType": "GENOMIC_NUCLEOTIDE_FASTA"
    }
  ]
},{
  "accession": "GCA_038175795.1",
  "files": [
    {
      "filePath": "GCA_038175795.1/GCA_038175795.1_ASM3817579v1_genomic.fna",
      "fileType": "GENOMIC_NUCLEOTIDE_FASTA"
    }
  ]
},{
  "accession": "GCA_038175805.1",
  "files": [
    {
      "filePath": "GCA_038175805.1/GCA_038175805.1_ASM3817580v1_genomic.fna",
      "fileType": "GENOMIC_NUCLEOTIDE_FASTA"
    }
  ]
},{
  "accession": "GCA_038175815.1",
  "files": [
    {
      "filePath": "GCA_038175815.1/GCA_038175815.1_ASM3817581v1_genomic.fna",
      "fileType": "GENOMIC_NUCLEOTIDE_FASTA"
    }
  ]
},{
  "accession": "GCA_038175835.1",
  "files": [
    {
      "filePath": "GCA_038175835.1/GCA_038175835.1_ASM3817583v1_genomic.fna",
      "fileType": "GENOMIC_NUCLEOTIDE_FASTA"
    }
  ]
},{
  "accession": "GCA_038176085.1",
  "files": [
    {
      "filePath": "GCA_038176085.1/GCA_038176085.1_ASM3817608v1_genomic.fna",
      "fileType": "GENOMIC_NUCLEOTIDE_FASTA"
    }
  ]
},{
  "accession": "GCA_038176115.1",
  "files": [
    {
      "filePath": "GCA_038176115.1/GCA_038176115.1_ASM3817611v1_genomic.fna",
      "fileType": "GENOMIC_NUCLEOTIDE_FASTA"
    }
  ]
},{
  "accession": "GCA_038176135.1",
  "files": [
    {
      "filePath": "GCA_038176135.1/GCA_038176135.1_ASM3817613v1_genomic.fna",
      "fileType": "GENOMIC_NUCLEOTIDE_FASTA"
    }
  ]
},{
  "accession": "GCA_038177985.1",
  "files": [
    {
      "filePath": "GCA_038177985.1/GCA_038177985.1_ASM3817798v1_genomic.fna",
      "fileType": "GENOMIC_NUCLEOTIDE_FASTA"
    }
  ]
},{
  "accession": "GCA_038178025.1",
  "files": [
    {
      "filePath": "GCA_038178025.1/GCA_038178025.1_ASM3817802v1_genomic.fna",
      "fileType": "GENOMIC_NUCLEOTIDE_FASTA"
    }
  ]
},{
  "accession": "GCA_038178205.1",
  "files": [
    {
      "filePath": "GCA_038178205.1/GCA_038178205.1_ASM3817820v1_genomic.fna",
      "fileType": "GENOMIC_NUCLEOTIDE_FASTA"
    }
  ]
},{
  "accession": "GCA_038178275.1",
  "files": [
    {
      "filePath": "GCA_038178275.1/GCA_038178275.1_ASM3817827v1_genomic.fna",
      "fileType": "GENOMIC_NUCLEOTIDE_FASTA"
    }
  ]
},{
  "accession": "GCA_038178415.1",
  "files": [
    {
      "filePath": "GCA_038178415.1/GCA_038178415.1_ASM3817841v1_genomic.fna",
      "fileType": "GENOMIC_NUCLEOTIDE_FASTA"
    }
  ]
},{
  "accession": "GCA_038178465.1",
  "files": [
    {
      "filePath": "GCA_038178465.1/GCA_038178465.1_ASM3817846v1_genomic.fna",
      "fileType": "GENOMIC_NUCLEOTIDE_FASTA"
    }
  ]
},{
  "accession": "GCA_038178565.1",
  "files": [
    {
      "filePath": "GCA_038178565.1/GCA_038178565.1_ASM3817856v1_genomic.fna",
      "fileType": "GENOMIC_NUCLEOTIDE_FASTA"
    }
  ]
},{
  "accession": "GCA_038178585.1",
  "files": [
    {
      "filePath": "GCA_038178585.1/GCA_038178585.1_ASM3817858v1_genomic.fna",
      "fileType": "GENOMIC_NUCLEOTIDE_FASTA"
    }
  ]
},{
  "accession": "GCA_038178665.1",
  "files": [
    {
      "filePath": "GCA_038178665.1/GCA_038178665.1_ASM3817866v1_genomic.fna",
      "fileType": "GENOMIC_NUCLEOTIDE_FASTA"
    }
  ]
},{
  "accession": "GCA_038178765.1",
  "files": [
    {
      "filePath": "GCA_038178765.1/GCA_038178765.1_ASM3817876v1_genomic.fna",
      "fileType": "GENOMIC_NUCLEOTIDE_FASTA"
    }
  ]
},{
  "accession": "GCA_038178775.1",
  "files": [
    {
      "filePath": "GCA_038178775.1/GCA_038178775.1_ASM3817877v1_genomic.fna",
      "fileType": "GENOMIC_NUCLEOTIDE_FASTA"
    }
  ]
},{
  "accession": "GCA_038178785.1",
  "files": [
    {
      "filePath": "GCA_038178785.1/GCA_038178785.1_ASM3817878v1_genomic.fna",
      "fileType": "GENOMIC_NUCLEOTIDE_FASTA"
    }
  ]
},{
  "accession": "GCA_038178795.1",
  "files": [
    {
      "filePath": "GCA_038178795.1/GCA_038178795.1_ASM3817879v1_genomic.fna",
      "fileType": "GENOMIC_NUCLEOTIDE_FASTA"
    }
  ]
},{
  "accession": "GCA_038178845.1",
  "files": [
    {
      "filePath": "GCA_038178845.1/GCA_038178845.1_ASM3817884v1_genomic.fna",
      "fileType": "GENOMIC_NUCLEOTIDE_FASTA"
    }
  ]
},{
  "accession": "GCA_038178875.1",
  "files": [
    {
      "filePath": "GCA_038178875.1/GCA_038178875.1_ASM3817887v1_genomic.fna",
      "fileType": "GENOMIC_NUCLEOTIDE_FASTA"
    }
  ]
},{
  "accession": "GCA_038178905.1",
  "files": [
    {
      "filePath": "GCA_038178905.1/GCA_038178905.1_ASM3817890v1_genomic.fna",
      "fileType": "GENOMIC_NUCLEOTIDE_FASTA"
    }
  ]
},{
  "accession": "GCA_038178925.1",
  "files": [
    {
      "filePath": "GCA_038178925.1/GCA_038178925.1_ASM3817892v1_genomic.fna",
      "fileType": "GENOMIC_NUCLEOTIDE_FASTA"
    }
  ]
},{
  "accession": "GCA_038178995.1",
  "files": [
    {
      "filePath": "GCA_038178995.1/GCA_038178995.1_ASM3817899v1_genomic.fna",
      "fileType": "GENOMIC_NUCLEOTIDE_FASTA"
    }
  ]
},{
  "accession": "GCA_038179055.1",
  "files": [
    {
      "filePath": "GCA_038179055.1/GCA_038179055.1_ASM3817905v1_genomic.fna",
      "fileType": "GENOMIC_NUCLEOTIDE_FASTA"
    }
  ]
},{
  "accession": "GCA_038179095.1",
  "files": [
    {
      "filePath": "GCA_038179095.1/GCA_038179095.1_ASM3817909v1_genomic.fna",
      "fileType": "GENOMIC_NUCLEOTIDE_FASTA"
    }
  ]
},{
  "accession": "GCA_038179135.1",
  "files": [
    {
      "filePath": "GCA_038179135.1/GCA_038179135.1_ASM3817913v1_genomic.fna",
      "fileType": "GENOMIC_NUCLEOTIDE_FASTA"
    }
  ]
},{
  "accession": "GCA_038179305.1",
  "files": [
    {
      "filePath": "GCA_038179305.1/GCA_038179305.1_ASM3817930v1_genomic.fna",
      "fileType": "GENOMIC_NUCLEOTIDE_FASTA"
    }
  ]
},{
  "accession": "GCA_038179325.1",
  "files": [
    {
      "filePath": "GCA_038179325.1/GCA_038179325.1_ASM3817932v1_genomic.fna",
      "fileType": "GENOMIC_NUCLEOTIDE_FASTA"
    }
  ]
},{
  "accession": "GCA_038179365.1",
  "files": [
    {
      "filePath": "GCA_038179365.1/GCA_038179365.1_ASM3817936v1_genomic.fna",
      "fileType": "GENOMIC_NUCLEOTIDE_FASTA"
    }
  ]
},{
  "accession": "GCA_038179405.1",
  "files": [
    {
      "filePath": "GCA_038179405.1/GCA_038179405.1_ASM3817940v1_genomic.fna",
      "fileType": "GENOMIC_NUCLEOTIDE_FASTA"
    }
  ]
},{
  "accession": "GCA_038179465.1",
  "files": [
    {
      "filePath": "GCA_038179465.1/GCA_038179465.1_ASM3817946v1_genomic.fna",
      "fileType": "GENOMIC_NUCLEOTIDE_FASTA"
    }
  ]
},{
  "accession": "GCA_038179525.1",
  "files": [
    {
      "filePath": "GCA_038179525.1/GCA_038179525.1_ASM3817952v1_genomic.fna",
      "fileType": "GENOMIC_NUCLEOTIDE_FASTA"
    }
  ]
},{
  "accession": "GCA_038179545.1",
  "files": [
    {
      "filePath": "GCA_038179545.1/GCA_038179545.1_ASM3817954v1_genomic.fna",
      "fileType": "GENOMIC_NUCLEOTIDE_FASTA"
    }
  ]
},{
  "accession": "GCA_038179585.1",
  "files": [
    {
      "filePath": "GCA_038179585.1/GCA_038179585.1_ASM3817958v1_genomic.fna",
      "fileType": "GENOMIC_NUCLEOTIDE_FASTA"
    }
  ]
},{
  "accession": "GCA_038182085.1",
  "files": [
    {
      "filePath": "GCA_038182085.1/GCA_038182085.1_ASM3818208v1_genomic.fna",
      "fileType": "GENOMIC_NUCLEOTIDE_FASTA"
    }
  ]
},{
  "accession": "GCA_038183095.1",
  "files": [
    {
      "filePath": "GCA_038183095.1/GCA_038183095.1_ASM3818309v1_genomic.fna",
      "fileType": "GENOMIC_NUCLEOTIDE_FASTA"
    }
  ]
},{
  "accession": "GCA_038183135.1",
  "files": [
    {
      "filePath": "GCA_038183135.1/GCA_038183135.1_ASM3818313v1_genomic.fna",
      "fileType": "GENOMIC_NUCLEOTIDE_FASTA"
    }
  ]
},{
  "accession": "GCA_038183155.1",
  "files": [
    {
      "filePath": "GCA_038183155.1/GCA_038183155.1_ASM3818315v1_genomic.fna",
      "fileType": "GENOMIC_NUCLEOTIDE_FASTA"
    }
  ]
},{
  "accession": "GCA_038183195.1",
  "files": [
    {
      "filePath": "GCA_038183195.1/GCA_038183195.1_ASM3818319v1_genomic.fna",
      "fileType": "GENOMIC_NUCLEOTIDE_FASTA"
    }
  ]
},{
  "accession": "GCA_038183845.1",
  "files": [
    {
      "filePath": "GCA_038183845.1/GCA_038183845.1_ASM3818384v1_genomic.fna",
      "fileType": "GENOMIC_NUCLEOTIDE_FASTA"
    }
  ]
},{
  "accession": "GCA_038183885.1",
  "files": [
    {
      "filePath": "GCA_038183885.1/GCA_038183885.1_ASM3818388v1_genomic.fna",
      "fileType": "GENOMIC_NUCLEOTIDE_FASTA"
    }
  ]
},{
  "accession": "GCA_038183945.1",
  "files": [
    {
      "filePath": "GCA_038183945.1/GCA_038183945.1_ASM3818394v1_genomic.fna",
      "fileType": "GENOMIC_NUCLEOTIDE_FASTA"
    }
  ]
},{
  "accession": "GCA_038184005.1",
  "files": [
    {
      "filePath": "GCA_038184005.1/GCA_038184005.1_ASM3818400v1_genomic.fna",
      "fileType": "GENOMIC_NUCLEOTIDE_FASTA"
    }
  ]
},{
  "accession": "GCA_038185045.1",
  "files": [
    {
      "filePath": "GCA_038185045.1/GCA_038185045.1_ASM3818504v1_genomic.fna",
      "fileType": "GENOMIC_NUCLEOTIDE_FASTA"
    }
  ]
},{
  "accession": "GCA_038185745.1",
  "files": [
    {
      "filePath": "GCA_038185745.1/GCA_038185745.1_ASM3818574v1_genomic.fna",
      "fileType": "GENOMIC_NUCLEOTIDE_FASTA"
    }
  ]
},{
  "accession": "GCA_038187845.1",
  "files": [
    {
      "filePath": "GCA_038187845.1/GCA_038187845.1_ASM3818784v1_genomic.fna",
      "fileType": "GENOMIC_NUCLEOTIDE_FASTA"
    }
  ]
},{
  "accession": "GCA_038188005.1",
  "files": [
    {
      "filePath": "GCA_038188005.1/GCA_038188005.1_ASM3818800v1_genomic.fna",
      "fileType": "GENOMIC_NUCLEOTIDE_FASTA"
    }
  ]
},{
  "accession": "GCA_038188305.1",
  "files": [
    {
      "filePath": "GCA_038188305.1/GCA_038188305.1_ASM3818830v1_genomic.fna",
      "fileType": "GENOMIC_NUCLEOTIDE_FASTA"
    }
  ]
},{
  "accession": "GCA_038188765.1",
  "files": [
    {
      "filePath": "GCA_038188765.1/GCA_038188765.1_ASM3818876v1_genomic.fna",
      "fileType": "GENOMIC_NUCLEOTIDE_FASTA"
    }
  ]
},{
  "accession": "GCA_038188825.1",
  "files": [
    {
      "filePath": "GCA_038188825.1/GCA_038188825.1_ASM3818882v1_genomic.fna",
      "fileType": "GENOMIC_NUCLEOTIDE_FASTA"
    }
  ]
},{
  "accession": "GCA_038188905.1",
  "files": [
    {
      "filePath": "GCA_038188905.1/GCA_038188905.1_ASM3818890v1_genomic.fna",
      "fileType": "GENOMIC_NUCLEOTIDE_FASTA"
    }
  ]
},{
  "accession": "GCA_038188925.1",
  "files": [
    {
      "filePath": "GCA_038188925.1/GCA_038188925.1_ASM3818892v1_genomic.fna",
      "fileType": "GENOMIC_NUCLEOTIDE_FASTA"
    }
  ]
},{
  "accession": "GCA_038188965.1",
  "files": [
    {
      "filePath": "GCA_038188965.1/GCA_038188965.1_ASM3818896v1_genomic.fna",
      "fileType": "GENOMIC_NUCLEOTIDE_FASTA"
    }
  ]
},{
  "accession": "GCA_038188975.1",
  "files": [
    {
      "filePath": "GCA_038188975.1/GCA_038188975.1_ASM3818897v1_genomic.fna",
      "fileType": "GENOMIC_NUCLEOTIDE_FASTA"
    }
  ]
},{
  "accession": "GCA_038189075.1",
  "files": [
    {
      "filePath": "GCA_038189075.1/GCA_038189075.1_ASM3818907v1_genomic.fna",
      "fileType": "GENOMIC_NUCLEOTIDE_FASTA"
    }
  ]
},{
  "accession": "GCA_038189125.1",
  "files": [
    {
      "filePath": "GCA_038189125.1/GCA_038189125.1_ASM3818912v1_genomic.fna",
      "fileType": "GENOMIC_NUCLEOTIDE_FASTA"
    }
  ]
},{
  "accession": "GCA_038189205.1",
  "files": [
    {
      "filePath": "GCA_038189205.1/GCA_038189205.1_ASM3818920v1_genomic.fna",
      "fileType": "GENOMIC_NUCLEOTIDE_FASTA"
    }
  ]
},{
  "accession": "GCA_038189225.1",
  "files": [
    {
      "filePath": "GCA_038189225.1/GCA_038189225.1_ASM3818922v1_genomic.fna",
      "fileType": "GENOMIC_NUCLEOTIDE_FASTA"
    }
  ]
},{
  "accession": "GCA_038189265.1",
  "files": [
    {
      "filePath": "GCA_038189265.1/GCA_038189265.1_ASM3818926v1_genomic.fna",
      "fileType": "GENOMIC_NUCLEOTIDE_FASTA"
    }
  ]
},{
  "accession": "GCA_038189305.1",
  "files": [
    {
      "filePath": "GCA_038189305.1/GCA_038189305.1_ASM3818930v1_genomic.fna",
      "fileType": "GENOMIC_NUCLEOTIDE_FASTA"
    }
  ]
},{
  "accession": "GCA_038189325.1",
  "files": [
    {
      "filePath": "GCA_038189325.1/GCA_038189325.1_ASM3818932v1_genomic.fna",
      "fileType": "GENOMIC_NUCLEOTIDE_FASTA"
    }
  ]
},{
  "accession": "GCA_038189425.1",
  "files": [
    {
      "filePath": "GCA_038189425.1/GCA_038189425.1_ASM3818942v1_genomic.fna",
      "fileType": "GENOMIC_NUCLEOTIDE_FASTA"
    }
  ]
},{
  "accession": "GCA_038189445.1",
  "files": [
    {
      "filePath": "GCA_038189445.1/GCA_038189445.1_ASM3818944v1_genomic.fna",
      "fileType": "GENOMIC_NUCLEOTIDE_FASTA"
    }
  ]
},{
  "accession": "GCA_038189485.1",
  "files": [
    {
      "filePath": "GCA_038189485.1/GCA_038189485.1_ASM3818948v1_genomic.fna",
      "fileType": "GENOMIC_NUCLEOTIDE_FASTA"
    }
  ]
},{
  "accession": "GCA_038189545.1",
  "files": [
    {
      "filePath": "GCA_038189545.1/GCA_038189545.1_ASM3818954v1_genomic.fna",
      "fileType": "GENOMIC_NUCLEOTIDE_FASTA"
    }
  ]
},{
  "accession": "GCA_038189605.1",
  "files": [
    {
      "filePath": "GCA_038189605.1/GCA_038189605.1_ASM3818960v1_genomic.fna",
      "fileType": "GENOMIC_NUCLEOTIDE_FASTA"
    }
  ]
},{
  "accession": "GCA_038189635.1",
  "files": [
    {
      "filePath": "GCA_038189635.1/GCA_038189635.1_ASM3818963v1_genomic.fna",
      "fileType": "GENOMIC_NUCLEOTIDE_FASTA"
    }
  ]
},{
  "accession": "GCA_038189645.1",
  "files": [
    {
      "filePath": "GCA_038189645.1/GCA_038189645.1_ASM3818964v1_genomic.fna",
      "fileType": "GENOMIC_NUCLEOTIDE_FASTA"
    }
  ]
},{
  "accession": "GCA_038189655.1",
  "files": [
    {
      "filePath": "GCA_038189655.1/GCA_038189655.1_ASM3818965v1_genomic.fna",
      "fileType": "GENOMIC_NUCLEOTIDE_FASTA"
    }
  ]
},{
  "accession": "GCA_038189665.1",
  "files": [
    {
      "filePath": "GCA_038189665.1/GCA_038189665.1_ASM3818966v1_genomic.fna",
      "fileType": "GENOMIC_NUCLEOTIDE_FASTA"
    }
  ]
},{
  "accession": "GCA_038189715.1",
  "files": [
    {
      "filePath": "GCA_038189715.1/GCA_038189715.1_ASM3818971v1_genomic.fna",
      "fileType": "GENOMIC_NUCLEOTIDE_FASTA"
    }
  ]
},{
  "accession": "GCA_038189735.1",
  "files": [
    {
      "filePath": "GCA_038189735.1/GCA_038189735.1_ASM3818973v1_genomic.fna",
      "fileType": "GENOMIC_NUCLEOTIDE_FASTA"
    }
  ]
},{
  "accession": "GCA_038189815.1",
  "files": [
    {
      "filePath": "GCA_038189815.1/GCA_038189815.1_ASM3818981v1_genomic.fna",
      "fileType": "GENOMIC_NUCLEOTIDE_FASTA"
    }
  ]
},{
  "accession": "GCA_038189895.1",
  "files": [
    {
      "filePath": "GCA_038189895.1/GCA_038189895.1_ASM3818989v1_genomic.fna",
      "fileType": "GENOMIC_NUCLEOTIDE_FASTA"
    }
  ]
},{
  "accession": "GCA_038189915.1",
  "files": [
    {
      "filePath": "GCA_038189915.1/GCA_038189915.1_ASM3818991v1_genomic.fna",
      "fileType": "GENOMIC_NUCLEOTIDE_FASTA"
    }
  ]
},{
  "accession": "GCA_038189975.1",
  "files": [
    {
      "filePath": "GCA_038189975.1/GCA_038189975.1_ASM3818997v1_genomic.fna",
      "fileType": "GENOMIC_NUCLEOTIDE_FASTA"
    }
  ]
},{
  "accession": "GCA_038190015.1",
  "files": [
    {
      "filePath": "GCA_038190015.1/GCA_038190015.1_ASM3819001v1_genomic.fna",
      "fileType": "GENOMIC_NUCLEOTIDE_FASTA"
    }
  ]
},{
  "accession": "GCA_038190055.1",
  "files": [
    {
      "filePath": "GCA_038190055.1/GCA_038190055.1_ASM3819005v1_genomic.fna",
      "fileType": "GENOMIC_NUCLEOTIDE_FASTA"
    }
  ]
},{
  "accession": "GCA_038190135.1",
  "files": [
    {
      "filePath": "GCA_038190135.1/GCA_038190135.1_ASM3819013v1_genomic.fna",
      "fileType": "GENOMIC_NUCLEOTIDE_FASTA"
    }
  ]
},{
  "accession": "GCA_038190175.1",
  "files": [
    {
      "filePath": "GCA_038190175.1/GCA_038190175.1_ASM3819017v1_genomic.fna",
      "fileType": "GENOMIC_NUCLEOTIDE_FASTA"
    }
  ]
},{
  "accession": "GCA_038190195.1",
  "files": [
    {
      "filePath": "GCA_038190195.1/GCA_038190195.1_ASM3819019v1_genomic.fna",
      "fileType": "GENOMIC_NUCLEOTIDE_FASTA"
    }
  ]
},{
  "accession": "GCA_038190235.1",
  "files": [
    {
      "filePath": "GCA_038190235.1/GCA_038190235.1_ASM3819023v1_genomic.fna",
      "fileType": "GENOMIC_NUCLEOTIDE_FASTA"
    }
  ]
},{
  "accession": "GCA_038190315.1",
  "files": [
    {
      "filePath": "GCA_038190315.1/GCA_038190315.1_ASM3819031v1_genomic.fna",
      "fileType": "GENOMIC_NUCLEOTIDE_FASTA"
    }
  ]
},{
  "accession": "GCA_038190355.1",
  "files": [
    {
      "filePath": "GCA_038190355.1/GCA_038190355.1_ASM3819035v1_genomic.fna",
      "fileType": "GENOMIC_NUCLEOTIDE_FASTA"
    }
  ]
},{
  "accession": "GCA_038190375.1",
  "files": [
    {
      "filePath": "GCA_038190375.1/GCA_038190375.1_ASM3819037v1_genomic.fna",
      "fileType": "GENOMIC_NUCLEOTIDE_FASTA"
    }
  ]
},{
  "accession": "GCA_038192965.1",
  "files": [
    {
      "filePath": "GCA_038192965.1/GCA_038192965.1_ASM3819296v1_genomic.fna",
      "fileType": "GENOMIC_NUCLEOTIDE_FASTA"
    }
  ]
},{
  "accession": "GCA_038195925.1",
  "files": [
    {
      "filePath": "GCA_038195925.1/GCA_038195925.1_ASM3819592v1_genomic.fna",
      "fileType": "GENOMIC_NUCLEOTIDE_FASTA"
    }
  ]
},{
  "accession": "GCA_038199595.1",
  "files": [
    {
      "filePath": "GCA_038199595.1/GCA_038199595.1_ASM3819959v1_genomic.fna",
      "fileType": "GENOMIC_NUCLEOTIDE_FASTA"
    }
  ]
},{
  "accession": "GCA_038199635.1",
  "files": [
    {
      "filePath": "GCA_038199635.1/GCA_038199635.1_ASM3819963v1_genomic.fna",
      "fileType": "GENOMIC_NUCLEOTIDE_FASTA"
    }
  ]
},{
  "accession": "GCA_038199655.1",
  "files": [
    {
      "filePath": "GCA_038199655.1/GCA_038199655.1_ASM3819965v1_genomic.fna",
      "fileType": "GENOMIC_NUCLEOTIDE_FASTA"
    }
  ]
},{
  "accession": "GCA_038199965.1",
  "files": [
    {
      "filePath": "GCA_038199965.1/GCA_038199965.1_ASM3819996v1_genomic.fna",
      "fileType": "GENOMIC_NUCLEOTIDE_FASTA"
    }
  ]
},{
  "accession": "GCA_038200185.1",
  "files": [
    {
      "filePath": "GCA_038200185.1/GCA_038200185.1_ASM3820018v1_genomic.fna",
      "fileType": "GENOMIC_NUCLEOTIDE_FASTA"
    }
  ]
},{
  "accession": "GCA_038200245.1",
  "files": [
    {
      "filePath": "GCA_038200245.1/GCA_038200245.1_ASM3820024v1_genomic.fna",
      "fileType": "GENOMIC_NUCLEOTIDE_FASTA"
    }
  ]
},{
  "accession": "GCA_038200375.1",
  "files": [
    {
      "filePath": "GCA_038200375.1/GCA_038200375.1_ASM3820037v1_genomic.fna",
      "fileType": "GENOMIC_NUCLEOTIDE_FASTA"
    }
  ]
},{
  "accession": "GCA_038200475.1",
  "files": [
    {
      "filePath": "GCA_038200475.1/GCA_038200475.1_ASM3820047v1_genomic.fna",
      "fileType": "GENOMIC_NUCLEOTIDE_FASTA"
    }
  ]
},{
  "accession": "GCA_038200495.1",
  "files": [
    {
      "filePath": "GCA_038200495.1/GCA_038200495.1_ASM3820049v1_genomic.fna",
      "fileType": "GENOMIC_NUCLEOTIDE_FASTA"
    }
  ]
},{
  "accession": "GCA_038200555.1",
  "files": [
    {
      "filePath": "GCA_038200555.1/GCA_038200555.1_ASM3820055v1_genomic.fna",
      "fileType": "GENOMIC_NUCLEOTIDE_FASTA"
    }
  ]
},{
  "accession": "GCA_038200595.1",
  "files": [
    {
      "filePath": "GCA_038200595.1/GCA_038200595.1_ASM3820059v1_genomic.fna",
      "fileType": "GENOMIC_NUCLEOTIDE_FASTA"
    }
  ]
},{
  "accession": "GCA_038200655.1",
  "files": [
    {
      "filePath": "GCA_038200655.1/GCA_038200655.1_ASM3820065v1_genomic.fna",
      "fileType": "GENOMIC_NUCLEOTIDE_FASTA"
    }
  ]
},{
  "accession": "GCA_038200865.1",
  "files": [
    {
      "filePath": "GCA_038200865.1/GCA_038200865.1_ASM3820086v1_genomic.fna",
      "fileType": "GENOMIC_NUCLEOTIDE_FASTA"
    }
  ]
},{
  "accession": "GCA_038201055.1",
  "files": [
    {
      "filePath": "GCA_038201055.1/GCA_038201055.1_ASM3820105v1_genomic.fna",
      "fileType": "GENOMIC_NUCLEOTIDE_FASTA"
    }
  ]
},{
  "accession": "GCA_038201075.1",
  "files": [
    {
      "filePath": "GCA_038201075.1/GCA_038201075.1_ASM3820107v1_genomic.fna",
      "fileType": "GENOMIC_NUCLEOTIDE_FASTA"
    }
  ]
},{
  "accession": "GCA_038201175.1",
  "files": [
    {
      "filePath": "GCA_038201175.1/GCA_038201175.1_ASM3820117v1_genomic.fna",
      "fileType": "GENOMIC_NUCLEOTIDE_FASTA"
    }
  ]
},{
  "accession": "GCA_038201245.1",
  "files": [
    {
      "filePath": "GCA_038201245.1/GCA_038201245.1_ASM3820124v1_genomic.fna",
      "fileType": "GENOMIC_NUCLEOTIDE_FASTA"
    }
  ]
},{
  "accession": "GCA_038201295.1",
  "files": [
    {
      "filePath": "GCA_038201295.1/GCA_038201295.1_ASM3820129v1_genomic.fna",
      "fileType": "GENOMIC_NUCLEOTIDE_FASTA"
    }
  ]
},{
  "accession": "GCA_038201325.1",
  "files": [
    {
      "filePath": "GCA_038201325.1/GCA_038201325.1_ASM3820132v1_genomic.fna",
      "fileType": "GENOMIC_NUCLEOTIDE_FASTA"
    }
  ]
},{
  "accession": "GCA_038201365.1",
  "files": [
    {
      "filePath": "GCA_038201365.1/GCA_038201365.1_ASM3820136v1_genomic.fna",
      "fileType": "GENOMIC_NUCLEOTIDE_FASTA"
    }
  ]
},{
  "accession": "GCA_038201425.1",
  "files": [
    {
      "filePath": "GCA_038201425.1/GCA_038201425.1_ASM3820142v1_genomic.fna",
      "fileType": "GENOMIC_NUCLEOTIDE_FASTA"
    }
  ]
},{
  "accession": "GCA_038201445.1",
  "files": [
    {
      "filePath": "GCA_038201445.1/GCA_038201445.1_ASM3820144v1_genomic.fna",
      "fileType": "GENOMIC_NUCLEOTIDE_FASTA"
    }
  ]
},{
  "accession": "GCA_038201485.1",
  "files": [
    {
      "filePath": "GCA_038201485.1/GCA_038201485.1_ASM3820148v1_genomic.fna",
      "fileType": "GENOMIC_NUCLEOTIDE_FASTA"
    }
  ]
},{
  "accession": "GCA_038201685.1",
  "files": [
    {
      "filePath": "GCA_038201685.1/GCA_038201685.1_ASM3820168v1_genomic.fna",
      "fileType": "GENOMIC_NUCLEOTIDE_FASTA"
    }
  ]
},{
  "accession": "GCA_038201705.1",
  "files": [
    {
      "filePath": "GCA_038201705.1/GCA_038201705.1_ASM3820170v1_genomic.fna",
      "fileType": "GENOMIC_NUCLEOTIDE_FASTA"
    }
  ]
},{
  "accession": "GCA_038201725.1",
  "files": [
    {
      "filePath": "GCA_038201725.1/GCA_038201725.1_ASM3820172v1_genomic.fna",
      "fileType": "GENOMIC_NUCLEOTIDE_FASTA"
    }
  ]
},{
  "accession": "GCA_038201865.1",
  "files": [
    {
      "filePath": "GCA_038201865.1/GCA_038201865.1_ASM3820186v1_genomic.fna",
      "fileType": "GENOMIC_NUCLEOTIDE_FASTA"
    }
  ]
},{
  "accession": "GCA_038201885.1",
  "files": [
    {
      "filePath": "GCA_038201885.1/GCA_038201885.1_ASM3820188v1_genomic.fna",
      "fileType": "GENOMIC_NUCLEOTIDE_FASTA"
    }
  ]
},{
  "accession": "GCA_038206045.1",
  "files": [
    {
      "filePath": "GCA_038206045.1/GCA_038206045.1_ASM3820604v1_genomic.fna",
      "fileType": "GENOMIC_NUCLEOTIDE_FASTA"
    }
  ]
},{
  "accession": "GCA_038206715.1",
  "files": [
    {
      "filePath": "GCA_038206715.1/GCA_038206715.1_ASM3820671v1_genomic.fna",
      "fileType": "GENOMIC_NUCLEOTIDE_FASTA"
    }
  ]
},{
  "accession": "GCA_038208225.1",
  "files": [
    {
      "filePath": "GCA_038208225.1/GCA_038208225.1_ASM3820822v1_genomic.fna",
      "fileType": "GENOMIC_NUCLEOTIDE_FASTA"
    }
  ]
},{
  "accession": "GCA_038209075.1",
  "files": [
    {
      "filePath": "GCA_038209075.1/GCA_038209075.1_ASM3820907v1_genomic.fna",
      "fileType": "GENOMIC_NUCLEOTIDE_FASTA"
    }
  ]
},{
  "accession": "GCA_038209435.1",
  "files": [
    {
      "filePath": "GCA_038209435.1/GCA_038209435.1_ASM3820943v1_genomic.fna",
      "fileType": "GENOMIC_NUCLEOTIDE_FASTA"
    }
  ]
},{
  "accession": "GCA_038211065.1",
  "files": [
    {
      "filePath": "GCA_038211065.1/GCA_038211065.1_ASM3821106v1_genomic.fna",
      "fileType": "GENOMIC_NUCLEOTIDE_FASTA"
    }
  ]
},{
  "accession": "GCA_038211925.1",
  "files": [
    {
      "filePath": "GCA_038211925.1/GCA_038211925.1_ASM3821192v1_genomic.fna",
      "fileType": "GENOMIC_NUCLEOTIDE_FASTA"
    }
  ]
},{
  "accession": "GCA_038212055.1",
  "files": [
    {
      "filePath": "GCA_038212055.1/GCA_038212055.1_ASM3821205v1_genomic.fna",
      "fileType": "GENOMIC_NUCLEOTIDE_FASTA"
    }
  ]
},{
  "accession": "GCA_038212115.1",
  "files": [
    {
      "filePath": "GCA_038212115.1/GCA_038212115.1_ASM3821211v1_genomic.fna",
      "fileType": "GENOMIC_NUCLEOTIDE_FASTA"
    }
  ]
},{
  "accession": "GCA_038212255.1",
  "files": [
    {
      "filePath": "GCA_038212255.1/GCA_038212255.1_ASM3821225v1_genomic.fna",
      "fileType": "GENOMIC_NUCLEOTIDE_FASTA"
    }
  ]
},{
  "accession": "GCA_038212295.1",
  "files": [
    {
      "filePath": "GCA_038212295.1/GCA_038212295.1_ASM3821229v1_genomic.fna",
      "fileType": "GENOMIC_NUCLEOTIDE_FASTA"
    }
  ]
},{
  "accession": "GCA_038212355.1",
  "files": [
    {
      "filePath": "GCA_038212355.1/GCA_038212355.1_ASM3821235v1_genomic.fna",
      "fileType": "GENOMIC_NUCLEOTIDE_FASTA"
    }
  ]
},{
  "accession": "GCA_038212395.1",
  "files": [
    {
      "filePath": "GCA_038212395.1/GCA_038212395.1_ASM3821239v1_genomic.fna",
      "fileType": "GENOMIC_NUCLEOTIDE_FASTA"
    }
  ]
},{
  "accession": "GCA_038212475.1",
  "files": [
    {
      "filePath": "GCA_038212475.1/GCA_038212475.1_ASM3821247v1_genomic.fna",
      "fileType": "GENOMIC_NUCLEOTIDE_FASTA"
    }
  ]
},{
  "accession": "GCA_038212555.1",
  "files": [
    {
      "filePath": "GCA_038212555.1/GCA_038212555.1_ASM3821255v1_genomic.fna",
      "fileType": "GENOMIC_NUCLEOTIDE_FASTA"
    }
  ]
},{
  "accession": "GCA_038212615.1",
  "files": [
    {
      "filePath": "GCA_038212615.1/GCA_038212615.1_ASM3821261v1_genomic.fna",
      "fileType": "GENOMIC_NUCLEOTIDE_FASTA"
    }
  ]
},{
  "accession": "GCA_038212655.1",
  "files": [
    {
      "filePath": "GCA_038212655.1/GCA_038212655.1_ASM3821265v1_genomic.fna",
      "fileType": "GENOMIC_NUCLEOTIDE_FASTA"
    }
  ]
},{
  "accession": "GCA_038212725.1",
  "files": [
    {
      "filePath": "GCA_038212725.1/GCA_038212725.1_ASM3821272v1_genomic.fna",
      "fileType": "GENOMIC_NUCLEOTIDE_FASTA"
    }
  ]
},{
  "accession": "GCA_038212745.1",
  "files": [
    {
      "filePath": "GCA_038212745.1/GCA_038212745.1_ASM3821274v1_genomic.fna",
      "fileType": "GENOMIC_NUCLEOTIDE_FASTA"
    }
  ]
},{
  "accession": "GCA_038212855.1",
  "files": [
    {
      "filePath": "GCA_038212855.1/GCA_038212855.1_ASM3821285v1_genomic.fna",
      "fileType": "GENOMIC_NUCLEOTIDE_FASTA"
    }
  ]
},{
  "accession": "GCA_038212885.1",
  "files": [
    {
      "filePath": "GCA_038212885.1/GCA_038212885.1_ASM3821288v1_genomic.fna",
      "fileType": "GENOMIC_NUCLEOTIDE_FASTA"
    }
  ]
},{
  "accession": "GCA_038212925.1",
  "files": [
    {
      "filePath": "GCA_038212925.1/GCA_038212925.1_ASM3821292v1_genomic.fna",
      "fileType": "GENOMIC_NUCLEOTIDE_FASTA"
    }
  ]
},{
  "accession": "GCA_038212965.1",
  "files": [
    {
      "filePath": "GCA_038212965.1/GCA_038212965.1_ASM3821296v1_genomic.fna",
      "fileType": "GENOMIC_NUCLEOTIDE_FASTA"
    }
  ]
},{
  "accession": "GCA_038212975.1",
  "files": [
    {
      "filePath": "GCA_038212975.1/GCA_038212975.1_ASM3821297v1_genomic.fna",
      "fileType": "GENOMIC_NUCLEOTIDE_FASTA"
    }
  ]
},{
  "accession": "GCA_038212985.1",
  "files": [
    {
      "filePath": "GCA_038212985.1/GCA_038212985.1_ASM3821298v1_genomic.fna",
      "fileType": "GENOMIC_NUCLEOTIDE_FASTA"
    }
  ]
},{
  "accession": "GCA_038212995.1",
  "files": [
    {
      "filePath": "GCA_038212995.1/GCA_038212995.1_ASM3821299v1_genomic.fna",
      "fileType": "GENOMIC_NUCLEOTIDE_FASTA"
    }
  ]
},{
  "accession": "GCA_038213025.1",
  "files": [
    {
      "filePath": "GCA_038213025.1/GCA_038213025.1_ASM3821302v1_genomic.fna",
      "fileType": "GENOMIC_NUCLEOTIDE_FASTA"
    }
  ]
},{
  "accession": "GCA_038213085.1",
  "files": [
    {
      "filePath": "GCA_038213085.1/GCA_038213085.1_ASM3821308v1_genomic.fna",
      "fileType": "GENOMIC_NUCLEOTIDE_FASTA"
    }
  ]
},{
  "accession": "GCA_038213165.1",
  "files": [
    {
      "filePath": "GCA_038213165.1/GCA_038213165.1_ASM3821316v1_genomic.fna",
      "fileType": "GENOMIC_NUCLEOTIDE_FASTA"
    }
  ]
},{
  "accession": "GCA_038213185.1",
  "files": [
    {
      "filePath": "GCA_038213185.1/GCA_038213185.1_ASM3821318v1_genomic.fna",
      "fileType": "GENOMIC_NUCLEOTIDE_FASTA"
    }
  ]
},{
  "accession": "GCA_038213245.1",
  "files": [
    {
      "filePath": "GCA_038213245.1/GCA_038213245.1_ASM3821324v1_genomic.fna",
      "fileType": "GENOMIC_NUCLEOTIDE_FASTA"
    }
  ]
},{
  "accession": "GCA_038213305.1",
  "files": [
    {
      "filePath": "GCA_038213305.1/GCA_038213305.1_ASM3821330v1_genomic.fna",
      "fileType": "GENOMIC_NUCLEOTIDE_FASTA"
    }
  ]
},{
  "accession": "GCA_038213605.1",
  "files": [
    {
      "filePath": "GCA_038213605.1/GCA_038213605.1_ASM3821360v1_genomic.fna",
      "fileType": "GENOMIC_NUCLEOTIDE_FASTA"
    }
  ]
},{
  "accession": "GCA_038213685.1",
  "files": [
    {
      "filePath": "GCA_038213685.1/GCA_038213685.1_ASM3821368v1_genomic.fna",
      "fileType": "GENOMIC_NUCLEOTIDE_FASTA"
    }
  ]
},{
  "accession": "GCA_038213705.1",
  "files": [
    {
      "filePath": "GCA_038213705.1/GCA_038213705.1_ASM3821370v1_genomic.fna",
      "fileType": "GENOMIC_NUCLEOTIDE_FASTA"
    }
  ]
},{
  "accession": "GCA_038217815.1",
  "files": [
    {
      "filePath": "GCA_038217815.1/GCA_038217815.1_ASM3821781v1_genomic.fna",
      "fileType": "GENOMIC_NUCLEOTIDE_FASTA"
    }
  ]
},{
  "accession": "GCA_038218985.1",
  "files": [
    {
      "filePath": "GCA_038218985.1/GCA_038218985.1_ASM3821898v1_genomic.fna",
      "fileType": "GENOMIC_NUCLEOTIDE_FASTA"
    }
  ]
},{
  "accession": "GCA_038224535.1",
  "files": [
    {
      "filePath": "GCA_038224535.1/GCA_038224535.1_ASM3822453v1_genomic.fna",
      "fileType": "GENOMIC_NUCLEOTIDE_FASTA"
    }
  ]
},{
  "accession": "GCA_038224575.1",
  "files": [
    {
      "filePath": "GCA_038224575.1/GCA_038224575.1_ASM3822457v1_genomic.fna",
      "fileType": "GENOMIC_NUCLEOTIDE_FASTA"
    }
  ]
},{
  "accession": "GCA_038224675.1",
  "files": [
    {
      "filePath": "GCA_038224675.1/GCA_038224675.1_ASM3822467v1_genomic.fna",
      "fileType": "GENOMIC_NUCLEOTIDE_FASTA"
    }
  ]
},{
  "accession": "GCA_038225265.1",
  "files": [
    {
      "filePath": "GCA_038225265.1/GCA_038225265.1_ASM3822526v1_genomic.fna",
      "fileType": "GENOMIC_NUCLEOTIDE_FASTA"
    }
  ]
},{
  "accession": "GCA_038225305.1",
  "files": [
    {
      "filePath": "GCA_038225305.1/GCA_038225305.1_ASM3822530v1_genomic.fna",
      "fileType": "GENOMIC_NUCLEOTIDE_FASTA"
    }
  ]
},{
  "accession": "GCA_038234325.1",
  "files": [
    {
      "filePath": "GCA_038234325.1/GCA_038234325.1_ASM3823432v1_genomic.fna",
      "fileType": "GENOMIC_NUCLEOTIDE_FASTA"
    }
  ]
},{
  "accession": "GCA_038235565.1",
  "files": [
    {
      "filePath": "GCA_038235565.1/GCA_038235565.1_ASM3823556v1_genomic.fna",
      "fileType": "GENOMIC_NUCLEOTIDE_FASTA"
    }
  ]
},{
  "accession": "GCA_038235775.1",
  "files": [
    {
      "filePath": "GCA_038235775.1/GCA_038235775.1_ASM3823577v1_genomic.fna",
      "fileType": "GENOMIC_NUCLEOTIDE_FASTA"
    }
  ]
},{
  "accession": "GCA_038235865.1",
  "files": [
    {
      "filePath": "GCA_038235865.1/GCA_038235865.1_ASM3823586v1_genomic.fna",
      "fileType": "GENOMIC_NUCLEOTIDE_FASTA"
    }
  ]
},{
  "accession": "GCA_038236605.1",
  "files": [
    {
      "filePath": "GCA_038236605.1/GCA_038236605.1_ASM3823660v1_genomic.fna",
      "fileType": "GENOMIC_NUCLEOTIDE_FASTA"
    }
  ]
},{
  "accession": "GCA_038236675.1",
  "files": [
    {
      "filePath": "GCA_038236675.1/GCA_038236675.1_ASM3823667v1_genomic.fna",
      "fileType": "GENOMIC_NUCLEOTIDE_FASTA"
    }
  ]
},{
  "accession": "GCA_038236765.1",
  "files": [
    {
      "filePath": "GCA_038236765.1/GCA_038236765.1_ASM3823676v1_genomic.fna",
      "fileType": "GENOMIC_NUCLEOTIDE_FASTA"
    }
  ]
},{
  "accession": "GCA_038236795.1",
  "files": [
    {
      "filePath": "GCA_038236795.1/GCA_038236795.1_ASM3823679v1_genomic.fna",
      "fileType": "GENOMIC_NUCLEOTIDE_FASTA"
    }
  ]
},{
  "accession": "GCA_038236835.1",
  "files": [
    {
      "filePath": "GCA_038236835.1/GCA_038236835.1_ASM3823683v1_genomic.fna",
      "fileType": "GENOMIC_NUCLEOTIDE_FASTA"
    }
  ]
},{
  "accession": "GCA_038236855.1",
  "files": [
    {
      "filePath": "GCA_038236855.1/GCA_038236855.1_ASM3823685v1_genomic.fna",
      "fileType": "GENOMIC_NUCLEOTIDE_FASTA"
    }
  ]
},{
  "accession": "GCA_038236885.1",
  "files": [
    {
      "filePath": "GCA_038236885.1/GCA_038236885.1_ASM3823688v1_genomic.fna",
      "fileType": "GENOMIC_NUCLEOTIDE_FASTA"
    }
  ]
},{
  "accession": "GCA_038236925.1",
  "files": [
    {
      "filePath": "GCA_038236925.1/GCA_038236925.1_ASM3823692v1_genomic.fna",
      "fileType": "GENOMIC_NUCLEOTIDE_FASTA"
    }
  ]
},{
  "accession": "GCA_038237015.1",
  "files": [
    {
      "filePath": "GCA_038237015.1/GCA_038237015.1_ASM3823701v1_genomic.fna",
      "fileType": "GENOMIC_NUCLEOTIDE_FASTA"
    }
  ]
},{
  "accession": "GCA_038237125.1",
  "files": [
    {
      "filePath": "GCA_038237125.1/GCA_038237125.1_ASM3823712v1_genomic.fna",
      "fileType": "GENOMIC_NUCLEOTIDE_FASTA"
    }
  ]
},{
  "accession": "GCA_038237195.1",
  "files": [
    {
      "filePath": "GCA_038237195.1/GCA_038237195.1_ASM3823719v1_genomic.fna",
      "fileType": "GENOMIC_NUCLEOTIDE_FASTA"
    }
  ]
},{
  "accession": "GCA_038237215.1",
  "files": [
    {
      "filePath": "GCA_038237215.1/GCA_038237215.1_ASM3823721v1_genomic.fna",
      "fileType": "GENOMIC_NUCLEOTIDE_FASTA"
    }
  ]
},{
  "accession": "GCA_038237295.1",
  "files": [
    {
      "filePath": "GCA_038237295.1/GCA_038237295.1_ASM3823729v1_genomic.fna",
      "fileType": "GENOMIC_NUCLEOTIDE_FASTA"
    }
  ]
},{
  "accession": "GCA_038237405.1",
  "files": [
    {
      "filePath": "GCA_038237405.1/GCA_038237405.1_ASM3823740v1_genomic.fna",
      "fileType": "GENOMIC_NUCLEOTIDE_FASTA"
    }
  ]
},{
  "accession": "GCA_038237505.1",
  "files": [
    {
      "filePath": "GCA_038237505.1/GCA_038237505.1_ASM3823750v1_genomic.fna",
      "fileType": "GENOMIC_NUCLEOTIDE_FASTA"
    }
  ]
},{
  "accession": "GCA_038237545.1",
  "files": [
    {
      "filePath": "GCA_038237545.1/GCA_038237545.1_ASM3823754v1_genomic.fna",
      "fileType": "GENOMIC_NUCLEOTIDE_FASTA"
    }
  ]
},{
  "accession": "GCA_038237735.1",
  "files": [
    {
      "filePath": "GCA_038237735.1/GCA_038237735.1_ASM3823773v1_genomic.fna",
      "fileType": "GENOMIC_NUCLEOTIDE_FASTA"
    }
  ]
},{
  "accession": "GCA_038237775.1",
  "files": [
    {
      "filePath": "GCA_038237775.1/GCA_038237775.1_ASM3823777v1_genomic.fna",
      "fileType": "GENOMIC_NUCLEOTIDE_FASTA"
    }
  ]
},{
  "accession": "GCA_038237795.1",
  "files": [
    {
      "filePath": "GCA_038237795.1/GCA_038237795.1_ASM3823779v1_genomic.fna",
      "fileType": "GENOMIC_NUCLEOTIDE_FASTA"
    }
  ]
},{
  "accession": "GCA_038237835.1",
  "files": [
    {
      "filePath": "GCA_038237835.1/GCA_038237835.1_ASM3823783v1_genomic.fna",
      "fileType": "GENOMIC_NUCLEOTIDE_FASTA"
    }
  ]
},{
  "accession": "GCA_038238135.1",
  "files": [
    {
      "filePath": "GCA_038238135.1/GCA_038238135.1_ASM3823813v1_genomic.fna",
      "fileType": "GENOMIC_NUCLEOTIDE_FASTA"
    }
  ]
},{
  "accession": "GCA_038238155.1",
  "files": [
    {
      "filePath": "GCA_038238155.1/GCA_038238155.1_ASM3823815v1_genomic.fna",
      "fileType": "GENOMIC_NUCLEOTIDE_FASTA"
    }
  ]
},{
  "accession": "GCA_038238175.1",
  "files": [
    {
      "filePath": "GCA_038238175.1/GCA_038238175.1_ASM3823817v1_genomic.fna",
      "fileType": "GENOMIC_NUCLEOTIDE_FASTA"
    }
  ]
},{
  "accession": "GCA_038238225.1",
  "files": [
    {
      "filePath": "GCA_038238225.1/GCA_038238225.1_ASM3823822v1_genomic.fna",
      "fileType": "GENOMIC_NUCLEOTIDE_FASTA"
    }
  ]
},{
  "accession": "GCA_038238335.1",
  "files": [
    {
      "filePath": "GCA_038238335.1/GCA_038238335.1_ASM3823833v1_genomic.fna",
      "fileType": "GENOMIC_NUCLEOTIDE_FASTA"
    }
  ]
},{
  "accession": "GCA_038238355.1",
  "files": [
    {
      "filePath": "GCA_038238355.1/GCA_038238355.1_ASM3823835v1_genomic.fna",
      "fileType": "GENOMIC_NUCLEOTIDE_FASTA"
    }
  ]
},{
  "accession": "GCA_038238395.1",
  "files": [
    {
      "filePath": "GCA_038238395.1/GCA_038238395.1_ASM3823839v1_genomic.fna",
      "fileType": "GENOMIC_NUCLEOTIDE_FASTA"
    }
  ]
},{
  "accession": "GCA_038238835.1",
  "files": [
    {
      "filePath": "GCA_038238835.1/GCA_038238835.1_ASM3823883v1_genomic.fna",
      "fileType": "GENOMIC_NUCLEOTIDE_FASTA"
    }
  ]
},{
  "accession": "GCA_038239925.1",
  "files": [
    {
      "filePath": "GCA_038239925.1/GCA_038239925.1_ASM3823992v1_genomic.fna",
      "fileType": "GENOMIC_NUCLEOTIDE_FASTA"
    }
  ]
},{
  "accession": "GCA_038242085.1",
  "files": [
    {
      "filePath": "GCA_038242085.1/GCA_038242085.1_ASM3824208v1_genomic.fna",
      "fileType": "GENOMIC_NUCLEOTIDE_FASTA"
    }
  ]
},{
  "accession": "GCA_038242925.1",
  "files": [
    {
      "filePath": "GCA_038242925.1/GCA_038242925.1_ASM3824292v1_genomic.fna",
      "fileType": "GENOMIC_NUCLEOTIDE_FASTA"
    }
  ]
},{
  "accession": "GCA_038243485.1",
  "files": [
    {
      "filePath": "GCA_038243485.1/GCA_038243485.1_ASM3824348v1_genomic.fna",
      "fileType": "GENOMIC_NUCLEOTIDE_FASTA"
    }
  ]
},{
  "accession": "GCA_038243545.1",
  "files": [
    {
      "filePath": "GCA_038243545.1/GCA_038243545.1_ASM3824354v1_genomic.fna",
      "fileType": "GENOMIC_NUCLEOTIDE_FASTA"
    }
  ]
},{
  "accession": "GCA_038244135.1",
  "files": [
    {
      "filePath": "GCA_038244135.1/GCA_038244135.1_ASM3824413v1_genomic.fna",
      "fileType": "GENOMIC_NUCLEOTIDE_FASTA"
    }
  ]
},{
  "accession": "GCA_038244385.1",
  "files": [
    {
      "filePath": "GCA_038244385.1/GCA_038244385.1_ASM3824438v1_genomic.fna",
      "fileType": "GENOMIC_NUCLEOTIDE_FASTA"
    }
  ]
},{
  "accession": "GCA_038244435.1",
  "files": [
    {
      "filePath": "GCA_038244435.1/GCA_038244435.1_ASM3824443v1_genomic.fna",
      "fileType": "GENOMIC_NUCLEOTIDE_FASTA"
    }
  ]
},{
  "accession": "GCA_038244475.1",
  "files": [
    {
      "filePath": "GCA_038244475.1/GCA_038244475.1_ASM3824447v1_genomic.fna",
      "fileType": "GENOMIC_NUCLEOTIDE_FASTA"
    }
  ]
},{
  "accession": "GCA_038244635.1",
  "files": [
    {
      "filePath": "GCA_038244635.1/GCA_038244635.1_ASM3824463v1_genomic.fna",
      "fileType": "GENOMIC_NUCLEOTIDE_FASTA"
    }
  ]
},{
  "accession": "GCA_038245455.1",
  "files": [
    {
      "filePath": "GCA_038245455.1/GCA_038245455.1_ASM3824545v1_genomic.fna",
      "fileType": "GENOMIC_NUCLEOTIDE_FASTA"
    }
  ]
},{
  "accession": "GCA_038246385.1",
  "files": [
    {
      "filePath": "GCA_038246385.1/GCA_038246385.1_ASM3824638v1_genomic.fna",
      "fileType": "GENOMIC_NUCLEOTIDE_FASTA"
    }
  ]
},{
  "accession": "GCA_038253345.1",
  "files": [
    {
      "filePath": "GCA_038253345.1/GCA_038253345.1_ASM3825334v1_genomic.fna",
      "fileType": "GENOMIC_NUCLEOTIDE_FASTA"
    }
  ]
},{
  "accession": "GCA_038253545.1",
  "files": [
    {
      "filePath": "GCA_038253545.1/GCA_038253545.1_ASM3825354v1_genomic.fna",
      "fileType": "GENOMIC_NUCLEOTIDE_FASTA"
    }
  ]
},{
  "accession": "GCA_038253585.1",
  "files": [
    {
      "filePath": "GCA_038253585.1/GCA_038253585.1_ASM3825358v1_genomic.fna",
      "fileType": "GENOMIC_NUCLEOTIDE_FASTA"
    }
  ]
},{
  "accession": "GCA_038253725.1",
  "files": [
    {
      "filePath": "GCA_038253725.1/GCA_038253725.1_ASM3825372v1_genomic.fna",
      "fileType": "GENOMIC_NUCLEOTIDE_FASTA"
    }
  ]
},{
  "accession": "GCA_038254155.1",
  "files": [
    {
      "filePath": "GCA_038254155.1/GCA_038254155.1_ASM3825415v1_genomic.fna",
      "fileType": "GENOMIC_NUCLEOTIDE_FASTA"
    }
  ]
},{
  "accession": "GCA_038254215.1",
  "files": [
    {
      "filePath": "GCA_038254215.1/GCA_038254215.1_ASM3825421v1_genomic.fna",
      "fileType": "GENOMIC_NUCLEOTIDE_FASTA"
    }
  ]
},{
  "accession": "GCA_038254345.1",
  "files": [
    {
      "filePath": "GCA_038254345.1/GCA_038254345.1_ASM3825434v1_genomic.fna",
      "fileType": "GENOMIC_NUCLEOTIDE_FASTA"
    }
  ]
},{
  "accession": "GCA_038254515.1",
  "files": [
    {
      "filePath": "GCA_038254515.1/GCA_038254515.1_ASM3825451v1_genomic.fna",
      "fileType": "GENOMIC_NUCLEOTIDE_FASTA"
    }
  ]
},{
  "accession": "GCA_038254695.1",
  "files": [
    {
      "filePath": "GCA_038254695.1/GCA_038254695.1_ASM3825469v1_genomic.fna",
      "fileType": "GENOMIC_NUCLEOTIDE_FASTA"
    }
  ]
},{
  "accession": "GCA_038254725.1",
  "files": [
    {
      "filePath": "GCA_038254725.1/GCA_038254725.1_ASM3825472v1_genomic.fna",
      "fileType": "GENOMIC_NUCLEOTIDE_FASTA"
    }
  ]
},{
  "accession": "GCA_038254795.1",
  "files": [
    {
      "filePath": "GCA_038254795.1/GCA_038254795.1_ASM3825479v1_genomic.fna",
      "fileType": "GENOMIC_NUCLEOTIDE_FASTA"
    }
  ]
},{
  "accession": "GCA_038254885.1",
  "files": [
    {
      "filePath": "GCA_038254885.1/GCA_038254885.1_ASM3825488v1_genomic.fna",
      "fileType": "GENOMIC_NUCLEOTIDE_FASTA"
    }
  ]
},{
  "accession": "GCA_038254935.1",
  "files": [
    {
      "filePath": "GCA_038254935.1/GCA_038254935.1_ASM3825493v1_genomic.fna",
      "fileType": "GENOMIC_NUCLEOTIDE_FASTA"
    }
  ]
},{
  "accession": "GCA_038254995.1",
  "files": [
    {
      "filePath": "GCA_038254995.1/GCA_038254995.1_ASM3825499v1_genomic.fna",
      "fileType": "GENOMIC_NUCLEOTIDE_FASTA"
    }
  ]
},{
  "accession": "GCA_038255135.1",
  "files": [
    {
      "filePath": "GCA_038255135.1/GCA_038255135.1_ASM3825513v1_genomic.fna",
      "fileType": "GENOMIC_NUCLEOTIDE_FASTA"
    }
  ]
},{
  "accession": "GCA_038255235.1",
  "files": [
    {
      "filePath": "GCA_038255235.1/GCA_038255235.1_ASM3825523v1_genomic.fna",
      "fileType": "GENOMIC_NUCLEOTIDE_FASTA"
    }
  ]
},{
  "accession": "GCA_038255295.1",
  "files": [
    {
      "filePath": "GCA_038255295.1/GCA_038255295.1_ASM3825529v1_genomic.fna",
      "fileType": "GENOMIC_NUCLEOTIDE_FASTA"
    }
  ]
},{
  "accession": "GCA_038255305.1",
  "files": [
    {
      "filePath": "GCA_038255305.1/GCA_038255305.1_ASM3825530v1_genomic.fna",
      "fileType": "GENOMIC_NUCLEOTIDE_FASTA"
    }
  ]
},{
  "accession": "GCA_038255325.1",
  "files": [
    {
      "filePath": "GCA_038255325.1/GCA_038255325.1_ASM3825532v1_genomic.fna",
      "fileType": "GENOMIC_NUCLEOTIDE_FASTA"
    }
  ]
},{
  "accession": "GCA_038255605.1",
  "files": [
    {
      "filePath": "GCA_038255605.1/GCA_038255605.1_ASM3825560v1_genomic.fna",
      "fileType": "GENOMIC_NUCLEOTIDE_FASTA"
    }
  ]
},{
  "accession": "GCA_038255785.1",
  "files": [
    {
      "filePath": "GCA_038255785.1/GCA_038255785.1_ASM3825578v1_genomic.fna",
      "fileType": "GENOMIC_NUCLEOTIDE_FASTA"
    }
  ]
},{
  "accession": "GCA_038256045.1",
  "files": [
    {
      "filePath": "GCA_038256045.1/GCA_038256045.1_ASM3825604v1_genomic.fna",
      "fileType": "GENOMIC_NUCLEOTIDE_FASTA"
    }
  ]
},{
  "accession": "GCA_038256285.1",
  "files": [
    {
      "filePath": "GCA_038256285.1/GCA_038256285.1_ASM3825628v1_genomic.fna",
      "fileType": "GENOMIC_NUCLEOTIDE_FASTA"
    }
  ]
},{
  "accession": "GCA_038256295.1",
  "files": [
    {
      "filePath": "GCA_038256295.1/GCA_038256295.1_ASM3825629v1_genomic.fna",
      "fileType": "GENOMIC_NUCLEOTIDE_FASTA"
    }
  ]
},{
  "accession": "GCA_038257145.1",
  "files": [
    {
      "filePath": "GCA_038257145.1/GCA_038257145.1_ASM3825714v1_genomic.fna",
      "fileType": "GENOMIC_NUCLEOTIDE_FASTA"
    }
  ]
},{
  "accession": "GCA_038257315.1",
  "files": [
    {
      "filePath": "GCA_038257315.1/GCA_038257315.1_ASM3825731v1_genomic.fna",
      "fileType": "GENOMIC_NUCLEOTIDE_FASTA"
    }
  ]
},{
  "accession": "GCA_038257375.1",
  "files": [
    {
      "filePath": "GCA_038257375.1/GCA_038257375.1_ASM3825737v1_genomic.fna",
      "fileType": "GENOMIC_NUCLEOTIDE_FASTA"
    }
  ]
},{
  "accession": "GCA_038257905.1",
  "files": [
    {
      "filePath": "GCA_038257905.1/GCA_038257905.1_ASM3825790v1_genomic.fna",
      "fileType": "GENOMIC_NUCLEOTIDE_FASTA"
    }
  ]
},{
  "accession": "GCA_038257955.1",
  "files": [
    {
      "filePath": "GCA_038257955.1/GCA_038257955.1_ASM3825795v1_genomic.fna",
      "fileType": "GENOMIC_NUCLEOTIDE_FASTA"
    }
  ]
},{
  "accession": "GCA_038258145.1",
  "files": [
    {
      "filePath": "GCA_038258145.1/GCA_038258145.1_ASM3825814v1_genomic.fna",
      "fileType": "GENOMIC_NUCLEOTIDE_FASTA"
    }
  ]
},{
  "accession": "GCA_038258205.1",
  "files": [
    {
      "filePath": "GCA_038258205.1/GCA_038258205.1_ASM3825820v1_genomic.fna",
      "fileType": "GENOMIC_NUCLEOTIDE_FASTA"
    }
  ]
},{
  "accession": "GCA_038258265.1",
  "files": [
    {
      "filePath": "GCA_038258265.1/GCA_038258265.1_ASM3825826v1_genomic.fna",
      "fileType": "GENOMIC_NUCLEOTIDE_FASTA"
    }
  ]
},{
  "accession": "GCA_038258325.1",
  "files": [
    {
      "filePath": "GCA_038258325.1/GCA_038258325.1_ASM3825832v1_genomic.fna",
      "fileType": "GENOMIC_NUCLEOTIDE_FASTA"
    }
  ]
},{
  "accession": "GCA_038258345.1",
  "files": [
    {
      "filePath": "GCA_038258345.1/GCA_038258345.1_ASM3825834v1_genomic.fna",
      "fileType": "GENOMIC_NUCLEOTIDE_FASTA"
    }
  ]
},{
  "accession": "GCA_038258385.1",
  "files": [
    {
      "filePath": "GCA_038258385.1/GCA_038258385.1_ASM3825838v1_genomic.fna",
      "fileType": "GENOMIC_NUCLEOTIDE_FASTA"
    }
  ]
},{
  "accession": "GCA_038258485.1",
  "files": [
    {
      "filePath": "GCA_038258485.1/GCA_038258485.1_ASM3825848v1_genomic.fna",
      "fileType": "GENOMIC_NUCLEOTIDE_FASTA"
    }
  ]
},{
  "accession": "GCA_038258495.1",
  "files": [
    {
      "filePath": "GCA_038258495.1/GCA_038258495.1_ASM3825849v1_genomic.fna",
      "fileType": "GENOMIC_NUCLEOTIDE_FASTA"
    }
  ]
},{
  "accession": "GCA_038258505.1",
  "files": [
    {
      "filePath": "GCA_038258505.1/GCA_038258505.1_ASM3825850v1_genomic.fna",
      "fileType": "GENOMIC_NUCLEOTIDE_FASTA"
    }
  ]
},{
  "accession": "GCA_038258805.1",
  "files": [
    {
      "filePath": "GCA_038258805.1/GCA_038258805.1_ASM3825880v1_genomic.fna",
      "fileType": "GENOMIC_NUCLEOTIDE_FASTA"
    }
  ]
},{
  "accession": "GCA_038258865.1",
  "files": [
    {
      "filePath": "GCA_038258865.1/GCA_038258865.1_ASM3825886v1_genomic.fna",
      "fileType": "GENOMIC_NUCLEOTIDE_FASTA"
    }
  ]
},{
  "accession": "GCA_038258895.1",
  "files": [
    {
      "filePath": "GCA_038258895.1/GCA_038258895.1_ASM3825889v1_genomic.fna",
      "fileType": "GENOMIC_NUCLEOTIDE_FASTA"
    }
  ]
},{
  "accession": "GCA_038258925.1",
  "files": [
    {
      "filePath": "GCA_038258925.1/GCA_038258925.1_ASM3825892v1_genomic.fna",
      "fileType": "GENOMIC_NUCLEOTIDE_FASTA"
    }
  ]
},{
  "accession": "GCA_038259105.1",
  "files": [
    {
      "filePath": "GCA_038259105.1/GCA_038259105.1_ASM3825910v1_genomic.fna",
      "fileType": "GENOMIC_NUCLEOTIDE_FASTA"
    }
  ]
},{
  "accession": "GCA_038259115.1",
  "files": [
    {
      "filePath": "GCA_038259115.1/GCA_038259115.1_ASM3825911v1_genomic.fna",
      "fileType": "GENOMIC_NUCLEOTIDE_FASTA"
    }
  ]
},{
  "accession": "GCA_038259145.1",
  "files": [
    {
      "filePath": "GCA_038259145.1/GCA_038259145.1_ASM3825914v1_genomic.fna",
      "fileType": "GENOMIC_NUCLEOTIDE_FASTA"
    }
  ]
},{
  "accession": "GCA_038259285.1",
  "files": [
    {
      "filePath": "GCA_038259285.1/GCA_038259285.1_ASM3825928v1_genomic.fna",
      "fileType": "GENOMIC_NUCLEOTIDE_FASTA"
    }
  ]
},{
  "accession": "GCA_038259345.1",
  "files": [
    {
      "filePath": "GCA_038259345.1/GCA_038259345.1_ASM3825934v1_genomic.fna",
      "fileType": "GENOMIC_NUCLEOTIDE_FASTA"
    }
  ]
},{
  "accession": "GCA_038259405.1",
  "files": [
    {
      "filePath": "GCA_038259405.1/GCA_038259405.1_ASM3825940v1_genomic.fna",
      "fileType": "GENOMIC_NUCLEOTIDE_FASTA"
    }
  ]
},{
  "accession": "GCA_038259485.1",
  "files": [
    {
      "filePath": "GCA_038259485.1/GCA_038259485.1_ASM3825948v1_genomic.fna",
      "fileType": "GENOMIC_NUCLEOTIDE_FASTA"
    }
  ]
},{
  "accession": "GCA_038259525.1",
  "files": [
    {
      "filePath": "GCA_038259525.1/GCA_038259525.1_ASM3825952v1_genomic.fna",
      "fileType": "GENOMIC_NUCLEOTIDE_FASTA"
    }
  ]
},{
  "accession": "GCA_038259555.1",
  "files": [
    {
      "filePath": "GCA_038259555.1/GCA_038259555.1_ASM3825955v1_genomic.fna",
      "fileType": "GENOMIC_NUCLEOTIDE_FASTA"
    }
  ]
},{
  "accession": "GCA_038259575.1",
  "files": [
    {
      "filePath": "GCA_038259575.1/GCA_038259575.1_ASM3825957v1_genomic.fna",
      "fileType": "GENOMIC_NUCLEOTIDE_FASTA"
    }
  ]
},{
  "accession": "GCA_038259885.1",
  "files": [
    {
      "filePath": "GCA_038259885.1/GCA_038259885.1_ASM3825988v1_genomic.fna",
      "fileType": "GENOMIC_NUCLEOTIDE_FASTA"
    }
  ]
},{
  "accession": "GCA_038259925.1",
  "files": [
    {
      "filePath": "GCA_038259925.1/GCA_038259925.1_ASM3825992v1_genomic.fna",
      "fileType": "GENOMIC_NUCLEOTIDE_FASTA"
    }
  ]
},{
  "accession": "GCA_038259965.1",
  "files": [
    {
      "filePath": "GCA_038259965.1/GCA_038259965.1_ASM3825996v1_genomic.fna",
      "fileType": "GENOMIC_NUCLEOTIDE_FASTA"
    }
  ]
},{
  "accession": "GCA_038260145.1",
  "files": [
    {
      "filePath": "GCA_038260145.1/GCA_038260145.1_ASM3826014v1_genomic.fna",
      "fileType": "GENOMIC_NUCLEOTIDE_FASTA"
    }
  ]
},{
  "accession": "GCA_038260445.1",
  "files": [
    {
      "filePath": "GCA_038260445.1/GCA_038260445.1_ASM3826044v1_genomic.fna",
      "fileType": "GENOMIC_NUCLEOTIDE_FASTA"
    }
  ]
},{
  "accession": "GCA_038260505.1",
  "files": [
    {
      "filePath": "GCA_038260505.1/GCA_038260505.1_ASM3826050v1_genomic.fna",
      "fileType": "GENOMIC_NUCLEOTIDE_FASTA"
    }
  ]
},{
  "accession": "GCA_038260515.1",
  "files": [
    {
      "filePath": "GCA_038260515.1/GCA_038260515.1_ASM3826051v1_genomic.fna",
      "fileType": "GENOMIC_NUCLEOTIDE_FASTA"
    }
  ]
},{
  "accession": "GCA_038261055.1",
  "files": [
    {
      "filePath": "GCA_038261055.1/GCA_038261055.1_ASM3826105v1_genomic.fna",
      "fileType": "GENOMIC_NUCLEOTIDE_FASTA"
    }
  ]
},{
  "accession": "GCA_038261125.1",
  "files": [
    {
      "filePath": "GCA_038261125.1/GCA_038261125.1_ASM3826112v1_genomic.fna",
      "fileType": "GENOMIC_NUCLEOTIDE_FASTA"
    }
  ]
},{
  "accession": "GCA_038261145.1",
  "files": [
    {
      "filePath": "GCA_038261145.1/GCA_038261145.1_ASM3826114v1_genomic.fna",
      "fileType": "GENOMIC_NUCLEOTIDE_FASTA"
    }
  ]
},{
  "accession": "GCA_038261155.1",
  "files": [
    {
      "filePath": "GCA_038261155.1/GCA_038261155.1_ASM3826115v1_genomic.fna",
      "fileType": "GENOMIC_NUCLEOTIDE_FASTA"
    }
  ]
},{
  "accession": "GCA_038261555.1",
  "files": [
    {
      "filePath": "GCA_038261555.1/GCA_038261555.1_ASM3826155v1_genomic.fna",
      "fileType": "GENOMIC_NUCLEOTIDE_FASTA"
    }
  ]
},{
  "accession": "GCA_038261725.1",
  "files": [
    {
      "filePath": "GCA_038261725.1/GCA_038261725.1_ASM3826172v1_genomic.fna",
      "fileType": "GENOMIC_NUCLEOTIDE_FASTA"
    }
  ]
},{
  "accession": "GCA_038261745.1",
  "files": [
    {
      "filePath": "GCA_038261745.1/GCA_038261745.1_ASM3826174v1_genomic.fna",
      "fileType": "GENOMIC_NUCLEOTIDE_FASTA"
    }
  ]
},{
  "accession": "GCA_038262595.1",
  "files": [
    {
      "filePath": "GCA_038262595.1/GCA_038262595.1_ASM3826259v1_genomic.fna",
      "fileType": "GENOMIC_NUCLEOTIDE_FASTA"
    }
  ]
},{
  "accession": "GCA_038262965.1",
  "files": [
    {
      "filePath": "GCA_038262965.1/GCA_038262965.1_ASM3826296v1_genomic.fna",
      "fileType": "GENOMIC_NUCLEOTIDE_FASTA"
    }
  ]
},{
  "accession": "GCA_038262985.1",
  "files": [
    {
      "filePath": "GCA_038262985.1/GCA_038262985.1_ASM3826298v1_genomic.fna",
      "fileType": "GENOMIC_NUCLEOTIDE_FASTA"
    }
  ]
},{
  "accession": "GCA_038263105.1",
  "files": [
    {
      "filePath": "GCA_038263105.1/GCA_038263105.1_ASM3826310v1_genomic.fna",
      "fileType": "GENOMIC_NUCLEOTIDE_FASTA"
    }
  ]
},{
  "accession": "GCA_038263655.1",
  "files": [
    {
      "filePath": "GCA_038263655.1/GCA_038263655.1_ASM3826365v1_genomic.fna",
      "fileType": "GENOMIC_NUCLEOTIDE_FASTA"
    }
  ]
},{
  "accession": "GCA_038263675.1",
  "files": [
    {
      "filePath": "GCA_038263675.1/GCA_038263675.1_ASM3826367v1_genomic.fna",
      "fileType": "GENOMIC_NUCLEOTIDE_FASTA"
    }
  ]
},{
  "accession": "GCA_038263715.1",
  "files": [
    {
      "filePath": "GCA_038263715.1/GCA_038263715.1_ASM3826371v1_genomic.fna",
      "fileType": "GENOMIC_NUCLEOTIDE_FASTA"
    }
  ]
},{
  "accession": "GCA_038263825.1",
  "files": [
    {
      "filePath": "GCA_038263825.1/GCA_038263825.1_ASM3826382v1_genomic.fna",
      "fileType": "GENOMIC_NUCLEOTIDE_FASTA"
    }
  ]
},{
  "accession": "GCA_038263835.1",
  "files": [
    {
      "filePath": "GCA_038263835.1/GCA_038263835.1_ASM3826383v1_genomic.fna",
      "fileType": "GENOMIC_NUCLEOTIDE_FASTA"
    }
  ]
},{
  "accession": "GCA_038263865.1",
  "files": [
    {
      "filePath": "GCA_038263865.1/GCA_038263865.1_ASM3826386v1_genomic.fna",
      "fileType": "GENOMIC_NUCLEOTIDE_FASTA"
    }
  ]
},{
  "accession": "GCA_038263895.1",
  "files": [
    {
      "filePath": "GCA_038263895.1/GCA_038263895.1_ASM3826389v1_genomic.fna",
      "fileType": "GENOMIC_NUCLEOTIDE_FASTA"
    }
  ]
},{
  "accession": "GCA_038263985.1",
  "files": [
    {
      "filePath": "GCA_038263985.1/GCA_038263985.1_ASM3826398v1_genomic.fna",
      "fileType": "GENOMIC_NUCLEOTIDE_FASTA"
    }
  ]
},{
  "accession": "GCA_038264085.1",
  "files": [
    {
      "filePath": "GCA_038264085.1/GCA_038264085.1_ASM3826408v1_genomic.fna",
      "fileType": "GENOMIC_NUCLEOTIDE_FASTA"
    }
  ]
},{
  "accession": "GCA_038264235.1",
  "files": [
    {
      "filePath": "GCA_038264235.1/GCA_038264235.1_ASM3826423v1_genomic.fna",
      "fileType": "GENOMIC_NUCLEOTIDE_FASTA"
    }
  ]
},{
  "accession": "GCA_038264305.1",
  "files": [
    {
      "filePath": "GCA_038264305.1/GCA_038264305.1_ASM3826430v1_genomic.fna",
      "fileType": "GENOMIC_NUCLEOTIDE_FASTA"
    }
  ]
},{
  "accession": "GCA_038264405.1",
  "files": [
    {
      "filePath": "GCA_038264405.1/GCA_038264405.1_ASM3826440v1_genomic.fna",
      "fileType": "GENOMIC_NUCLEOTIDE_FASTA"
    }
  ]
},{
  "accession": "GCA_038264485.1",
  "files": [
    {
      "filePath": "GCA_038264485.1/GCA_038264485.1_ASM3826448v1_genomic.fna",
      "fileType": "GENOMIC_NUCLEOTIDE_FASTA"
    }
  ]
},{
  "accession": "GCA_038264585.1",
  "files": [
    {
      "filePath": "GCA_038264585.1/GCA_038264585.1_ASM3826458v1_genomic.fna",
      "fileType": "GENOMIC_NUCLEOTIDE_FASTA"
    }
  ]
},{
  "accession": "GCA_038264795.1",
  "files": [
    {
      "filePath": "GCA_038264795.1/GCA_038264795.1_ASM3826479v1_genomic.fna",
      "fileType": "GENOMIC_NUCLEOTIDE_FASTA"
    }
  ]
},{
  "accession": "GCA_038264805.1",
  "files": [
    {
      "filePath": "GCA_038264805.1/GCA_038264805.1_ASM3826480v1_genomic.fna",
      "fileType": "GENOMIC_NUCLEOTIDE_FASTA"
    }
  ]
},{
  "accession": "GCA_038264815.1",
  "files": [
    {
      "filePath": "GCA_038264815.1/GCA_038264815.1_ASM3826481v1_genomic.fna",
      "fileType": "GENOMIC_NUCLEOTIDE_FASTA"
    }
  ]
},{
  "accession": "GCA_038264855.1",
  "files": [
    {
      "filePath": "GCA_038264855.1/GCA_038264855.1_ASM3826485v1_genomic.fna",
      "fileType": "GENOMIC_NUCLEOTIDE_FASTA"
    }
  ]
},{
  "accession": "GCA_038264965.1",
  "files": [
    {
      "filePath": "GCA_038264965.1/GCA_038264965.1_ASM3826496v1_genomic.fna",
      "fileType": "GENOMIC_NUCLEOTIDE_FASTA"
    }
  ]
},{
  "accession": "GCA_038264995.1",
  "files": [
    {
      "filePath": "GCA_038264995.1/GCA_038264995.1_ASM3826499v1_genomic.fna",
      "fileType": "GENOMIC_NUCLEOTIDE_FASTA"
    }
  ]
},{
  "accession": "GCA_038265275.1",
  "files": [
    {
      "filePath": "GCA_038265275.1/GCA_038265275.1_ASM3826527v1_genomic.fna",
      "fileType": "GENOMIC_NUCLEOTIDE_FASTA"
    }
  ]
},{
  "accession": "GCA_038267395.1",
  "files": [
    {
      "filePath": "GCA_038267395.1/GCA_038267395.1_ASM3826739v1_genomic.fna",
      "fileType": "GENOMIC_NUCLEOTIDE_FASTA"
    }
  ]
},{
  "accession": "GCA_038268065.1",
  "files": [
    {
      "filePath": "GCA_038268065.1/GCA_038268065.1_ASM3826806v1_genomic.fna",
      "fileType": "GENOMIC_NUCLEOTIDE_FASTA"
    }
  ]
},{
  "accession": "GCA_038268275.1",
  "files": [
    {
      "filePath": "GCA_038268275.1/GCA_038268275.1_ASM3826827v1_genomic.fna",
      "fileType": "GENOMIC_NUCLEOTIDE_FASTA"
    }
  ]
},{
  "accession": "GCA_038268495.1",
  "files": [
    {
      "filePath": "GCA_038268495.1/GCA_038268495.1_ASM3826849v1_genomic.fna",
      "fileType": "GENOMIC_NUCLEOTIDE_FASTA"
    }
  ]
},{
  "accession": "GCA_038268685.1",
  "files": [
    {
      "filePath": "GCA_038268685.1/GCA_038268685.1_ASM3826868v1_genomic.fna",
      "fileType": "GENOMIC_NUCLEOTIDE_FASTA"
    }
  ]
},{
  "accession": "GCA_038268725.1",
  "files": [
    {
      "filePath": "GCA_038268725.1/GCA_038268725.1_ASM3826872v1_genomic.fna",
      "fileType": "GENOMIC_NUCLEOTIDE_FASTA"
    }
  ]
},{
  "accession": "GCA_038268735.1",
  "files": [
    {
      "filePath": "GCA_038268735.1/GCA_038268735.1_ASM3826873v1_genomic.fna",
      "fileType": "GENOMIC_NUCLEOTIDE_FASTA"
    }
  ]
},{
  "accession": "GCA_038269005.1",
  "files": [
    {
      "filePath": "GCA_038269005.1/GCA_038269005.1_ASM3826900v1_genomic.fna",
      "fileType": "GENOMIC_NUCLEOTIDE_FASTA"
    }
  ]
},{
  "accession": "GCA_038269055.1",
  "files": [
    {
      "filePath": "GCA_038269055.1/GCA_038269055.1_ASM3826905v1_genomic.fna",
      "fileType": "GENOMIC_NUCLEOTIDE_FASTA"
    }
  ]
},{
  "accession": "GCA_038269135.1",
  "files": [
    {
      "filePath": "GCA_038269135.1/GCA_038269135.1_ASM3826913v1_genomic.fna",
      "fileType": "GENOMIC_NUCLEOTIDE_FASTA"
    }
  ]
},{
  "accession": "GCA_038269225.1",
  "files": [
    {
      "filePath": "GCA_038269225.1/GCA_038269225.1_ASM3826922v1_genomic.fna",
      "fileType": "GENOMIC_NUCLEOTIDE_FASTA"
    }
  ]
},{
  "accession": "GCA_038269275.1",
  "files": [
    {
      "filePath": "GCA_038269275.1/GCA_038269275.1_ASM3826927v1_genomic.fna",
      "fileType": "GENOMIC_NUCLEOTIDE_FASTA"
    }
  ]
},{
  "accession": "GCA_038269535.1",
  "files": [
    {
      "filePath": "GCA_038269535.1/GCA_038269535.1_ASM3826953v1_genomic.fna",
      "fileType": "GENOMIC_NUCLEOTIDE_FASTA"
    }
  ]
},{
  "accession": "GCA_038269595.1",
  "files": [
    {
      "filePath": "GCA_038269595.1/GCA_038269595.1_ASM3826959v1_genomic.fna",
      "fileType": "GENOMIC_NUCLEOTIDE_FASTA"
    }
  ]
},{
  "accession": "GCA_038269615.1",
  "files": [
    {
      "filePath": "GCA_038269615.1/GCA_038269615.1_ASM3826961v1_genomic.fna",
      "fileType": "GENOMIC_NUCLEOTIDE_FASTA"
    }
  ]
},{
  "accession": "GCA_038269645.1",
  "files": [
    {
      "filePath": "GCA_038269645.1/GCA_038269645.1_ASM3826964v1_genomic.fna",
      "fileType": "GENOMIC_NUCLEOTIDE_FASTA"
    }
  ]
},{
  "accession": "GCA_038269815.1",
  "files": [
    {
      "filePath": "GCA_038269815.1/GCA_038269815.1_ASM3826981v1_genomic.fna",
      "fileType": "GENOMIC_NUCLEOTIDE_FASTA"
    }
  ]
},{
  "accession": "GCA_038269825.1",
  "files": [
    {
      "filePath": "GCA_038269825.1/GCA_038269825.1_ASM3826982v1_genomic.fna",
      "fileType": "GENOMIC_NUCLEOTIDE_FASTA"
    }
  ]
},{
  "accession": "GCA_038270245.1",
  "files": [
    {
      "filePath": "GCA_038270245.1/GCA_038270245.1_ASM3827024v1_genomic.fna",
      "fileType": "GENOMIC_NUCLEOTIDE_FASTA"
    }
  ]
},{
  "accession": "GCA_038270325.1",
  "files": [
    {
      "filePath": "GCA_038270325.1/GCA_038270325.1_ASM3827032v1_genomic.fna",
      "fileType": "GENOMIC_NUCLEOTIDE_FASTA"
    }
  ]
},{
  "accession": "GCA_038270565.1",
  "files": [
    {
      "filePath": "GCA_038270565.1/GCA_038270565.1_ASM3827056v1_genomic.fna",
      "fileType": "GENOMIC_NUCLEOTIDE_FASTA"
    }
  ]
},{
  "accession": "GCA_038270975.1",
  "files": [
    {
      "filePath": "GCA_038270975.1/GCA_038270975.1_ASM3827097v1_genomic.fna",
      "fileType": "GENOMIC_NUCLEOTIDE_FASTA"
    }
  ]
},{
  "accession": "GCA_038271135.1",
  "files": [
    {
      "filePath": "GCA_038271135.1/GCA_038271135.1_ASM3827113v1_genomic.fna",
      "fileType": "GENOMIC_NUCLEOTIDE_FASTA"
    }
  ]
},{
  "accession": "GCA_038271295.1",
  "files": [
    {
      "filePath": "GCA_038271295.1/GCA_038271295.1_ASM3827129v1_genomic.fna",
      "fileType": "GENOMIC_NUCLEOTIDE_FASTA"
    }
  ]
},{
  "accession": "GCA_038271335.1",
  "files": [
    {
      "filePath": "GCA_038271335.1/GCA_038271335.1_ASM3827133v1_genomic.fna",
      "fileType": "GENOMIC_NUCLEOTIDE_FASTA"
    }
  ]
},{
  "accession": "GCA_038271345.1",
  "files": [
    {
      "filePath": "GCA_038271345.1/GCA_038271345.1_ASM3827134v1_genomic.fna",
      "fileType": "GENOMIC_NUCLEOTIDE_FASTA"
    }
  ]
},{
  "accession": "GCA_038271475.1",
  "files": [
    {
      "filePath": "GCA_038271475.1/GCA_038271475.1_ASM3827147v1_genomic.fna",
      "fileType": "GENOMIC_NUCLEOTIDE_FASTA"
    }
  ]
},{
  "accession": "GCA_038271585.1",
  "files": [
    {
      "filePath": "GCA_038271585.1/GCA_038271585.1_ASM3827158v1_genomic.fna",
      "fileType": "GENOMIC_NUCLEOTIDE_FASTA"
    }
  ]
},{
  "accession": "GCA_038271725.1",
  "files": [
    {
      "filePath": "GCA_038271725.1/GCA_038271725.1_ASM3827172v1_genomic.fna",
      "fileType": "GENOMIC_NUCLEOTIDE_FASTA"
    }
  ]
},{
  "accession": "GCA_038271785.1",
  "files": [
    {
      "filePath": "GCA_038271785.1/GCA_038271785.1_ASM3827178v1_genomic.fna",
      "fileType": "GENOMIC_NUCLEOTIDE_FASTA"
    }
  ]
},{
  "accession": "GCA_038271855.1",
  "files": [
    {
      "filePath": "GCA_038271855.1/GCA_038271855.1_ASM3827185v1_genomic.fna",
      "fileType": "GENOMIC_NUCLEOTIDE_FASTA"
    }
  ]
},{
  "accession": "GCA_038271955.1",
  "files": [
    {
      "filePath": "GCA_038271955.1/GCA_038271955.1_ASM3827195v1_genomic.fna",
      "fileType": "GENOMIC_NUCLEOTIDE_FASTA"
    }
  ]
},{
  "accession": "GCA_038271975.1",
  "files": [
    {
      "filePath": "GCA_038271975.1/GCA_038271975.1_ASM3827197v1_genomic.fna",
      "fileType": "GENOMIC_NUCLEOTIDE_FASTA"
    }
  ]
},{
  "accession": "GCA_038272055.1",
  "files": [
    {
      "filePath": "GCA_038272055.1/GCA_038272055.1_ASM3827205v1_genomic.fna",
      "fileType": "GENOMIC_NUCLEOTIDE_FASTA"
    }
  ]
},{
  "accession": "GCA_038272075.1",
  "files": [
    {
      "filePath": "GCA_038272075.1/GCA_038272075.1_ASM3827207v1_genomic.fna",
      "fileType": "GENOMIC_NUCLEOTIDE_FASTA"
    }
  ]
},{
  "accession": "GCA_038272095.1",
  "files": [
    {
      "filePath": "GCA_038272095.1/GCA_038272095.1_ASM3827209v1_genomic.fna",
      "fileType": "GENOMIC_NUCLEOTIDE_FASTA"
    }
  ]
},{
  "accession": "GCA_038272115.1",
  "files": [
    {
      "filePath": "GCA_038272115.1/GCA_038272115.1_ASM3827211v1_genomic.fna",
      "fileType": "GENOMIC_NUCLEOTIDE_FASTA"
    }
  ]
},{
  "accession": "GCA_038272435.1",
  "files": [
    {
      "filePath": "GCA_038272435.1/GCA_038272435.1_ASM3827243v1_genomic.fna",
      "fileType": "GENOMIC_NUCLEOTIDE_FASTA"
    }
  ]
},{
  "accession": "GCA_038272595.1",
  "files": [
    {
      "filePath": "GCA_038272595.1/GCA_038272595.1_ASM3827259v1_genomic.fna",
      "fileType": "GENOMIC_NUCLEOTIDE_FASTA"
    }
  ]
},{
  "accession": "GCA_038272645.1",
  "files": [
    {
      "filePath": "GCA_038272645.1/GCA_038272645.1_ASM3827264v1_genomic.fna",
      "fileType": "GENOMIC_NUCLEOTIDE_FASTA"
    }
  ]
},{
  "accession": "GCA_038272785.1",
  "files": [
    {
      "filePath": "GCA_038272785.1/GCA_038272785.1_ASM3827278v1_genomic.fna",
      "fileType": "GENOMIC_NUCLEOTIDE_FASTA"
    }
  ]
},{
  "accession": "GCA_038272795.1",
  "files": [
    {
      "filePath": "GCA_038272795.1/GCA_038272795.1_ASM3827279v1_genomic.fna",
      "fileType": "GENOMIC_NUCLEOTIDE_FASTA"
    }
  ]
},{
  "accession": "GCA_038272805.1",
  "files": [
    {
      "filePath": "GCA_038272805.1/GCA_038272805.1_ASM3827280v1_genomic.fna",
      "fileType": "GENOMIC_NUCLEOTIDE_FASTA"
    }
  ]
},{
  "accession": "GCA_038272815.1",
  "files": [
    {
      "filePath": "GCA_038272815.1/GCA_038272815.1_ASM3827281v1_genomic.fna",
      "fileType": "GENOMIC_NUCLEOTIDE_FASTA"
    }
  ]
},{
  "accession": "GCA_038272835.1",
  "files": [
    {
      "filePath": "GCA_038272835.1/GCA_038272835.1_ASM3827283v1_genomic.fna",
      "fileType": "GENOMIC_NUCLEOTIDE_FASTA"
    }
  ]
},{
  "accession": "GCA_038272855.1",
  "files": [
    {
      "filePath": "GCA_038272855.1/GCA_038272855.1_ASM3827285v1_genomic.fna",
      "fileType": "GENOMIC_NUCLEOTIDE_FASTA"
    }
  ]
},{
  "accession": "GCA_038272875.1",
  "files": [
    {
      "filePath": "GCA_038272875.1/GCA_038272875.1_ASM3827287v1_genomic.fna",
      "fileType": "GENOMIC_NUCLEOTIDE_FASTA"
    }
  ]
},{
  "accession": "GCA_038273005.1",
  "files": [
    {
      "filePath": "GCA_038273005.1/GCA_038273005.1_ASM3827300v1_genomic.fna",
      "fileType": "GENOMIC_NUCLEOTIDE_FASTA"
    }
  ]
},{
  "accession": "GCA_038273195.1",
  "files": [
    {
      "filePath": "GCA_038273195.1/GCA_038273195.1_ASM3827319v1_genomic.fna",
      "fileType": "GENOMIC_NUCLEOTIDE_FASTA"
    }
  ]
},{
  "accession": "GCA_038273215.1",
  "files": [
    {
      "filePath": "GCA_038273215.1/GCA_038273215.1_ASM3827321v1_genomic.fna",
      "fileType": "GENOMIC_NUCLEOTIDE_FASTA"
    }
  ]
},{
  "accession": "GCA_038273415.1",
  "files": [
    {
      "filePath": "GCA_038273415.1/GCA_038273415.1_ASM3827341v1_genomic.fna",
      "fileType": "GENOMIC_NUCLEOTIDE_FASTA"
    }
  ]
},{
  "accession": "GCA_038274835.1",
  "files": [
    {
      "filePath": "GCA_038274835.1/GCA_038274835.1_ASM3827483v1_genomic.fna",
      "fileType": "GENOMIC_NUCLEOTIDE_FASTA"
    }
  ]
},{
  "accession": "GCA_038275205.1",
  "files": [
    {
      "filePath": "GCA_038275205.1/GCA_038275205.1_ASM3827520v1_genomic.fna",
      "fileType": "GENOMIC_NUCLEOTIDE_FASTA"
    }
  ]
},{
  "accession": "GCA_038275525.1",
  "files": [
    {
      "filePath": "GCA_038275525.1/GCA_038275525.1_ASM3827552v1_genomic.fna",
      "fileType": "GENOMIC_NUCLEOTIDE_FASTA"
    }
  ]
},{
  "accession": "GCA_038275605.1",
  "files": [
    {
      "filePath": "GCA_038275605.1/GCA_038275605.1_ASM3827560v1_genomic.fna",
      "fileType": "GENOMIC_NUCLEOTIDE_FASTA"
    }
  ]
},{
  "accession": "GCA_038275955.1",
  "files": [
    {
      "filePath": "GCA_038275955.1/GCA_038275955.1_ASM3827595v1_genomic.fna",
      "fileType": "GENOMIC_NUCLEOTIDE_FASTA"
    }
  ]
},{
  "accession": "GCA_038276975.1",
  "files": [
    {
      "filePath": "GCA_038276975.1/GCA_038276975.1_ASM3827697v1_genomic.fna",
      "fileType": "GENOMIC_NUCLEOTIDE_FASTA"
    }
  ]
},{
  "accession": "GCA_038277965.1",
  "files": [
    {
      "filePath": "GCA_038277965.1/GCA_038277965.1_ASM3827796v1_genomic.fna",
      "fileType": "GENOMIC_NUCLEOTIDE_FASTA"
    }
  ]
},{
  "accession": "GCA_038278695.1",
  "files": [
    {
      "filePath": "GCA_038278695.1/GCA_038278695.1_ASM3827869v1_genomic.fna",
      "fileType": "GENOMIC_NUCLEOTIDE_FASTA"
    }
  ]
},{
  "accession": "GCA_038278715.1",
  "files": [
    {
      "filePath": "GCA_038278715.1/GCA_038278715.1_ASM3827871v1_genomic.fna",
      "fileType": "GENOMIC_NUCLEOTIDE_FASTA"
    }
  ]
},{
  "accession": "GCA_038279015.1",
  "files": [
    {
      "filePath": "GCA_038279015.1/GCA_038279015.1_ASM3827901v1_genomic.fna",
      "fileType": "GENOMIC_NUCLEOTIDE_FASTA"
    }
  ]
},{
  "accession": "GCA_038279095.1",
  "files": [
    {
      "filePath": "GCA_038279095.1/GCA_038279095.1_ASM3827909v1_genomic.fna",
      "fileType": "GENOMIC_NUCLEOTIDE_FASTA"
    }
  ]
},{
  "accession": "GCA_038279145.1",
  "files": [
    {
      "filePath": "GCA_038279145.1/GCA_038279145.1_ASM3827914v1_genomic.fna",
      "fileType": "GENOMIC_NUCLEOTIDE_FASTA"
    }
  ]
},{
  "accession": "GCA_038279495.1",
  "files": [
    {
      "filePath": "GCA_038279495.1/GCA_038279495.1_ASM3827949v1_genomic.fna",
      "fileType": "GENOMIC_NUCLEOTIDE_FASTA"
    }
  ]
},{
  "accession": "GCA_038279855.1",
  "files": [
    {
      "filePath": "GCA_038279855.1/GCA_038279855.1_ASM3827985v1_genomic.fna",
      "fileType": "GENOMIC_NUCLEOTIDE_FASTA"
    }
  ]
},{
  "accession": "GCA_038279865.1",
  "files": [
    {
      "filePath": "GCA_038279865.1/GCA_038279865.1_ASM3827986v1_genomic.fna",
      "fileType": "GENOMIC_NUCLEOTIDE_FASTA"
    }
  ]
},{
  "accession": "GCA_038279875.1",
  "files": [
    {
      "filePath": "GCA_038279875.1/GCA_038279875.1_ASM3827987v1_genomic.fna",
      "fileType": "GENOMIC_NUCLEOTIDE_FASTA"
    }
  ]
},{
  "accession": "GCA_038280485.1",
  "files": [
    {
      "filePath": "GCA_038280485.1/GCA_038280485.1_ASM3828048v1_genomic.fna",
      "fileType": "GENOMIC_NUCLEOTIDE_FASTA"
    }
  ]
},{
  "accession": "GCA_038280795.1",
  "files": [
    {
      "filePath": "GCA_038280795.1/GCA_038280795.1_ASM3828079v1_genomic.fna",
      "fileType": "GENOMIC_NUCLEOTIDE_FASTA"
    }
  ]
},{
  "accession": "GCA_038280925.1",
  "files": [
    {
      "filePath": "GCA_038280925.1/GCA_038280925.1_ASM3828092v1_genomic.fna",
      "fileType": "GENOMIC_NUCLEOTIDE_FASTA"
    }
  ]
},{
  "accession": "GCA_038281285.1",
  "files": [
    {
      "filePath": "GCA_038281285.1/GCA_038281285.1_ASM3828128v1_genomic.fna",
      "fileType": "GENOMIC_NUCLEOTIDE_FASTA"
    }
  ]
},{
  "accession": "GCA_038281475.1",
  "files": [
    {
      "filePath": "GCA_038281475.1/GCA_038281475.1_ASM3828147v1_genomic.fna",
      "fileType": "GENOMIC_NUCLEOTIDE_FASTA"
    }
  ]
},{
  "accession": "GCA_038281535.1",
  "files": [
    {
      "filePath": "GCA_038281535.1/GCA_038281535.1_ASM3828153v1_genomic.fna",
      "fileType": "GENOMIC_NUCLEOTIDE_FASTA"
    }
  ]
},{
  "accession": "GCA_038281595.1",
  "files": [
    {
      "filePath": "GCA_038281595.1/GCA_038281595.1_ASM3828159v1_genomic.fna",
      "fileType": "GENOMIC_NUCLEOTIDE_FASTA"
    }
  ]
},{
  "accession": "GCA_038281665.1",
  "files": [
    {
      "filePath": "GCA_038281665.1/GCA_038281665.1_ASM3828166v1_genomic.fna",
      "fileType": "GENOMIC_NUCLEOTIDE_FASTA"
    }
  ]
},{
  "accession": "GCA_038281865.1",
  "files": [
    {
      "filePath": "GCA_038281865.1/GCA_038281865.1_ASM3828186v1_genomic.fna",
      "fileType": "GENOMIC_NUCLEOTIDE_FASTA"
    }
  ]
},{
  "accession": "GCA_038282485.1",
  "files": [
    {
      "filePath": "GCA_038282485.1/GCA_038282485.1_ASM3828248v1_genomic.fna",
      "fileType": "GENOMIC_NUCLEOTIDE_FASTA"
    }
  ]
},{
  "accession": "GCA_038282505.1",
  "files": [
    {
      "filePath": "GCA_038282505.1/GCA_038282505.1_ASM3828250v1_genomic.fna",
      "fileType": "GENOMIC_NUCLEOTIDE_FASTA"
    }
  ]
},{
  "accession": "GCA_038282515.1",
  "files": [
    {
      "filePath": "GCA_038282515.1/GCA_038282515.1_ASM3828251v1_genomic.fna",
      "fileType": "GENOMIC_NUCLEOTIDE_FASTA"
    }
  ]
},{
  "accession": "GCA_038282525.1",
  "files": [
    {
      "filePath": "GCA_038282525.1/GCA_038282525.1_ASM3828252v1_genomic.fna",
      "fileType": "GENOMIC_NUCLEOTIDE_FASTA"
    }
  ]
},{
  "accession": "GCA_038282715.1",
  "files": [
    {
      "filePath": "GCA_038282715.1/GCA_038282715.1_ASM3828271v1_genomic.fna",
      "fileType": "GENOMIC_NUCLEOTIDE_FASTA"
    }
  ]
},{
  "accession": "GCA_038283465.1",
  "files": [
    {
      "filePath": "GCA_038283465.1/GCA_038283465.1_ASM3828346v1_genomic.fna",
      "fileType": "GENOMIC_NUCLEOTIDE_FASTA"
    }
  ]
},{
  "accession": "GCA_038283745.1",
  "files": [
    {
      "filePath": "GCA_038283745.1/GCA_038283745.1_ASM3828374v1_genomic.fna",
      "fileType": "GENOMIC_NUCLEOTIDE_FASTA"
    }
  ]
},{
  "accession": "GCA_038283865.1",
  "files": [
    {
      "filePath": "GCA_038283865.1/GCA_038283865.1_ASM3828386v1_genomic.fna",
      "fileType": "GENOMIC_NUCLEOTIDE_FASTA"
    }
  ]
},{
  "accession": "GCA_038283875.1",
  "files": [
    {
      "filePath": "GCA_038283875.1/GCA_038283875.1_ASM3828387v1_genomic.fna",
      "fileType": "GENOMIC_NUCLEOTIDE_FASTA"
    }
  ]
},{
  "accession": "GCA_038283935.1",
  "files": [
    {
      "filePath": "GCA_038283935.1/GCA_038283935.1_ASM3828393v1_genomic.fna",
      "fileType": "GENOMIC_NUCLEOTIDE_FASTA"
    }
  ]
},{
  "accession": "GCA_038284035.1",
  "files": [
    {
      "filePath": "GCA_038284035.1/GCA_038284035.1_ASM3828403v1_genomic.fna",
      "fileType": "GENOMIC_NUCLEOTIDE_FASTA"
    }
  ]
},{
  "accession": "GCA_038284325.1",
  "files": [
    {
      "filePath": "GCA_038284325.1/GCA_038284325.1_ASM3828432v1_genomic.fna",
      "fileType": "GENOMIC_NUCLEOTIDE_FASTA"
    }
  ]
},{
  "accession": "GCA_038284365.1",
  "files": [
    {
      "filePath": "GCA_038284365.1/GCA_038284365.1_ASM3828436v1_genomic.fna",
      "fileType": "GENOMIC_NUCLEOTIDE_FASTA"
    }
  ]
},{
  "accession": "GCA_038284405.1",
  "files": [
    {
      "filePath": "GCA_038284405.1/GCA_038284405.1_ASM3828440v1_genomic.fna",
      "fileType": "GENOMIC_NUCLEOTIDE_FASTA"
    }
  ]
},{
  "accession": "GCA_038284695.1",
  "files": [
    {
      "filePath": "GCA_038284695.1/GCA_038284695.1_ASM3828469v1_genomic.fna",
      "fileType": "GENOMIC_NUCLEOTIDE_FASTA"
    }
  ]
},{
  "accession": "GCA_038284735.1",
  "files": [
    {
      "filePath": "GCA_038284735.1/GCA_038284735.1_ASM3828473v1_genomic.fna",
      "fileType": "GENOMIC_NUCLEOTIDE_FASTA"
    }
  ]
},{
  "accession": "GCA_038285165.1",
  "files": [
    {
      "filePath": "GCA_038285165.1/GCA_038285165.1_ASM3828516v1_genomic.fna",
      "fileType": "GENOMIC_NUCLEOTIDE_FASTA"
    }
  ]
},{
  "accession": "GCA_038285325.1",
  "files": [
    {
      "filePath": "GCA_038285325.1/GCA_038285325.1_ASM3828532v1_genomic.fna",
      "fileType": "GENOMIC_NUCLEOTIDE_FASTA"
    }
  ]
},{
  "accession": "GCA_038387835.1",
  "files": [
    {
      "filePath": "GCA_038387835.1/GCA_038387835.1_ASM3838783v1_genomic.fna",
      "fileType": "GENOMIC_NUCLEOTIDE_FASTA"
    }
  ]
},{
  "accession": "GCA_038388145.1",
  "files": [
    {
      "filePath": "GCA_038388145.1/GCA_038388145.1_ASM3838814v1_genomic.fna",
      "fileType": "GENOMIC_NUCLEOTIDE_FASTA"
    }
  ]
},{
  "accession": "GCA_038388165.1",
  "files": [
    {
      "filePath": "GCA_038388165.1/GCA_038388165.1_ASM3838816v1_genomic.fna",
      "fileType": "GENOMIC_NUCLEOTIDE_FASTA"
    }
  ]
},{
  "accession": "GCA_038452725.1",
  "files": [
    {
      "filePath": "GCA_038452725.1/GCA_038452725.1_ASM3845272v1_genomic.fna",
      "fileType": "GENOMIC_NUCLEOTIDE_FASTA"
    }
  ]
},{
  "accession": "GCA_038452775.1",
  "files": [
    {
      "filePath": "GCA_038452775.1/GCA_038452775.1_ASM3845277v1_genomic.fna",
      "fileType": "GENOMIC_NUCLEOTIDE_FASTA"
    }
  ]
},{
  "accession": "GCA_038452985.1",
  "files": [
    {
      "filePath": "GCA_038452985.1/GCA_038452985.1_ASM3845298v1_genomic.fna",
      "fileType": "GENOMIC_NUCLEOTIDE_FASTA"
    }
  ]
},{
  "accession": "GCA_038453815.1",
  "files": [
    {
      "filePath": "GCA_038453815.1/GCA_038453815.1_ASM3845381v1_genomic.fna",
      "fileType": "GENOMIC_NUCLEOTIDE_FASTA"
    }
  ]
},{
  "accession": "GCA_038455345.1",
  "files": [
    {
      "filePath": "GCA_038455345.1/GCA_038455345.1_ASM3845534v1_genomic.fna",
      "fileType": "GENOMIC_NUCLEOTIDE_FASTA"
    }
  ]
},{
  "accession": "GCA_038455935.1",
  "files": [
    {
      "filePath": "GCA_038455935.1/GCA_038455935.1_ASM3845593v1_genomic.fna",
      "fileType": "GENOMIC_NUCLEOTIDE_FASTA"
    }
  ]
},{
  "accession": "GCA_038455985.1",
  "files": [
    {
      "filePath": "GCA_038455985.1/GCA_038455985.1_ASM3845598v1_genomic.fna",
      "fileType": "GENOMIC_NUCLEOTIDE_FASTA"
    }
  ]
},{
  "accession": "GCA_038456135.1",
  "files": [
    {
      "filePath": "GCA_038456135.1/GCA_038456135.1_ASM3845613v1_genomic.fna",
      "fileType": "GENOMIC_NUCLEOTIDE_FASTA"
    }
  ]
},{
  "accession": "GCA_038456385.1",
  "files": [
    {
      "filePath": "GCA_038456385.1/GCA_038456385.1_ASM3845638v1_genomic.fna",
      "fileType": "GENOMIC_NUCLEOTIDE_FASTA"
    }
  ]
},{
  "accession": "GCA_038456505.1",
  "files": [
    {
      "filePath": "GCA_038456505.1/GCA_038456505.1_ASM3845650v1_genomic.fna",
      "fileType": "GENOMIC_NUCLEOTIDE_FASTA"
    }
  ]
},{
  "accession": "GCA_038456585.1",
  "files": [
    {
      "filePath": "GCA_038456585.1/GCA_038456585.1_ASM3845658v1_genomic.fna",
      "fileType": "GENOMIC_NUCLEOTIDE_FASTA"
    }
  ]
},{
  "accession": "GCA_038457105.1",
  "files": [
    {
      "filePath": "GCA_038457105.1/GCA_038457105.1_ASM3845710v1_genomic.fna",
      "fileType": "GENOMIC_NUCLEOTIDE_FASTA"
    }
  ]
},{
  "accession": "GCA_038458235.1",
  "files": [
    {
      "filePath": "GCA_038458235.1/GCA_038458235.1_ASM3845823v1_genomic.fna",
      "fileType": "GENOMIC_NUCLEOTIDE_FASTA"
    }
  ]
},{
  "accession": "GCA_038458365.1",
  "files": [
    {
      "filePath": "GCA_038458365.1/GCA_038458365.1_ASM3845836v1_genomic.fna",
      "fileType": "GENOMIC_NUCLEOTIDE_FASTA"
    }
  ]
},{
  "accession": "GCA_038458385.1",
  "files": [
    {
      "filePath": "GCA_038458385.1/GCA_038458385.1_ASM3845838v1_genomic.fna",
      "fileType": "GENOMIC_NUCLEOTIDE_FASTA"
    }
  ]
},{
  "accession": "GCA_038458395.1",
  "files": [
    {
      "filePath": "GCA_038458395.1/GCA_038458395.1_ASM3845839v1_genomic.fna",
      "fileType": "GENOMIC_NUCLEOTIDE_FASTA"
    }
  ]
},{
  "accession": "GCA_038458595.1",
  "files": [
    {
      "filePath": "GCA_038458595.1/GCA_038458595.1_ASM3845859v1_genomic.fna",
      "fileType": "GENOMIC_NUCLEOTIDE_FASTA"
    }
  ]
},{
  "accession": "GCA_038458635.1",
  "files": [
    {
      "filePath": "GCA_038458635.1/GCA_038458635.1_ASM3845863v1_genomic.fna",
      "fileType": "GENOMIC_NUCLEOTIDE_FASTA"
    }
  ]
},{
  "accession": "GCA_038458885.1",
  "files": [
    {
      "filePath": "GCA_038458885.1/GCA_038458885.1_ASM3845888v1_genomic.fna",
      "fileType": "GENOMIC_NUCLEOTIDE_FASTA"
    }
  ]
},{
  "accession": "GCA_038458935.1",
  "files": [
    {
      "filePath": "GCA_038458935.1/GCA_038458935.1_ASM3845893v1_genomic.fna",
      "fileType": "GENOMIC_NUCLEOTIDE_FASTA"
    }
  ]
},{
  "accession": "GCA_038459445.1",
  "files": [
    {
      "filePath": "GCA_038459445.1/GCA_038459445.1_ASM3845944v1_genomic.fna",
      "fileType": "GENOMIC_NUCLEOTIDE_FASTA"
    }
  ]
},{
  "accession": "GCA_038459465.1",
  "files": [
    {
      "filePath": "GCA_038459465.1/GCA_038459465.1_ASM3845946v1_genomic.fna",
      "fileType": "GENOMIC_NUCLEOTIDE_FASTA"
    }
  ]
},{
  "accession": "GCA_038459755.1",
  "files": [
    {
      "filePath": "GCA_038459755.1/GCA_038459755.1_ASM3845975v1_genomic.fna",
      "fileType": "GENOMIC_NUCLEOTIDE_FASTA"
    }
  ]
},{
  "accession": "GCA_038459845.1",
  "files": [
    {
      "filePath": "GCA_038459845.1/GCA_038459845.1_ASM3845984v1_genomic.fna",
      "fileType": "GENOMIC_NUCLEOTIDE_FASTA"
    }
  ]
},{
  "accession": "GCA_038459895.1",
  "files": [
    {
      "filePath": "GCA_038459895.1/GCA_038459895.1_ASM3845989v1_genomic.fna",
      "fileType": "GENOMIC_NUCLEOTIDE_FASTA"
    }
  ]
},{
  "accession": "GCA_038461025.1",
  "files": [
    {
      "filePath": "GCA_038461025.1/GCA_038461025.1_ASM3846102v1_genomic.fna",
      "fileType": "GENOMIC_NUCLEOTIDE_FASTA"
    }
  ]
},{
  "accession": "GCA_038461295.1",
  "files": [
    {
      "filePath": "GCA_038461295.1/GCA_038461295.1_ASM3846129v1_genomic.fna",
      "fileType": "GENOMIC_NUCLEOTIDE_FASTA"
    }
  ]
},{
  "accession": "GCA_038461305.1",
  "files": [
    {
      "filePath": "GCA_038461305.1/GCA_038461305.1_ASM3846130v1_genomic.fna",
      "fileType": "GENOMIC_NUCLEOTIDE_FASTA"
    }
  ]
},{
  "accession": "GCA_038461415.1",
  "files": [
    {
      "filePath": "GCA_038461415.1/GCA_038461415.1_ASM3846141v1_genomic.fna",
      "fileType": "GENOMIC_NUCLEOTIDE_FASTA"
    }
  ]
},{
  "accession": "GCA_038461585.1",
  "files": [
    {
      "filePath": "GCA_038461585.1/GCA_038461585.1_ASM3846158v1_genomic.fna",
      "fileType": "GENOMIC_NUCLEOTIDE_FASTA"
    }
  ]
},{
  "accession": "GCA_038461605.1",
  "files": [
    {
      "filePath": "GCA_038461605.1/GCA_038461605.1_ASM3846160v1_genomic.fna",
      "fileType": "GENOMIC_NUCLEOTIDE_FASTA"
    }
  ]
},{
  "accession": "GCA_038461635.1",
  "files": [
    {
      "filePath": "GCA_038461635.1/GCA_038461635.1_ASM3846163v1_genomic.fna",
      "fileType": "GENOMIC_NUCLEOTIDE_FASTA"
    }
  ]
},{
  "accession": "GCA_038461715.1",
  "files": [
    {
      "filePath": "GCA_038461715.1/GCA_038461715.1_ASM3846171v1_genomic.fna",
      "fileType": "GENOMIC_NUCLEOTIDE_FASTA"
    }
  ]
},{
  "accession": "GCA_038461795.1",
  "files": [
    {
      "filePath": "GCA_038461795.1/GCA_038461795.1_ASM3846179v1_genomic.fna",
      "fileType": "GENOMIC_NUCLEOTIDE_FASTA"
    }
  ]
},{
  "accession": "GCA_038461895.1",
  "files": [
    {
      "filePath": "GCA_038461895.1/GCA_038461895.1_ASM3846189v1_genomic.fna",
      "fileType": "GENOMIC_NUCLEOTIDE_FASTA"
    }
  ]
},{
  "accession": "GCA_038461985.1",
  "files": [
    {
      "filePath": "GCA_038461985.1/GCA_038461985.1_ASM3846198v1_genomic.fna",
      "fileType": "GENOMIC_NUCLEOTIDE_FASTA"
    }
  ]
},{
  "accession": "GCA_038462015.1",
  "files": [
    {
      "filePath": "GCA_038462015.1/GCA_038462015.1_ASM3846201v1_genomic.fna",
      "fileType": "GENOMIC_NUCLEOTIDE_FASTA"
    }
  ]
},{
  "accession": "GCA_038462215.1",
  "files": [
    {
      "filePath": "GCA_038462215.1/GCA_038462215.1_ASM3846221v1_genomic.fna",
      "fileType": "GENOMIC_NUCLEOTIDE_FASTA"
    }
  ]
},{
  "accession": "GCA_038462235.1",
  "files": [
    {
      "filePath": "GCA_038462235.1/GCA_038462235.1_ASM3846223v1_genomic.fna",
      "fileType": "GENOMIC_NUCLEOTIDE_FASTA"
    }
  ]
},{
  "accession": "GCA_038462305.1",
  "files": [
    {
      "filePath": "GCA_038462305.1/GCA_038462305.1_ASM3846230v1_genomic.fna",
      "fileType": "GENOMIC_NUCLEOTIDE_FASTA"
    }
  ]
},{
  "accession": "GCA_038462385.1",
  "files": [
    {
      "filePath": "GCA_038462385.1/GCA_038462385.1_ASM3846238v1_genomic.fna",
      "fileType": "GENOMIC_NUCLEOTIDE_FASTA"
    }
  ]
},{
  "accession": "GCA_038462425.1",
  "files": [
    {
      "filePath": "GCA_038462425.1/GCA_038462425.1_ASM3846242v1_genomic.fna",
      "fileType": "GENOMIC_NUCLEOTIDE_FASTA"
    }
  ]
},{
  "accession": "GCA_038462465.1",
  "files": [
    {
      "filePath": "GCA_038462465.1/GCA_038462465.1_ASM3846246v1_genomic.fna",
      "fileType": "GENOMIC_NUCLEOTIDE_FASTA"
    }
  ]
},{
  "accession": "GCA_038462495.1",
  "files": [
    {
      "filePath": "GCA_038462495.1/GCA_038462495.1_ASM3846249v1_genomic.fna",
      "fileType": "GENOMIC_NUCLEOTIDE_FASTA"
    }
  ]
},{
  "accession": "GCA_038462525.1",
  "files": [
    {
      "filePath": "GCA_038462525.1/GCA_038462525.1_ASM3846252v1_genomic.fna",
      "fileType": "GENOMIC_NUCLEOTIDE_FASTA"
    }
  ]
},{
  "accession": "GCA_038462535.1",
  "files": [
    {
      "filePath": "GCA_038462535.1/GCA_038462535.1_ASM3846253v1_genomic.fna",
      "fileType": "GENOMIC_NUCLEOTIDE_FASTA"
    }
  ]
},{
  "accession": "GCA_038462635.1",
  "files": [
    {
      "filePath": "GCA_038462635.1/GCA_038462635.1_ASM3846263v1_genomic.fna",
      "fileType": "GENOMIC_NUCLEOTIDE_FASTA"
    }
  ]
},{
  "accession": "GCA_038462695.1",
  "files": [
    {
      "filePath": "GCA_038462695.1/GCA_038462695.1_ASM3846269v1_genomic.fna",
      "fileType": "GENOMIC_NUCLEOTIDE_FASTA"
    }
  ]
},{
  "accession": "GCA_038462995.1",
  "files": [
    {
      "filePath": "GCA_038462995.1/GCA_038462995.1_ASM3846299v1_genomic.fna",
      "fileType": "GENOMIC_NUCLEOTIDE_FASTA"
    }
  ]
},{
  "accession": "GCA_038463125.1",
  "files": [
    {
      "filePath": "GCA_038463125.1/GCA_038463125.1_ASM3846312v1_genomic.fna",
      "fileType": "GENOMIC_NUCLEOTIDE_FASTA"
    }
  ]
},{
  "accession": "GCA_038463145.1",
  "files": [
    {
      "filePath": "GCA_038463145.1/GCA_038463145.1_ASM3846314v1_genomic.fna",
      "fileType": "GENOMIC_NUCLEOTIDE_FASTA"
    }
  ]
},{
  "accession": "GCA_038463195.1",
  "files": [
    {
      "filePath": "GCA_038463195.1/GCA_038463195.1_ASM3846319v1_genomic.fna",
      "fileType": "GENOMIC_NUCLEOTIDE_FASTA"
    }
  ]
},{
  "accession": "GCA_038463305.1",
  "files": [
    {
      "filePath": "GCA_038463305.1/GCA_038463305.1_ASM3846330v1_genomic.fna",
      "fileType": "GENOMIC_NUCLEOTIDE_FASTA"
    }
  ]
},{
  "accession": "GCA_038463375.1",
  "files": [
    {
      "filePath": "GCA_038463375.1/GCA_038463375.1_ASM3846337v1_genomic.fna",
      "fileType": "GENOMIC_NUCLEOTIDE_FASTA"
    }
  ]
},{
  "accession": "GCA_038463435.1",
  "files": [
    {
      "filePath": "GCA_038463435.1/GCA_038463435.1_ASM3846343v1_genomic.fna",
      "fileType": "GENOMIC_NUCLEOTIDE_FASTA"
    }
  ]
},{
  "accession": "GCA_038463475.1",
  "files": [
    {
      "filePath": "GCA_038463475.1/GCA_038463475.1_ASM3846347v1_genomic.fna",
      "fileType": "GENOMIC_NUCLEOTIDE_FASTA"
    }
  ]
},{
  "accession": "GCA_038463495.1",
  "files": [
    {
      "filePath": "GCA_038463495.1/GCA_038463495.1_ASM3846349v1_genomic.fna",
      "fileType": "GENOMIC_NUCLEOTIDE_FASTA"
    }
  ]
},{
  "accession": "GCA_038463515.1",
  "files": [
    {
      "filePath": "GCA_038463515.1/GCA_038463515.1_ASM3846351v1_genomic.fna",
      "fileType": "GENOMIC_NUCLEOTIDE_FASTA"
    }
  ]
},{
  "accession": "GCA_038463545.1",
  "files": [
    {
      "filePath": "GCA_038463545.1/GCA_038463545.1_ASM3846354v1_genomic.fna",
      "fileType": "GENOMIC_NUCLEOTIDE_FASTA"
    }
  ]
},{
  "accession": "GCA_038463565.1",
  "files": [
    {
      "filePath": "GCA_038463565.1/GCA_038463565.1_ASM3846356v1_genomic.fna",
      "fileType": "GENOMIC_NUCLEOTIDE_FASTA"
    }
  ]
},{
  "accession": "GCA_038463585.1",
  "files": [
    {
      "filePath": "GCA_038463585.1/GCA_038463585.1_ASM3846358v1_genomic.fna",
      "fileType": "GENOMIC_NUCLEOTIDE_FASTA"
    }
  ]
},{
  "accession": "GCA_038463665.1",
  "files": [
    {
      "filePath": "GCA_038463665.1/GCA_038463665.1_ASM3846366v1_genomic.fna",
      "fileType": "GENOMIC_NUCLEOTIDE_FASTA"
    }
  ]
},{
  "accession": "GCA_038463685.1",
  "files": [
    {
      "filePath": "GCA_038463685.1/GCA_038463685.1_ASM3846368v1_genomic.fna",
      "fileType": "GENOMIC_NUCLEOTIDE_FASTA"
    }
  ]
},{
  "accession": "GCA_038463705.1",
  "files": [
    {
      "filePath": "GCA_038463705.1/GCA_038463705.1_ASM3846370v1_genomic.fna",
      "fileType": "GENOMIC_NUCLEOTIDE_FASTA"
    }
  ]
},{
  "accession": "GCA_038463745.1",
  "files": [
    {
      "filePath": "GCA_038463745.1/GCA_038463745.1_ASM3846374v1_genomic.fna",
      "fileType": "GENOMIC_NUCLEOTIDE_FASTA"
    }
  ]
},{
  "accession": "GCA_038463765.1",
  "files": [
    {
      "filePath": "GCA_038463765.1/GCA_038463765.1_ASM3846376v1_genomic.fna",
      "fileType": "GENOMIC_NUCLEOTIDE_FASTA"
    }
  ]
},{
  "accession": "GCA_038463785.1",
  "files": [
    {
      "filePath": "GCA_038463785.1/GCA_038463785.1_ASM3846378v1_genomic.fna",
      "fileType": "GENOMIC_NUCLEOTIDE_FASTA"
    }
  ]
},{
  "accession": "GCA_038463805.1",
  "files": [
    {
      "filePath": "GCA_038463805.1/GCA_038463805.1_ASM3846380v1_genomic.fna",
      "fileType": "GENOMIC_NUCLEOTIDE_FASTA"
    }
  ]
},{
  "accession": "GCA_038463815.1",
  "files": [
    {
      "filePath": "GCA_038463815.1/GCA_038463815.1_ASM3846381v1_genomic.fna",
      "fileType": "GENOMIC_NUCLEOTIDE_FASTA"
    }
  ]
},{
  "accession": "GCA_038463865.1",
  "files": [
    {
      "filePath": "GCA_038463865.1/GCA_038463865.1_ASM3846386v1_genomic.fna",
      "fileType": "GENOMIC_NUCLEOTIDE_FASTA"
    }
  ]
},{
  "accession": "GCA_038463965.1",
  "files": [
    {
      "filePath": "GCA_038463965.1/GCA_038463965.1_ASM3846396v1_genomic.fna",
      "fileType": "GENOMIC_NUCLEOTIDE_FASTA"
    }
  ]
},{
  "accession": "GCA_038463985.1",
  "files": [
    {
      "filePath": "GCA_038463985.1/GCA_038463985.1_ASM3846398v1_genomic.fna",
      "fileType": "GENOMIC_NUCLEOTIDE_FASTA"
    }
  ]
},{
  "accession": "GCA_038464025.1",
  "files": [
    {
      "filePath": "GCA_038464025.1/GCA_038464025.1_ASM3846402v1_genomic.fna",
      "fileType": "GENOMIC_NUCLEOTIDE_FASTA"
    }
  ]
},{
  "accession": "GCA_038464035.1",
  "files": [
    {
      "filePath": "GCA_038464035.1/GCA_038464035.1_ASM3846403v1_genomic.fna",
      "fileType": "GENOMIC_NUCLEOTIDE_FASTA"
    }
  ]
},{
  "accession": "GCA_038464085.1",
  "files": [
    {
      "filePath": "GCA_038464085.1/GCA_038464085.1_ASM3846408v1_genomic.fna",
      "fileType": "GENOMIC_NUCLEOTIDE_FASTA"
    }
  ]
},{
  "accession": "GCA_038464105.1",
  "files": [
    {
      "filePath": "GCA_038464105.1/GCA_038464105.1_ASM3846410v1_genomic.fna",
      "fileType": "GENOMIC_NUCLEOTIDE_FASTA"
    }
  ]
},{
  "accession": "GCA_038464125.1",
  "files": [
    {
      "filePath": "GCA_038464125.1/GCA_038464125.1_ASM3846412v1_genomic.fna",
      "fileType": "GENOMIC_NUCLEOTIDE_FASTA"
    }
  ]
},{
  "accession": "GCA_038464145.1",
  "files": [
    {
      "filePath": "GCA_038464145.1/GCA_038464145.1_ASM3846414v1_genomic.fna",
      "fileType": "GENOMIC_NUCLEOTIDE_FASTA"
    }
  ]
},{
  "accession": "GCA_038464165.1",
  "files": [
    {
      "filePath": "GCA_038464165.1/GCA_038464165.1_ASM3846416v1_genomic.fna",
      "fileType": "GENOMIC_NUCLEOTIDE_FASTA"
    }
  ]
},{
  "accession": "GCA_038464185.1",
  "files": [
    {
      "filePath": "GCA_038464185.1/GCA_038464185.1_ASM3846418v1_genomic.fna",
      "fileType": "GENOMIC_NUCLEOTIDE_FASTA"
    }
  ]
},{
  "accession": "GCA_038464235.1",
  "files": [
    {
      "filePath": "GCA_038464235.1/GCA_038464235.1_ASM3846423v1_genomic.fna",
      "fileType": "GENOMIC_NUCLEOTIDE_FASTA"
    }
  ]
},{
  "accession": "GCA_038464285.1",
  "files": [
    {
      "filePath": "GCA_038464285.1/GCA_038464285.1_ASM3846428v1_genomic.fna",
      "fileType": "GENOMIC_NUCLEOTIDE_FASTA"
    }
  ]
},{
  "accession": "GCA_038464305.1",
  "files": [
    {
      "filePath": "GCA_038464305.1/GCA_038464305.1_ASM3846430v1_genomic.fna",
      "fileType": "GENOMIC_NUCLEOTIDE_FASTA"
    }
  ]
},{
  "accession": "GCA_038464325.1",
  "files": [
    {
      "filePath": "GCA_038464325.1/GCA_038464325.1_ASM3846432v1_genomic.fna",
      "fileType": "GENOMIC_NUCLEOTIDE_FASTA"
    }
  ]
},{
  "accession": "GCA_038464365.1",
  "files": [
    {
      "filePath": "GCA_038464365.1/GCA_038464365.1_ASM3846436v1_genomic.fna",
      "fileType": "GENOMIC_NUCLEOTIDE_FASTA"
    }
  ]
},{
  "accession": "GCA_038464385.1",
  "files": [
    {
      "filePath": "GCA_038464385.1/GCA_038464385.1_ASM3846438v1_genomic.fna",
      "fileType": "GENOMIC_NUCLEOTIDE_FASTA"
    }
  ]
},{
  "accession": "GCA_038464405.1",
  "files": [
    {
      "filePath": "GCA_038464405.1/GCA_038464405.1_ASM3846440v1_genomic.fna",
      "fileType": "GENOMIC_NUCLEOTIDE_FASTA"
    }
  ]
},{
  "accession": "GCA_038464425.1",
  "files": [
    {
      "filePath": "GCA_038464425.1/GCA_038464425.1_ASM3846442v1_genomic.fna",
      "fileType": "GENOMIC_NUCLEOTIDE_FASTA"
    }
  ]
},{
  "accession": "GCA_038464465.1",
  "files": [
    {
      "filePath": "GCA_038464465.1/GCA_038464465.1_ASM3846446v1_genomic.fna",
      "fileType": "GENOMIC_NUCLEOTIDE_FASTA"
    }
  ]
},{
  "accession": "GCA_038464485.1",
  "files": [
    {
      "filePath": "GCA_038464485.1/GCA_038464485.1_ASM3846448v1_genomic.fna",
      "fileType": "GENOMIC_NUCLEOTIDE_FASTA"
    }
  ]
},{
  "accession": "GCA_038464545.1",
  "files": [
    {
      "filePath": "GCA_038464545.1/GCA_038464545.1_ASM3846454v1_genomic.fna",
      "fileType": "GENOMIC_NUCLEOTIDE_FASTA"
    }
  ]
},{
  "accession": "GCA_038464675.1",
  "files": [
    {
      "filePath": "GCA_038464675.1/GCA_038464675.1_ASM3846467v1_genomic.fna",
      "fileType": "GENOMIC_NUCLEOTIDE_FASTA"
    }
  ]
},{
  "accession": "GCA_038465005.1",
  "files": [
    {
      "filePath": "GCA_038465005.1/GCA_038465005.1_ASM3846500v1_genomic.fna",
      "fileType": "GENOMIC_NUCLEOTIDE_FASTA"
    }
  ]
},{
  "accession": "GCA_038465595.1",
  "files": [
    {
      "filePath": "GCA_038465595.1/GCA_038465595.1_ASM3846559v1_genomic.fna",
      "fileType": "GENOMIC_NUCLEOTIDE_FASTA"
    }
  ]
},{
  "accession": "GCA_038465725.1",
  "files": [
    {
      "filePath": "GCA_038465725.1/GCA_038465725.1_ASM3846572v1_genomic.fna",
      "fileType": "GENOMIC_NUCLEOTIDE_FASTA"
    }
  ]
},{
  "accession": "GCA_038466025.1",
  "files": [
    {
      "filePath": "GCA_038466025.1/GCA_038466025.1_ASM3846602v1_genomic.fna",
      "fileType": "GENOMIC_NUCLEOTIDE_FASTA"
    }
  ]
},{
  "accession": "GCA_038466095.1",
  "files": [
    {
      "filePath": "GCA_038466095.1/GCA_038466095.1_ASM3846609v1_genomic.fna",
      "fileType": "GENOMIC_NUCLEOTIDE_FASTA"
    }
  ]
},{
  "accession": "GCA_038466735.1",
  "files": [
    {
      "filePath": "GCA_038466735.1/GCA_038466735.1_ASM3846673v1_genomic.fna",
      "fileType": "GENOMIC_NUCLEOTIDE_FASTA"
    }
  ]
},{
  "accession": "GCA_038466785.1",
  "files": [
    {
      "filePath": "GCA_038466785.1/GCA_038466785.1_ASM3846678v1_genomic.fna",
      "fileType": "GENOMIC_NUCLEOTIDE_FASTA"
    }
  ]
},{
  "accession": "GCA_038466795.1",
  "files": [
    {
      "filePath": "GCA_038466795.1/GCA_038466795.1_ASM3846679v1_genomic.fna",
      "fileType": "GENOMIC_NUCLEOTIDE_FASTA"
    }
  ]
},{
  "accession": "GCA_038466935.1",
  "files": [
    {
      "filePath": "GCA_038466935.1/GCA_038466935.1_ASM3846693v1_genomic.fna",
      "fileType": "GENOMIC_NUCLEOTIDE_FASTA"
    }
  ]
},{
  "accession": "GCA_038467155.1",
  "files": [
    {
      "filePath": "GCA_038467155.1/GCA_038467155.1_ASM3846715v1_genomic.fna",
      "fileType": "GENOMIC_NUCLEOTIDE_FASTA"
    }
  ]
},{
  "accession": "GCA_038467165.1",
  "files": [
    {
      "filePath": "GCA_038467165.1/GCA_038467165.1_ASM3846716v1_genomic.fna",
      "fileType": "GENOMIC_NUCLEOTIDE_FASTA"
    }
  ]
},{
  "accession": "GCA_038467365.1",
  "files": [
    {
      "filePath": "GCA_038467365.1/GCA_038467365.1_ASM3846736v1_genomic.fna",
      "fileType": "GENOMIC_NUCLEOTIDE_FASTA"
    }
  ]
},{
  "accession": "GCA_038467475.1",
  "files": [
    {
      "filePath": "GCA_038467475.1/GCA_038467475.1_ASM3846747v1_genomic.fna",
      "fileType": "GENOMIC_NUCLEOTIDE_FASTA"
    }
  ]
},{
  "accession": "GCA_038467525.1",
  "files": [
    {
      "filePath": "GCA_038467525.1/GCA_038467525.1_ASM3846752v1_genomic.fna",
      "fileType": "GENOMIC_NUCLEOTIDE_FASTA"
    }
  ]
},{
  "accession": "GCA_038467705.1",
  "files": [
    {
      "filePath": "GCA_038467705.1/GCA_038467705.1_ASM3846770v1_genomic.fna",
      "fileType": "GENOMIC_NUCLEOTIDE_FASTA"
    }
  ]
},{
  "accession": "GCA_038467765.1",
  "files": [
    {
      "filePath": "GCA_038467765.1/GCA_038467765.1_ASM3846776v1_genomic.fna",
      "fileType": "GENOMIC_NUCLEOTIDE_FASTA"
    }
  ]
},{
  "accession": "GCA_038467785.1",
  "files": [
    {
      "filePath": "GCA_038467785.1/GCA_038467785.1_ASM3846778v1_genomic.fna",
      "fileType": "GENOMIC_NUCLEOTIDE_FASTA"
    }
  ]
},{
  "accession": "GCA_038470295.1",
  "files": [
    {
      "filePath": "GCA_038470295.1/GCA_038470295.1_ASM3847029v1_genomic.fna",
      "fileType": "GENOMIC_NUCLEOTIDE_FASTA"
    }
  ]
},{
  "accession": "GCA_038470755.1",
  "files": [
    {
      "filePath": "GCA_038470755.1/GCA_038470755.1_ASM3847075v1_genomic.fna",
      "fileType": "GENOMIC_NUCLEOTIDE_FASTA"
    }
  ]
},{
  "accession": "GCA_038470975.1",
  "files": [
    {
      "filePath": "GCA_038470975.1/GCA_038470975.1_ASM3847097v1_genomic.fna",
      "fileType": "GENOMIC_NUCLEOTIDE_FASTA"
    }
  ]
},{
  "accession": "GCA_038471075.1",
  "files": [
    {
      "filePath": "GCA_038471075.1/GCA_038471075.1_ASM3847107v1_genomic.fna",
      "fileType": "GENOMIC_NUCLEOTIDE_FASTA"
    }
  ]
},{
  "accession": "GCF_000839325.1",
  "files": [
    {
      "filePath": "GCF_000839325.1/GCF_000839325.1_ViralProj14018_genomic.fna",
      "fileType": "GENOMIC_NUCLEOTIDE_FASTA"
    }
  ]
},{
  "accession": "GCF_000846665.1",
  "files": [
    {
      "filePath": "GCF_000846665.1/GCF_000846665.1_ViralMultiSegProj14483_genomic.fna",
      "fileType": "GENOMIC_NUCLEOTIDE_FASTA"
    }
  ]
},{
  "accession": "GCF_000847505.1",
  "files": [
    {
      "filePath": "GCF_000847505.1/GCF_000847505.1_ViralProj14663_genomic.fna",
      "fileType": "GENOMIC_NUCLEOTIDE_FASTA"
    }
  ]
},{
  "accession": "GCF_000847765.1",
  "files": [
    {
      "filePath": "GCF_000847765.1/GCF_000847765.1_ViralProj14716_genomic.fna",
      "fileType": "GENOMIC_NUCLEOTIDE_FASTA"
    }
  ]
},{
  "accession": "GCF_000848865.1",
  "files": [
    {
      "filePath": "GCF_000848865.1/GCF_000848865.1_ViralProj14600_genomic.fna",
      "fileType": "GENOMIC_NUCLEOTIDE_FASTA"
    }
  ]
},{
  "accession": "GCF_000850065.1",
  "files": [
    {
      "filePath": "GCF_000850065.1/GCF_000850065.1_ViralProj14677_genomic.fna",
      "fileType": "GENOMIC_NUCLEOTIDE_FASTA"
    }
  ]
},{
  "accession": "GCF_000851105.1",
  "files": [
    {
      "filePath": "GCF_000851105.1/GCF_000851105.1_ViralMultiSegProj14882_genomic.fna",
      "fileType": "GENOMIC_NUCLEOTIDE_FASTA"
    }
  ]
},{
  "accession": "GCF_000852025.1",
  "files": [
    {
      "filePath": "GCF_000852025.1/GCF_000852025.1_ViralMultiSegProj14767_genomic.fna",
      "fileType": "GENOMIC_NUCLEOTIDE_FASTA"
    }
  ]
},{
  "accession": "GCF_000852185.1",
  "files": [
    {
      "filePath": "GCF_000852185.1/GCF_000852185.1_ViralProj14800_genomic.fna",
      "fileType": "GENOMIC_NUCLEOTIDE_FASTA"
    }
  ]
},{
  "accession": "GCF_000855485.1",
  "files": [
    {
      "filePath": "GCF_000855485.1/GCF_000855485.1_ViralMultiSegProj14990_genomic.fna",
      "fileType": "GENOMIC_NUCLEOTIDE_FASTA"
    }
  ]
},{
  "accession": "GCF_000856225.1",
  "files": [
    {
      "filePath": "GCF_000856225.1/GCF_000856225.1_ViralMultiSegProj14958_genomic.fna",
      "fileType": "GENOMIC_NUCLEOTIDE_FASTA"
    }
  ]
},{
  "accession": "GCF_000856525.1",
  "files": [
    {
      "filePath": "GCF_000856525.1/GCF_000856525.1_ViralMultiSegProj15024_genomic.fna",
      "fileType": "GENOMIC_NUCLEOTIDE_FASTA"
    }
  ]
},{
  "accession": "GCF_000858825.1",
  "files": [
    {
      "filePath": "GCF_000858825.1/GCF_000858825.1_ViralProj15151_genomic.fna",
      "fileType": "GENOMIC_NUCLEOTIDE_FASTA"
    }
  ]
},{
  "accession": "GCF_000862965.1",
  "files": [
    {
      "filePath": "GCF_000862965.1/GCF_000862965.1_ViralProj15303_genomic.fna",
      "fileType": "GENOMIC_NUCLEOTIDE_FASTA"
    }
  ]
},{
  "accession": "GCF_000863585.1",
  "files": [
    {
      "filePath": "GCF_000863585.1/GCF_000863585.1_ViralProj15434_genomic.fna",
      "fileType": "GENOMIC_NUCLEOTIDE_FASTA"
    }
  ]
},{
  "accession": "GCF_000864485.1",
  "files": [
    {
      "filePath": "GCF_000864485.1/GCF_000864485.1_ViralProj16343_genomic.fna",
      "fileType": "GENOMIC_NUCLEOTIDE_FASTA"
    }
  ]
},{
  "accession": "GCF_000867225.2",
  "files": [
    {
      "filePath": "GCF_000867225.2/GCF_000867225.2_ViralMultiSegProj16738_genomic.fna",
      "fileType": "GENOMIC_NUCLEOTIDE_FASTA"
    }
  ]
},{
  "accession": "GCF_000867965.1",
  "files": [
    {
      "filePath": "GCF_000867965.1/GCF_000867965.1_ViralMultiSegProj18779_genomic.fna",
      "fileType": "GENOMIC_NUCLEOTIDE_FASTA"
    }
  ]
},{
  "accession": "GCF_000870465.1",
  "files": [
    {
      "filePath": "GCF_000870465.1/GCF_000870465.1_ViralProj18845_genomic.fna",
      "fileType": "GENOMIC_NUCLEOTIDE_FASTA"
    }
  ]
},{
  "accession": "GCF_000872945.1",
  "files": [
    {
      "filePath": "GCF_000872945.1/GCF_000872945.1_ViralMultiSegProj18767_genomic.fna",
      "fileType": "GENOMIC_NUCLEOTIDE_FASTA"
    }
  ]
},{
  "accession": "GCF_000880775.1",
  "files": [
    {
      "filePath": "GCF_000880775.1/GCF_000880775.1_ViralProj32677_genomic.fna",
      "fileType": "GENOMIC_NUCLEOTIDE_FASTA"
    }
  ]
},{
  "accession": "GCF_000882595.1",
  "files": [
    {
      "filePath": "GCF_000882595.1/GCF_000882595.1_ViralProj33481_genomic.fna",
      "fileType": "GENOMIC_NUCLEOTIDE_FASTA"
    }
  ]
},{
  "accession": "GCF_000886495.1",
  "files": [
    {
      "filePath": "GCF_000886495.1/GCF_000886495.1_ViralProj38689_genomic.fna",
      "fileType": "GENOMIC_NUCLEOTIDE_FASTA"
    }
  ]
},{
  "accession": "GCF_000888415.1",
  "files": [
    {
      "filePath": "GCF_000888415.1/GCF_000888415.1_ViralProj50361_genomic.fna",
      "fileType": "GENOMIC_NUCLEOTIDE_FASTA"
    }
  ]
},{
  "accession": "GCF_000889975.1",
  "files": [
    {
      "filePath": "GCF_000889975.1/GCF_000889975.1_ViralProj50363_genomic.fna",
      "fileType": "GENOMIC_NUCLEOTIDE_FASTA"
    }
  ]
},{
  "accession": "GCF_000897695.1",
  "files": [
    {
      "filePath": "GCF_000897695.1/GCF_000897695.1_ViralProj176432_genomic.fna",
      "fileType": "GENOMIC_NUCLEOTIDE_FASTA"
    }
  ]
},{
  "accession": "GCF_000899275.1",
  "files": [
    {
      "filePath": "GCF_000899275.1/GCF_000899275.1_ViralProj175665_genomic.fna",
      "fileType": "GENOMIC_NUCLEOTIDE_FASTA"
    }
  ]
},{
  "accession": "GCF_000907835.1",
  "files": [
    {
      "filePath": "GCF_000907835.1/GCF_000907835.1_ViralMultiSegProj209367_genomic.fna",
      "fileType": "GENOMIC_NUCLEOTIDE_FASTA"
    }
  ]
},{
  "accession": "GCF_000915435.1",
  "files": [
    {
      "filePath": "GCF_000915435.1/GCF_000915435.1_ViralMultiSegProj238956_genomic.fna",
      "fileType": "GENOMIC_NUCLEOTIDE_FASTA"
    }
  ]
},{
  "accession": "GCF_000922535.1",
  "files": [
    {
      "filePath": "GCF_000922535.1/GCF_000922535.1_ViralProj260714_genomic.fna",
      "fileType": "GENOMIC_NUCLEOTIDE_FASTA"
    }
  ]
},{
  "accession": "GCF_000927495.1",
  "files": [
    {
      "filePath": "GCF_000927495.1/GCF_000927495.1_ViralProj266773_genomic.fna",
      "fileType": "GENOMIC_NUCLEOTIDE_FASTA"
    }
  ]
},{
  "accession": "GCF_000927675.1",
  "files": [
    {
      "filePath": "GCF_000927675.1/GCF_000927675.1_ViralProj267778_genomic.fna",
      "fileType": "GENOMIC_NUCLEOTIDE_FASTA"
    }
  ]
},{
  "accession": "GCF_000929235.1",
  "files": [
    {
      "filePath": "GCF_000929235.1/GCF_000929235.1_ViralProj273530_genomic.fna",
      "fileType": "GENOMIC_NUCLEOTIDE_FASTA"
    }
  ]
},{
  "accession": "GCF_000929595.1",
  "files": [
    {
      "filePath": "GCF_000929595.1/GCF_000929595.1_ViralProj267261_genomic.fna",
      "fileType": "GENOMIC_NUCLEOTIDE_FASTA"
    }
  ]
},{
  "accession": "GCF_001271075.2",
  "files": [
    {
      "filePath": "GCF_001271075.2/GCF_001271075.2_ViralMultiSegProj293055_genomic.fna",
      "fileType": "GENOMIC_NUCLEOTIDE_FASTA"
    }
  ]
},{
  "accession": "GCF_001461645.1",
  "files": [
    {
      "filePath": "GCF_001461645.1/GCF_001461645.1_ViralProj304916_genomic.fna",
      "fileType": "GENOMIC_NUCLEOTIDE_FASTA"
    }
  ]
},{
  "accession": "GCF_001470575.1",
  "files": [
    {
      "filePath": "GCF_001470575.1/GCF_001470575.1_ViralProj306050_genomic.fna",
      "fileType": "GENOMIC_NUCLEOTIDE_FASTA"
    }
  ]
},{
  "accession": "GCF_001654345.1",
  "files": [
    {
      "filePath": "GCF_001654345.1/GCF_001654345.1_ViralProj322679_genomic.fna",
      "fileType": "GENOMIC_NUCLEOTIDE_FASTA"
    }
  ]
},{
  "accession": "GCF_001939215.2",
  "files": [
    {
      "filePath": "GCF_001939215.2/GCF_001939215.2_ViralProj360303_genomic.fna",
      "fileType": "GENOMIC_NUCLEOTIDE_FASTA"
    }
  ]
},{
  "accession": "GCF_002146225.1",
  "files": [
    {
      "filePath": "GCF_002146225.1/GCF_002146225.1_ViralMultiSegProj386357_genomic.fna",
      "fileType": "GENOMIC_NUCLEOTIDE_FASTA"
    }
  ]
},{
  "accession": "GCF_002374975.1",
  "files": [
    {
      "filePath": "GCF_002374975.1/GCF_002374975.1_ASM237497v1_genomic.fna",
      "fileType": "GENOMIC_NUCLEOTIDE_FASTA"
    }
  ]
},{
  "accession": "GCF_002815035.1",
  "files": [
    {
      "filePath": "GCF_002815035.1/GCF_002815035.1_ASM281503v1_genomic.fna",
      "fileType": "GENOMIC_NUCLEOTIDE_FASTA"
    }
  ]
},{
  "accession": "GCF_002819605.1",
  "files": [
    {
      "filePath": "GCF_002819605.1/GCF_002819605.1_ASM281960v1_genomic.fna",
      "fileType": "GENOMIC_NUCLEOTIDE_FASTA"
    }
  ]
},{
  "accession": "GCF_002825665.1",
  "files": [
    {
      "filePath": "GCF_002825665.1/GCF_002825665.1_ASM282566v1_genomic.fna",
      "fileType": "GENOMIC_NUCLEOTIDE_FASTA"
    }
  ]
},{
  "accession": "GCF_002937175.1",
  "files": [
    {
      "filePath": "GCF_002937175.1/GCF_002937175.1_ASM293717v1_genomic.fna",
      "fileType": "GENOMIC_NUCLEOTIDE_FASTA"
    }
  ]
},{
  "accession": "GCF_002986625.1",
  "files": [
    {
      "filePath": "GCF_002986625.1/GCF_002986625.1_ASM298662v1_genomic.fna",
      "fileType": "GENOMIC_NUCLEOTIDE_FASTA"
    }
  ]
},{
  "accession": "GCF_003443495.1",
  "files": [
    {
      "filePath": "GCF_003443495.1/GCF_003443495.1_ASM344349v1_genomic.fna",
      "fileType": "GENOMIC_NUCLEOTIDE_FASTA"
    }
  ]
},{
  "accession": "GCF_004786455.1",
  "files": [
    {
      "filePath": "GCF_004786455.1/GCF_004786455.1_ASM478645v1_genomic.fna",
      "fileType": "GENOMIC_NUCLEOTIDE_FASTA"
    }
  ]
},{
  "accession": "GCF_004789435.1",
  "files": [
    {
      "filePath": "GCF_004789435.1/GCF_004789435.1_ASM478943v1_genomic.fna",
      "fileType": "GENOMIC_NUCLEOTIDE_FASTA"
    }
  ]
},{
  "accession": "GCF_004789595.1",
  "files": [
    {
      "filePath": "GCF_004789595.1/GCF_004789595.1_ASM478959v1_genomic.fna",
      "fileType": "GENOMIC_NUCLEOTIDE_FASTA"
    }
  ]
},{
  "accession": "GCF_009732155.1",
  "files": [
    {
      "filePath": "GCF_009732155.1/GCF_009732155.1_ASM973215v1_genomic.fna",
      "fileType": "GENOMIC_NUCLEOTIDE_FASTA"
    }
  ]
},{
  "accession": "GCF_012271575.1",
  "files": [
    {
      "filePath": "GCF_012271575.1/GCF_012271575.1_ASM1227157v1_genomic.fna",
      "fileType": "GENOMIC_NUCLEOTIDE_FASTA"
    }
  ]
},{
  "accession": "GCF_013086565.1",
  "files": [
    {
      "filePath": "GCF_013086565.1/GCF_013086565.1_ASM1308656v1_genomic.fna",
      "fileType": "GENOMIC_NUCLEOTIDE_FASTA"
    }
  ]
},{
  "accession": "GCF_013086825.1",
  "files": [
    {
      "filePath": "GCF_013086825.1/GCF_013086825.1_ASM1308682v1_genomic.fna",
      "fileType": "GENOMIC_NUCLEOTIDE_FASTA"
    }
  ]
},{
  "accession": "GCF_013087105.1",
  "files": [
    {
      "filePath": "GCF_013087105.1/GCF_013087105.1_ASM1308710v1_genomic.fna",
      "fileType": "GENOMIC_NUCLEOTIDE_FASTA"
    }
  ]
},{
  "accession": "GCF_014883395.1",
  "files": [
    {
      "filePath": "GCF_014883395.1/GCF_014883395.1_ASM1488339v1_genomic.fna",
      "fileType": "GENOMIC_NUCLEOTIDE_FASTA"
    }
  ]
},{
  "accession": "GCF_014883405.1",
  "files": [
    {
      "filePath": "GCF_014883405.1/GCF_014883405.1_ASM1488340v1_genomic.fna",
      "fileType": "GENOMIC_NUCLEOTIDE_FASTA"
    }
  ]
},{
  "accession": "GCF_014883415.1",
  "files": [
    {
      "filePath": "GCF_014883415.1/GCF_014883415.1_ASM1488341v1_genomic.fna",
      "fileType": "GENOMIC_NUCLEOTIDE_FASTA"
    }
  ]
},{
  "accession": "GCF_018580615.2",
  "files": [
    {
      "filePath": "GCF_018580615.2/GCF_018580615.2_ASM1858061v2_genomic.fna",
      "fileType": "GENOMIC_NUCLEOTIDE_FASTA"
    }
  ]
},{
  "accession": "GCF_018591205.1",
  "files": [
    {
      "filePath": "GCF_018591205.1/GCF_018591205.1_ASM1859120v1_genomic.fna",
      "fileType": "GENOMIC_NUCLEOTIDE_FASTA"
    }
  ]
},{
  "accession": "GCF_018591215.1",
  "files": [
    {
      "filePath": "GCF_018591215.1/GCF_018591215.1_ASM1859121v1_genomic.fna",
      "fileType": "GENOMIC_NUCLEOTIDE_FASTA"
    }
  ]
},{
  "accession": "GCF_018591225.1",
  "files": [
    {
      "filePath": "GCF_018591225.1/GCF_018591225.1_ASM1859122v1_genomic.fna",
      "fileType": "GENOMIC_NUCLEOTIDE_FASTA"
    }
  ]
},{
  "accession": "GCF_018591305.1",
  "files": [
    {
      "filePath": "GCF_018591305.1/GCF_018591305.1_ASM1859130v1_genomic.fna",
      "fileType": "GENOMIC_NUCLEOTIDE_FASTA"
    }
  ]
},{
  "accession": "GCF_018591315.1",
  "files": [
    {
      "filePath": "GCF_018591315.1/GCF_018591315.1_ASM1859131v1_genomic.fna",
      "fileType": "GENOMIC_NUCLEOTIDE_FASTA"
    }
  ]
},{
  "accession": "GCF_018591325.1",
  "files": [
    {
      "filePath": "GCF_018591325.1/GCF_018591325.1_ASM1859132v1_genomic.fna",
      "fileType": "GENOMIC_NUCLEOTIDE_FASTA"
    }
  ]
},{
  "accession": "GCF_018591335.1",
  "files": [
    {
      "filePath": "GCF_018591335.1/GCF_018591335.1_ASM1859133v1_genomic.fna",
      "fileType": "GENOMIC_NUCLEOTIDE_FASTA"
    }
  ]
},{
  "accession": "GCF_018591345.1",
  "files": [
    {
      "filePath": "GCF_018591345.1/GCF_018591345.1_ASM1859134v1_genomic.fna",
      "fileType": "GENOMIC_NUCLEOTIDE_FASTA"
    }
  ]
},{
  "accession": "GCF_023119495.1",
  "files": [
    {
      "filePath": "GCF_023119495.1/GCF_023119495.1_HuluMV1-Karahanasou_genomic.fna",
      "fileType": "GENOMIC_NUCLEOTIDE_FASTA"
    }
  ]
},{
  "accession": "GCF_023120135.1",
  "files": [
    {
      "filePath": "GCF_023120135.1/GCF_023120135.1_ASM2312013v1_genomic.fna",
      "fileType": "GENOMIC_NUCLEOTIDE_FASTA"
    }
  ]
},{
  "accession": "GCF_023123105.1",
  "files": [
    {
      "filePath": "GCF_023123105.1/GCF_023123105.1_ASM2312310v1_genomic.fna",
      "fileType": "GENOMIC_NUCLEOTIDE_FASTA"
    }
  ]
},{
  "accession": "GCF_023123145.1",
  "files": [
    {
      "filePath": "GCF_023123145.1/GCF_023123145.1_ASM2312314v1_genomic.fna",
      "fileType": "GENOMIC_NUCLEOTIDE_FASTA"
    }
  ]
},{
  "accession": "GCF_023155515.1",
  "files": [
    {
      "filePath": "GCF_023155515.1/GCF_023155515.1_ASM2315551v1_genomic.fna",
      "fileType": "GENOMIC_NUCLEOTIDE_FASTA"
    }
  ]
},{
  "accession": "GCF_023155605.1",
  "files": [
    {
      "filePath": "GCF_023155605.1/GCF_023155605.1_ASM2315560v1_genomic.fna",
      "fileType": "GENOMIC_NUCLEOTIDE_FASTA"
    }
  ]
},{
  "accession": "GCF_023155645.1",
  "files": [
    {
      "filePath": "GCF_023155645.1/GCF_023155645.1_ASM2315564v1_genomic.fna",
      "fileType": "GENOMIC_NUCLEOTIDE_FASTA"
    }
  ]
},{
  "accession": "GCF_023155765.1",
  "files": [
    {
      "filePath": "GCF_023155765.1/GCF_023155765.1_ASM2315576v1_genomic.fna",
      "fileType": "GENOMIC_NUCLEOTIDE_FASTA"
    }
  ]
},{
  "accession": "GCF_023155785.1",
  "files": [
    {
      "filePath": "GCF_023155785.1/GCF_023155785.1_ASM2315578v1_genomic.fna",
      "fileType": "GENOMIC_NUCLEOTIDE_FASTA"
    }
  ]
},{
  "accession": "GCF_027921365.1",
  "files": [
    {
      "filePath": "GCF_027921365.1/GCF_027921365.1_ASM2792136v1_genomic.fna",
      "fileType": "GENOMIC_NUCLEOTIDE_FASTA"
    }
  ]
},{
  "accession": "GCF_027921375.1",
  "files": [
    {
      "filePath": "GCF_027921375.1/GCF_027921375.1_ASM2792137v1_genomic.fna",
      "fileType": "GENOMIC_NUCLEOTIDE_FASTA"
    }
  ]
},{
  "accession": "GCF_027921385.1",
  "files": [
    {
      "filePath": "GCF_027921385.1/GCF_027921385.1_ASM2792138v1_genomic.fna",
      "fileType": "GENOMIC_NUCLEOTIDE_FASTA"
    }
  ]
},{
  "accession": "GCF_027921395.1",
  "files": [
    {
      "filePath": "GCF_027921395.1/GCF_027921395.1_ASM2792139v1_genomic.fna",
      "fileType": "GENOMIC_NUCLEOTIDE_FASTA"
    }
  ]
},{
  "accession": "GCA_038471225.1",
  "files": [
    {
      "filePath": "GCA_038471225.1/GCA_038471225.1_ASM3847122v1_genomic.fna",
      "fileType": "GENOMIC_NUCLEOTIDE_FASTA"
    }
  ]
},{
  "accession": "GCA_038471315.1",
  "files": [
    {
      "filePath": "GCA_038471315.1/GCA_038471315.1_ASM3847131v1_genomic.fna",
      "fileType": "GENOMIC_NUCLEOTIDE_FASTA"
    }
  ]
},{
  "accession": "GCA_038471435.1",
  "files": [
    {
      "filePath": "GCA_038471435.1/GCA_038471435.1_ASM3847143v1_genomic.fna",
      "fileType": "GENOMIC_NUCLEOTIDE_FASTA"
    }
  ]
},{
  "accession": "GCA_038471455.1",
  "files": [
    {
      "filePath": "GCA_038471455.1/GCA_038471455.1_ASM3847145v1_genomic.fna",
      "fileType": "GENOMIC_NUCLEOTIDE_FASTA"
    }
  ]
},{
  "accession": "GCA_038471485.1",
  "files": [
    {
      "filePath": "GCA_038471485.1/GCA_038471485.1_ASM3847148v1_genomic.fna",
      "fileType": "GENOMIC_NUCLEOTIDE_FASTA"
    }
  ]
},{
  "accession": "GCA_038471835.1",
  "files": [
    {
      "filePath": "GCA_038471835.1/GCA_038471835.1_ASM3847183v1_genomic.fna",
      "fileType": "GENOMIC_NUCLEOTIDE_FASTA"
    }
  ]
},{
  "accession": "GCA_038472055.1",
  "files": [
    {
      "filePath": "GCA_038472055.1/GCA_038472055.1_ASM3847205v1_genomic.fna",
      "fileType": "GENOMIC_NUCLEOTIDE_FASTA"
    }
  ]
},{
  "accession": "GCA_038472105.1",
  "files": [
    {
      "filePath": "GCA_038472105.1/GCA_038472105.1_ASM3847210v1_genomic.fna",
      "fileType": "GENOMIC_NUCLEOTIDE_FASTA"
    }
  ]
},{
  "accession": "GCA_038472155.1",
  "files": [
    {
      "filePath": "GCA_038472155.1/GCA_038472155.1_ASM3847215v1_genomic.fna",
      "fileType": "GENOMIC_NUCLEOTIDE_FASTA"
    }
  ]
},{
  "accession": "GCA_038472205.1",
  "files": [
    {
      "filePath": "GCA_038472205.1/GCA_038472205.1_ASM3847220v1_genomic.fna",
      "fileType": "GENOMIC_NUCLEOTIDE_FASTA"
    }
  ]
},{
  "accession": "GCA_038472545.1",
  "files": [
    {
      "filePath": "GCA_038472545.1/GCA_038472545.1_ASM3847254v1_genomic.fna",
      "fileType": "GENOMIC_NUCLEOTIDE_FASTA"
    }
  ]
},{
  "accession": "GCA_038472605.1",
  "files": [
    {
      "filePath": "GCA_038472605.1/GCA_038472605.1_ASM3847260v1_genomic.fna",
      "fileType": "GENOMIC_NUCLEOTIDE_FASTA"
    }
  ]
},{
  "accession": "GCA_038472645.1",
  "files": [
    {
      "filePath": "GCA_038472645.1/GCA_038472645.1_ASM3847264v1_genomic.fna",
      "fileType": "GENOMIC_NUCLEOTIDE_FASTA"
    }
  ]
},{
  "accession": "GCA_038472685.1",
  "files": [
    {
      "filePath": "GCA_038472685.1/GCA_038472685.1_ASM3847268v1_genomic.fna",
      "fileType": "GENOMIC_NUCLEOTIDE_FASTA"
    }
  ]
},{
  "accession": "GCA_038472875.1",
  "files": [
    {
      "filePath": "GCA_038472875.1/GCA_038472875.1_ASM3847287v1_genomic.fna",
      "fileType": "GENOMIC_NUCLEOTIDE_FASTA"
    }
  ]
},{
  "accession": "GCA_038473005.1",
  "files": [
    {
      "filePath": "GCA_038473005.1/GCA_038473005.1_ASM3847300v1_genomic.fna",
      "fileType": "GENOMIC_NUCLEOTIDE_FASTA"
    }
  ]
},{
  "accession": "GCA_038473325.1",
  "files": [
    {
      "filePath": "GCA_038473325.1/GCA_038473325.1_ASM3847332v1_genomic.fna",
      "fileType": "GENOMIC_NUCLEOTIDE_FASTA"
    }
  ]
},{
  "accession": "GCA_038473335.1",
  "files": [
    {
      "filePath": "GCA_038473335.1/GCA_038473335.1_ASM3847333v1_genomic.fna",
      "fileType": "GENOMIC_NUCLEOTIDE_FASTA"
    }
  ]
},{
  "accession": "GCA_038473385.1",
  "files": [
    {
      "filePath": "GCA_038473385.1/GCA_038473385.1_ASM3847338v1_genomic.fna",
      "fileType": "GENOMIC_NUCLEOTIDE_FASTA"
    }
  ]
},{
  "accession": "GCA_038473425.1",
  "files": [
    {
      "filePath": "GCA_038473425.1/GCA_038473425.1_ASM3847342v1_genomic.fna",
      "fileType": "GENOMIC_NUCLEOTIDE_FASTA"
    }
  ]
},{
  "accession": "GCA_038473475.1",
  "files": [
    {
      "filePath": "GCA_038473475.1/GCA_038473475.1_ASM3847347v1_genomic.fna",
      "fileType": "GENOMIC_NUCLEOTIDE_FASTA"
    }
  ]
},{
  "accession": "GCA_038473615.1",
  "files": [
    {
      "filePath": "GCA_038473615.1/GCA_038473615.1_ASM3847361v1_genomic.fna",
      "fileType": "GENOMIC_NUCLEOTIDE_FASTA"
    }
  ]
},{
  "accession": "GCA_038473655.1",
  "files": [
    {
      "filePath": "GCA_038473655.1/GCA_038473655.1_ASM3847365v1_genomic.fna",
      "fileType": "GENOMIC_NUCLEOTIDE_FASTA"
    }
  ]
},{
  "accession": "GCA_038473775.1",
  "files": [
    {
      "filePath": "GCA_038473775.1/GCA_038473775.1_ASM3847377v1_genomic.fna",
      "fileType": "GENOMIC_NUCLEOTIDE_FASTA"
    }
  ]
},{
  "accession": "GCA_038473905.1",
  "files": [
    {
      "filePath": "GCA_038473905.1/GCA_038473905.1_ASM3847390v1_genomic.fna",
      "fileType": "GENOMIC_NUCLEOTIDE_FASTA"
    }
  ]
},{
  "accession": "GCA_038474175.1",
  "files": [
    {
      "filePath": "GCA_038474175.1/GCA_038474175.1_ASM3847417v1_genomic.fna",
      "fileType": "GENOMIC_NUCLEOTIDE_FASTA"
    }
  ]
},{
  "accession": "GCA_038474555.1",
  "files": [
    {
      "filePath": "GCA_038474555.1/GCA_038474555.1_ASM3847455v1_genomic.fna",
      "fileType": "GENOMIC_NUCLEOTIDE_FASTA"
    }
  ]
},{
  "accession": "GCA_038474745.1",
  "files": [
    {
      "filePath": "GCA_038474745.1/GCA_038474745.1_ASM3847474v1_genomic.fna",
      "fileType": "GENOMIC_NUCLEOTIDE_FASTA"
    }
  ]
},{
  "accession": "GCA_038475215.1",
  "files": [
    {
      "filePath": "GCA_038475215.1/GCA_038475215.1_ASM3847521v1_genomic.fna",
      "fileType": "GENOMIC_NUCLEOTIDE_FASTA"
    }
  ]
},{
  "accession": "GCA_038475485.1",
  "files": [
    {
      "filePath": "GCA_038475485.1/GCA_038475485.1_ASM3847548v1_genomic.fna",
      "fileType": "GENOMIC_NUCLEOTIDE_FASTA"
    }
  ]
},{
  "accession": "GCA_038475625.1",
  "files": [
    {
      "filePath": "GCA_038475625.1/GCA_038475625.1_ASM3847562v1_genomic.fna",
      "fileType": "GENOMIC_NUCLEOTIDE_FASTA"
    }
  ]
},{
  "accession": "GCA_038475725.1",
  "files": [
    {
      "filePath": "GCA_038475725.1/GCA_038475725.1_ASM3847572v1_genomic.fna",
      "fileType": "GENOMIC_NUCLEOTIDE_FASTA"
    }
  ]
},{
  "accession": "GCA_038475805.1",
  "files": [
    {
      "filePath": "GCA_038475805.1/GCA_038475805.1_ASM3847580v1_genomic.fna",
      "fileType": "GENOMIC_NUCLEOTIDE_FASTA"
    }
  ]
},{
  "accession": "GCA_038475905.1",
  "files": [
    {
      "filePath": "GCA_038475905.1/GCA_038475905.1_ASM3847590v1_genomic.fna",
      "fileType": "GENOMIC_NUCLEOTIDE_FASTA"
    }
  ]
},{
  "accession": "GCA_038476285.1",
  "files": [
    {
      "filePath": "GCA_038476285.1/GCA_038476285.1_ASM3847628v1_genomic.fna",
      "fileType": "GENOMIC_NUCLEOTIDE_FASTA"
    }
  ]
},{
  "accession": "GCA_038476395.1",
  "files": [
    {
      "filePath": "GCA_038476395.1/GCA_038476395.1_ASM3847639v1_genomic.fna",
      "fileType": "GENOMIC_NUCLEOTIDE_FASTA"
    }
  ]
},{
  "accession": "GCA_038476415.1",
  "files": [
    {
      "filePath": "GCA_038476415.1/GCA_038476415.1_ASM3847641v1_genomic.fna",
      "fileType": "GENOMIC_NUCLEOTIDE_FASTA"
    }
  ]
},{
  "accession": "GCA_038476555.1",
  "files": [
    {
      "filePath": "GCA_038476555.1/GCA_038476555.1_ASM3847655v1_genomic.fna",
      "fileType": "GENOMIC_NUCLEOTIDE_FASTA"
    }
  ]
},{
  "accession": "GCA_038476705.1",
  "files": [
    {
      "filePath": "GCA_038476705.1/GCA_038476705.1_ASM3847670v1_genomic.fna",
      "fileType": "GENOMIC_NUCLEOTIDE_FASTA"
    }
  ]
},{
  "accession": "GCA_038476755.1",
  "files": [
    {
      "filePath": "GCA_038476755.1/GCA_038476755.1_ASM3847675v1_genomic.fna",
      "fileType": "GENOMIC_NUCLEOTIDE_FASTA"
    }
  ]
},{
  "accession": "GCA_038476855.1",
  "files": [
    {
      "filePath": "GCA_038476855.1/GCA_038476855.1_ASM3847685v1_genomic.fna",
      "fileType": "GENOMIC_NUCLEOTIDE_FASTA"
    }
  ]
},{
  "accession": "GCA_038476875.1",
  "files": [
    {
      "filePath": "GCA_038476875.1/GCA_038476875.1_ASM3847687v1_genomic.fna",
      "fileType": "GENOMIC_NUCLEOTIDE_FASTA"
    }
  ]
},{
  "accession": "GCA_038477165.1",
  "files": [
    {
      "filePath": "GCA_038477165.1/GCA_038477165.1_ASM3847716v1_genomic.fna",
      "fileType": "GENOMIC_NUCLEOTIDE_FASTA"
    }
  ]
},{
  "accession": "GCA_038477185.1",
  "files": [
    {
      "filePath": "GCA_038477185.1/GCA_038477185.1_ASM3847718v1_genomic.fna",
      "fileType": "GENOMIC_NUCLEOTIDE_FASTA"
    }
  ]
},{
  "accession": "GCA_038477215.1",
  "files": [
    {
      "filePath": "GCA_038477215.1/GCA_038477215.1_ASM3847721v1_genomic.fna",
      "fileType": "GENOMIC_NUCLEOTIDE_FASTA"
    }
  ]
},{
  "accession": "GCA_038477395.1",
  "files": [
    {
      "filePath": "GCA_038477395.1/GCA_038477395.1_ASM3847739v1_genomic.fna",
      "fileType": "GENOMIC_NUCLEOTIDE_FASTA"
    }
  ]
},{
  "accession": "GCA_038477495.1",
  "files": [
    {
      "filePath": "GCA_038477495.1/GCA_038477495.1_ASM3847749v1_genomic.fna",
      "fileType": "GENOMIC_NUCLEOTIDE_FASTA"
    }
  ]
},{
  "accession": "GCA_038477515.1",
  "files": [
    {
      "filePath": "GCA_038477515.1/GCA_038477515.1_ASM3847751v1_genomic.fna",
      "fileType": "GENOMIC_NUCLEOTIDE_FASTA"
    }
  ]
},{
  "accession": "GCA_038477615.1",
  "files": [
    {
      "filePath": "GCA_038477615.1/GCA_038477615.1_ASM3847761v1_genomic.fna",
      "fileType": "GENOMIC_NUCLEOTIDE_FASTA"
    }
  ]
},{
  "accession": "GCA_038477635.1",
  "files": [
    {
      "filePath": "GCA_038477635.1/GCA_038477635.1_ASM3847763v1_genomic.fna",
      "fileType": "GENOMIC_NUCLEOTIDE_FASTA"
    }
  ]
},{
  "accession": "GCA_038477825.1",
  "files": [
    {
      "filePath": "GCA_038477825.1/GCA_038477825.1_ASM3847782v1_genomic.fna",
      "fileType": "GENOMIC_NUCLEOTIDE_FASTA"
    }
  ]
},{
  "accession": "GCA_038477855.1",
  "files": [
    {
      "filePath": "GCA_038477855.1/GCA_038477855.1_ASM3847785v1_genomic.fna",
      "fileType": "GENOMIC_NUCLEOTIDE_FASTA"
    }
  ]
},{
  "accession": "GCA_038477915.1",
  "files": [
    {
      "filePath": "GCA_038477915.1/GCA_038477915.1_ASM3847791v1_genomic.fna",
      "fileType": "GENOMIC_NUCLEOTIDE_FASTA"
    }
  ]
},{
  "accession": "GCA_038477935.1",
  "files": [
    {
      "filePath": "GCA_038477935.1/GCA_038477935.1_ASM3847793v1_genomic.fna",
      "fileType": "GENOMIC_NUCLEOTIDE_FASTA"
    }
  ]
},{
  "accession": "GCA_038478085.1",
  "files": [
    {
      "filePath": "GCA_038478085.1/GCA_038478085.1_ASM3847808v1_genomic.fna",
      "fileType": "GENOMIC_NUCLEOTIDE_FASTA"
    }
  ]
},{
  "accession": "GCA_038478205.1",
  "files": [
    {
      "filePath": "GCA_038478205.1/GCA_038478205.1_ASM3847820v1_genomic.fna",
      "fileType": "GENOMIC_NUCLEOTIDE_FASTA"
    }
  ]
},{
  "accession": "GCA_038478255.1",
  "files": [
    {
      "filePath": "GCA_038478255.1/GCA_038478255.1_ASM3847825v1_genomic.fna",
      "fileType": "GENOMIC_NUCLEOTIDE_FASTA"
    }
  ]
},{
  "accession": "GCA_038478595.1",
  "files": [
    {
      "filePath": "GCA_038478595.1/GCA_038478595.1_ASM3847859v1_genomic.fna",
      "fileType": "GENOMIC_NUCLEOTIDE_FASTA"
    }
  ]
},{
  "accession": "GCA_038478715.1",
  "files": [
    {
      "filePath": "GCA_038478715.1/GCA_038478715.1_ASM3847871v1_genomic.fna",
      "fileType": "GENOMIC_NUCLEOTIDE_FASTA"
    }
  ]
},{
  "accession": "GCA_038478835.1",
  "files": [
    {
      "filePath": "GCA_038478835.1/GCA_038478835.1_ASM3847883v1_genomic.fna",
      "fileType": "GENOMIC_NUCLEOTIDE_FASTA"
    }
  ]
},{
  "accession": "GCA_038478975.1",
  "files": [
    {
      "filePath": "GCA_038478975.1/GCA_038478975.1_ASM3847897v1_genomic.fna",
      "fileType": "GENOMIC_NUCLEOTIDE_FASTA"
    }
  ]
},{
  "accession": "GCA_038479025.1",
  "files": [
    {
      "filePath": "GCA_038479025.1/GCA_038479025.1_ASM3847902v1_genomic.fna",
      "fileType": "GENOMIC_NUCLEOTIDE_FASTA"
    }
  ]
},{
  "accession": "GCA_038479045.1",
  "files": [
    {
      "filePath": "GCA_038479045.1/GCA_038479045.1_ASM3847904v1_genomic.fna",
      "fileType": "GENOMIC_NUCLEOTIDE_FASTA"
    }
  ]
},{
  "accession": "GCA_038479105.1",
  "files": [
    {
      "filePath": "GCA_038479105.1/GCA_038479105.1_ASM3847910v1_genomic.fna",
      "fileType": "GENOMIC_NUCLEOTIDE_FASTA"
    }
  ]
},{
  "accession": "GCA_038479245.1",
  "files": [
    {
      "filePath": "GCA_038479245.1/GCA_038479245.1_ASM3847924v1_genomic.fna",
      "fileType": "GENOMIC_NUCLEOTIDE_FASTA"
    }
  ]
},{
  "accession": "GCA_038479265.1",
  "files": [
    {
      "filePath": "GCA_038479265.1/GCA_038479265.1_ASM3847926v1_genomic.fna",
      "fileType": "GENOMIC_NUCLEOTIDE_FASTA"
    }
  ]
},{
  "accession": "GCA_038479445.1",
  "files": [
    {
      "filePath": "GCA_038479445.1/GCA_038479445.1_ASM3847944v1_genomic.fna",
      "fileType": "GENOMIC_NUCLEOTIDE_FASTA"
    }
  ]
},{
  "accession": "GCA_038479465.1",
  "files": [
    {
      "filePath": "GCA_038479465.1/GCA_038479465.1_ASM3847946v1_genomic.fna",
      "fileType": "GENOMIC_NUCLEOTIDE_FASTA"
    }
  ]
},{
  "accession": "GCA_038479495.1",
  "files": [
    {
      "filePath": "GCA_038479495.1/GCA_038479495.1_ASM3847949v1_genomic.fna",
      "fileType": "GENOMIC_NUCLEOTIDE_FASTA"
    }
  ]
},{
  "accession": "GCA_038479525.1",
  "files": [
    {
      "filePath": "GCA_038479525.1/GCA_038479525.1_ASM3847952v1_genomic.fna",
      "fileType": "GENOMIC_NUCLEOTIDE_FASTA"
    }
  ]
},{
  "accession": "GCA_038479585.1",
  "files": [
    {
      "filePath": "GCA_038479585.1/GCA_038479585.1_ASM3847958v1_genomic.fna",
      "fileType": "GENOMIC_NUCLEOTIDE_FASTA"
    }
  ]
},{
  "accession": "GCA_038479645.1",
  "files": [
    {
      "filePath": "GCA_038479645.1/GCA_038479645.1_ASM3847964v1_genomic.fna",
      "fileType": "GENOMIC_NUCLEOTIDE_FASTA"
    }
  ]
},{
  "accession": "GCA_038479795.1",
  "files": [
    {
      "filePath": "GCA_038479795.1/GCA_038479795.1_ASM3847979v1_genomic.fna",
      "fileType": "GENOMIC_NUCLEOTIDE_FASTA"
    }
  ]
},{
  "accession": "GCA_038479925.1",
  "files": [
    {
      "filePath": "GCA_038479925.1/GCA_038479925.1_ASM3847992v1_genomic.fna",
      "fileType": "GENOMIC_NUCLEOTIDE_FASTA"
    }
  ]
},{
  "accession": "GCA_038479985.1",
  "files": [
    {
      "filePath": "GCA_038479985.1/GCA_038479985.1_ASM3847998v1_genomic.fna",
      "fileType": "GENOMIC_NUCLEOTIDE_FASTA"
    }
  ]
},{
  "accession": "GCA_038480015.1",
  "files": [
    {
      "filePath": "GCA_038480015.1/GCA_038480015.1_ASM3848001v1_genomic.fna",
      "fileType": "GENOMIC_NUCLEOTIDE_FASTA"
    }
  ]
},{
  "accession": "GCA_038480035.1",
  "files": [
    {
      "filePath": "GCA_038480035.1/GCA_038480035.1_ASM3848003v1_genomic.fna",
      "fileType": "GENOMIC_NUCLEOTIDE_FASTA"
    }
  ]
},{
  "accession": "GCA_038480145.1",
  "files": [
    {
      "filePath": "GCA_038480145.1/GCA_038480145.1_ASM3848014v1_genomic.fna",
      "fileType": "GENOMIC_NUCLEOTIDE_FASTA"
    }
  ]
},{
  "accession": "GCA_038480165.1",
  "files": [
    {
      "filePath": "GCA_038480165.1/GCA_038480165.1_ASM3848016v1_genomic.fna",
      "fileType": "GENOMIC_NUCLEOTIDE_FASTA"
    }
  ]
},{
  "accession": "GCA_038480175.1",
  "files": [
    {
      "filePath": "GCA_038480175.1/GCA_038480175.1_ASM3848017v1_genomic.fna",
      "fileType": "GENOMIC_NUCLEOTIDE_FASTA"
    }
  ]
},{
  "accession": "GCA_038480185.1",
  "files": [
    {
      "filePath": "GCA_038480185.1/GCA_038480185.1_ASM3848018v1_genomic.fna",
      "fileType": "GENOMIC_NUCLEOTIDE_FASTA"
    }
  ]
},{
  "accession": "GCA_038480195.1",
  "files": [
    {
      "filePath": "GCA_038480195.1/GCA_038480195.1_ASM3848019v1_genomic.fna",
      "fileType": "GENOMIC_NUCLEOTIDE_FASTA"
    }
  ]
},{
  "accession": "GCA_038480205.1",
  "files": [
    {
      "filePath": "GCA_038480205.1/GCA_038480205.1_ASM3848020v1_genomic.fna",
      "fileType": "GENOMIC_NUCLEOTIDE_FASTA"
    }
  ]
},{
  "accession": "GCA_038480215.1",
  "files": [
    {
      "filePath": "GCA_038480215.1/GCA_038480215.1_ASM3848021v1_genomic.fna",
      "fileType": "GENOMIC_NUCLEOTIDE_FASTA"
    }
  ]
},{
  "accession": "GCA_038480235.1",
  "files": [
    {
      "filePath": "GCA_038480235.1/GCA_038480235.1_ASM3848023v1_genomic.fna",
      "fileType": "GENOMIC_NUCLEOTIDE_FASTA"
    }
  ]
},{
  "accession": "GCA_038480245.1",
  "files": [
    {
      "filePath": "GCA_038480245.1/GCA_038480245.1_ASM3848024v1_genomic.fna",
      "fileType": "GENOMIC_NUCLEOTIDE_FASTA"
    }
  ]
},{
  "accession": "GCA_038480255.1",
  "files": [
    {
      "filePath": "GCA_038480255.1/GCA_038480255.1_ASM3848025v1_genomic.fna",
      "fileType": "GENOMIC_NUCLEOTIDE_FASTA"
    }
  ]
},{
  "accession": "GCA_038480285.1",
  "files": [
    {
      "filePath": "GCA_038480285.1/GCA_038480285.1_ASM3848028v1_genomic.fna",
      "fileType": "GENOMIC_NUCLEOTIDE_FASTA"
    }
  ]
},{
  "accession": "GCA_038480345.1",
  "files": [
    {
      "filePath": "GCA_038480345.1/GCA_038480345.1_ASM3848034v1_genomic.fna",
      "fileType": "GENOMIC_NUCLEOTIDE_FASTA"
    }
  ]
},{
  "accession": "GCA_038480425.1",
  "files": [
    {
      "filePath": "GCA_038480425.1/GCA_038480425.1_ASM3848042v1_genomic.fna",
      "fileType": "GENOMIC_NUCLEOTIDE_FASTA"
    }
  ]
},{
  "accession": "GCA_038480465.1",
  "files": [
    {
      "filePath": "GCA_038480465.1/GCA_038480465.1_ASM3848046v1_genomic.fna",
      "fileType": "GENOMIC_NUCLEOTIDE_FASTA"
    }
  ]
},{
  "accession": "GCA_038480475.1",
  "files": [
    {
      "filePath": "GCA_038480475.1/GCA_038480475.1_ASM3848047v1_genomic.fna",
      "fileType": "GENOMIC_NUCLEOTIDE_FASTA"
    }
  ]
},{
  "accession": "GCA_038480685.1",
  "files": [
    {
      "filePath": "GCA_038480685.1/GCA_038480685.1_ASM3848068v1_genomic.fna",
      "fileType": "GENOMIC_NUCLEOTIDE_FASTA"
    }
  ]
},{
  "accession": "GCA_038480695.1",
  "files": [
    {
      "filePath": "GCA_038480695.1/GCA_038480695.1_ASM3848069v1_genomic.fna",
      "fileType": "GENOMIC_NUCLEOTIDE_FASTA"
    }
  ]
},{
  "accession": "GCA_038480715.1",
  "files": [
    {
      "filePath": "GCA_038480715.1/GCA_038480715.1_ASM3848071v1_genomic.fna",
      "fileType": "GENOMIC_NUCLEOTIDE_FASTA"
    }
  ]
},{
  "accession": "GCA_038480725.1",
  "files": [
    {
      "filePath": "GCA_038480725.1/GCA_038480725.1_ASM3848072v1_genomic.fna",
      "fileType": "GENOMIC_NUCLEOTIDE_FASTA"
    }
  ]
},{
  "accession": "GCA_038480795.1",
  "files": [
    {
      "filePath": "GCA_038480795.1/GCA_038480795.1_ASM3848079v1_genomic.fna",
      "fileType": "GENOMIC_NUCLEOTIDE_FASTA"
    }
  ]
},{
  "accession": "GCA_038480885.1",
  "files": [
    {
      "filePath": "GCA_038480885.1/GCA_038480885.1_ASM3848088v1_genomic.fna",
      "fileType": "GENOMIC_NUCLEOTIDE_FASTA"
    }
  ]
},{
  "accession": "GCA_038480905.1",
  "files": [
    {
      "filePath": "GCA_038480905.1/GCA_038480905.1_ASM3848090v1_genomic.fna",
      "fileType": "GENOMIC_NUCLEOTIDE_FASTA"
    }
  ]
},{
  "accession": "GCA_038480925.1",
  "files": [
    {
      "filePath": "GCA_038480925.1/GCA_038480925.1_ASM3848092v1_genomic.fna",
      "fileType": "GENOMIC_NUCLEOTIDE_FASTA"
    }
  ]
},{
  "accession": "GCA_038480945.1",
  "files": [
    {
      "filePath": "GCA_038480945.1/GCA_038480945.1_ASM3848094v1_genomic.fna",
      "fileType": "GENOMIC_NUCLEOTIDE_FASTA"
    }
  ]
},{
  "accession": "GCA_038480965.1",
  "files": [
    {
      "filePath": "GCA_038480965.1/GCA_038480965.1_ASM3848096v1_genomic.fna",
      "fileType": "GENOMIC_NUCLEOTIDE_FASTA"
    }
  ]
},{
  "accession": "GCA_038480975.1",
  "files": [
    {
      "filePath": "GCA_038480975.1/GCA_038480975.1_ASM3848097v1_genomic.fna",
      "fileType": "GENOMIC_NUCLEOTIDE_FASTA"
    }
  ]
},{
  "accession": "GCA_038480985.1",
  "files": [
    {
      "filePath": "GCA_038480985.1/GCA_038480985.1_ASM3848098v1_genomic.fna",
      "fileType": "GENOMIC_NUCLEOTIDE_FASTA"
    }
  ]
},{
  "accession": "GCA_038481055.1",
  "files": [
    {
      "filePath": "GCA_038481055.1/GCA_038481055.1_ASM3848105v1_genomic.fna",
      "fileType": "GENOMIC_NUCLEOTIDE_FASTA"
    }
  ]
},{
  "accession": "GCA_038481095.1",
  "files": [
    {
      "filePath": "GCA_038481095.1/GCA_038481095.1_ASM3848109v1_genomic.fna",
      "fileType": "GENOMIC_NUCLEOTIDE_FASTA"
    }
  ]
},{
  "accession": "GCA_038481195.1",
  "files": [
    {
      "filePath": "GCA_038481195.1/GCA_038481195.1_ASM3848119v1_genomic.fna",
      "fileType": "GENOMIC_NUCLEOTIDE_FASTA"
    }
  ]
},{
  "accession": "GCA_038481245.1",
  "files": [
    {
      "filePath": "GCA_038481245.1/GCA_038481245.1_ASM3848124v1_genomic.fna",
      "fileType": "GENOMIC_NUCLEOTIDE_FASTA"
    }
  ]
},{
  "accession": "GCA_038481315.1",
  "files": [
    {
      "filePath": "GCA_038481315.1/GCA_038481315.1_ASM3848131v1_genomic.fna",
      "fileType": "GENOMIC_NUCLEOTIDE_FASTA"
    }
  ]
},{
  "accession": "GCA_038481405.1",
  "files": [
    {
      "filePath": "GCA_038481405.1/GCA_038481405.1_ASM3848140v1_genomic.fna",
      "fileType": "GENOMIC_NUCLEOTIDE_FASTA"
    }
  ]
},{
  "accession": "GCA_038481425.1",
  "files": [
    {
      "filePath": "GCA_038481425.1/GCA_038481425.1_ASM3848142v1_genomic.fna",
      "fileType": "GENOMIC_NUCLEOTIDE_FASTA"
    }
  ]
},{
  "accession": "GCA_038481445.1",
  "files": [
    {
      "filePath": "GCA_038481445.1/GCA_038481445.1_ASM3848144v1_genomic.fna",
      "fileType": "GENOMIC_NUCLEOTIDE_FASTA"
    }
  ]
},{
  "accession": "GCA_038481725.1",
  "files": [
    {
      "filePath": "GCA_038481725.1/GCA_038481725.1_ASM3848172v1_genomic.fna",
      "fileType": "GENOMIC_NUCLEOTIDE_FASTA"
    }
  ]
},{
  "accession": "GCA_038481765.1",
  "files": [
    {
      "filePath": "GCA_038481765.1/GCA_038481765.1_ASM3848176v1_genomic.fna",
      "fileType": "GENOMIC_NUCLEOTIDE_FASTA"
    }
  ]
},{
  "accession": "GCA_038481775.1",
  "files": [
    {
      "filePath": "GCA_038481775.1/GCA_038481775.1_ASM3848177v1_genomic.fna",
      "fileType": "GENOMIC_NUCLEOTIDE_FASTA"
    }
  ]
},{
  "accession": "GCA_038481915.1",
  "files": [
    {
      "filePath": "GCA_038481915.1/GCA_038481915.1_ASM3848191v1_genomic.fna",
      "fileType": "GENOMIC_NUCLEOTIDE_FASTA"
    }
  ]
},{
  "accession": "GCA_038481975.1",
  "files": [
    {
      "filePath": "GCA_038481975.1/GCA_038481975.1_ASM3848197v1_genomic.fna",
      "fileType": "GENOMIC_NUCLEOTIDE_FASTA"
    }
  ]
},{
  "accession": "GCA_038482355.1",
  "files": [
    {
      "filePath": "GCA_038482355.1/GCA_038482355.1_ASM3848235v1_genomic.fna",
      "fileType": "GENOMIC_NUCLEOTIDE_FASTA"
    }
  ]
},{
  "accession": "GCA_038482385.1",
  "files": [
    {
      "filePath": "GCA_038482385.1/GCA_038482385.1_ASM3848238v1_genomic.fna",
      "fileType": "GENOMIC_NUCLEOTIDE_FASTA"
    }
  ]
},{
  "accession": "GCA_038482395.1",
  "files": [
    {
      "filePath": "GCA_038482395.1/GCA_038482395.1_ASM3848239v1_genomic.fna",
      "fileType": "GENOMIC_NUCLEOTIDE_FASTA"
    }
  ]
},{
  "accession": "GCA_038490205.1",
  "files": [
    {
      "filePath": "GCA_038490205.1/GCA_038490205.1_ASM3849020v1_genomic.fna",
      "fileType": "GENOMIC_NUCLEOTIDE_FASTA"
    }
  ]
},{
  "accession": "GCA_038490395.1",
  "files": [
    {
      "filePath": "GCA_038490395.1/GCA_038490395.1_ASM3849039v1_genomic.fna",
      "fileType": "GENOMIC_NUCLEOTIDE_FASTA"
    }
  ]
},{
  "accession": "GCA_038490415.1",
  "files": [
    {
      "filePath": "GCA_038490415.1/GCA_038490415.1_ASM3849041v1_genomic.fna",
      "fileType": "GENOMIC_NUCLEOTIDE_FASTA"
    }
  ]
},{
  "accession": "GCA_038491665.1",
  "files": [
    {
      "filePath": "GCA_038491665.1/GCA_038491665.1_ASM3849166v1_genomic.fna",
      "fileType": "GENOMIC_NUCLEOTIDE_FASTA"
    }
  ]
},{
  "accession": "GCA_038492035.1",
  "files": [
    {
      "filePath": "GCA_038492035.1/GCA_038492035.1_ASM3849203v1_genomic.fna",
      "fileType": "GENOMIC_NUCLEOTIDE_FASTA"
    }
  ]
},{
  "accession": "GCA_038492145.1",
  "files": [
    {
      "filePath": "GCA_038492145.1/GCA_038492145.1_ASM3849214v1_genomic.fna",
      "fileType": "GENOMIC_NUCLEOTIDE_FASTA"
    }
  ]
},{
  "accession": "GCA_038492185.1",
  "files": [
    {
      "filePath": "GCA_038492185.1/GCA_038492185.1_ASM3849218v1_genomic.fna",
      "fileType": "GENOMIC_NUCLEOTIDE_FASTA"
    }
  ]
},{
  "accession": "GCA_038492415.1",
  "files": [
    {
      "filePath": "GCA_038492415.1/GCA_038492415.1_ASM3849241v1_genomic.fna",
      "fileType": "GENOMIC_NUCLEOTIDE_FASTA"
    }
  ]
},{
  "accession": "GCA_038492515.1",
  "files": [
    {
      "filePath": "GCA_038492515.1/GCA_038492515.1_ASM3849251v1_genomic.fna",
      "fileType": "GENOMIC_NUCLEOTIDE_FASTA"
    }
  ]
},{
  "accession": "GCA_038492555.1",
  "files": [
    {
      "filePath": "GCA_038492555.1/GCA_038492555.1_ASM3849255v1_genomic.fna",
      "fileType": "GENOMIC_NUCLEOTIDE_FASTA"
    }
  ]
},{
  "accession": "GCA_038493125.1",
  "files": [
    {
      "filePath": "GCA_038493125.1/GCA_038493125.1_ASM3849312v1_genomic.fna",
      "fileType": "GENOMIC_NUCLEOTIDE_FASTA"
    }
  ]
},{
  "accession": "GCA_038493345.1",
  "files": [
    {
      "filePath": "GCA_038493345.1/GCA_038493345.1_ASM3849334v1_genomic.fna",
      "fileType": "GENOMIC_NUCLEOTIDE_FASTA"
    }
  ]
},{
  "accession": "GCA_038493895.1",
  "files": [
    {
      "filePath": "GCA_038493895.1/GCA_038493895.1_ASM3849389v1_genomic.fna",
      "fileType": "GENOMIC_NUCLEOTIDE_FASTA"
    }
  ]
},{
  "accession": "GCA_038494325.1",
  "files": [
    {
      "filePath": "GCA_038494325.1/GCA_038494325.1_ASM3849432v1_genomic.fna",
      "fileType": "GENOMIC_NUCLEOTIDE_FASTA"
    }
  ]
},{
  "accession": "GCA_038494835.1",
  "files": [
    {
      "filePath": "GCA_038494835.1/GCA_038494835.1_ASM3849483v1_genomic.fna",
      "fileType": "GENOMIC_NUCLEOTIDE_FASTA"
    }
  ]
},{
  "accession": "GCA_038494895.1",
  "files": [
    {
      "filePath": "GCA_038494895.1/GCA_038494895.1_ASM3849489v1_genomic.fna",
      "fileType": "GENOMIC_NUCLEOTIDE_FASTA"
    }
  ]
},{
  "accession": "GCA_038494985.1",
  "files": [
    {
      "filePath": "GCA_038494985.1/GCA_038494985.1_ASM3849498v1_genomic.fna",
      "fileType": "GENOMIC_NUCLEOTIDE_FASTA"
    }
  ]
},{
  "accession": "GCA_038495125.1",
  "files": [
    {
      "filePath": "GCA_038495125.1/GCA_038495125.1_ASM3849512v1_genomic.fna",
      "fileType": "GENOMIC_NUCLEOTIDE_FASTA"
    }
  ]
},{
  "accession": "GCA_038495615.1",
  "files": [
    {
      "filePath": "GCA_038495615.1/GCA_038495615.1_ASM3849561v1_genomic.fna",
      "fileType": "GENOMIC_NUCLEOTIDE_FASTA"
    }
  ]
},{
  "accession": "GCA_038495755.1",
  "files": [
    {
      "filePath": "GCA_038495755.1/GCA_038495755.1_ASM3849575v1_genomic.fna",
      "fileType": "GENOMIC_NUCLEOTIDE_FASTA"
    }
  ]
},{
  "accession": "GCA_038496685.1",
  "files": [
    {
      "filePath": "GCA_038496685.1/GCA_038496685.1_ASM3849668v1_genomic.fna",
      "fileType": "GENOMIC_NUCLEOTIDE_FASTA"
    }
  ]
},{
  "accession": "GCA_038496905.1",
  "files": [
    {
      "filePath": "GCA_038496905.1/GCA_038496905.1_ASM3849690v1_genomic.fna",
      "fileType": "GENOMIC_NUCLEOTIDE_FASTA"
    }
  ]
},{
  "accession": "GCA_038497085.1",
  "files": [
    {
      "filePath": "GCA_038497085.1/GCA_038497085.1_ASM3849708v1_genomic.fna",
      "fileType": "GENOMIC_NUCLEOTIDE_FASTA"
    }
  ]
},{
  "accession": "GCA_038497105.1",
  "files": [
    {
      "filePath": "GCA_038497105.1/GCA_038497105.1_ASM3849710v1_genomic.fna",
      "fileType": "GENOMIC_NUCLEOTIDE_FASTA"
    }
  ]
},{
  "accession": "GCA_038497255.1",
  "files": [
    {
      "filePath": "GCA_038497255.1/GCA_038497255.1_ASM3849725v1_genomic.fna",
      "fileType": "GENOMIC_NUCLEOTIDE_FASTA"
    }
  ]
},{
  "accession": "GCA_038497295.1",
  "files": [
    {
      "filePath": "GCA_038497295.1/GCA_038497295.1_ASM3849729v1_genomic.fna",
      "fileType": "GENOMIC_NUCLEOTIDE_FASTA"
    }
  ]
},{
  "accession": "GCA_038498105.1",
  "files": [
    {
      "filePath": "GCA_038498105.1/GCA_038498105.1_ASM3849810v1_genomic.fna",
      "fileType": "GENOMIC_NUCLEOTIDE_FASTA"
    }
  ]
},{
  "accession": "GCA_038498145.1",
  "files": [
    {
      "filePath": "GCA_038498145.1/GCA_038498145.1_ASM3849814v1_genomic.fna",
      "fileType": "GENOMIC_NUCLEOTIDE_FASTA"
    }
  ]
},{
  "accession": "GCA_038498235.1",
  "files": [
    {
      "filePath": "GCA_038498235.1/GCA_038498235.1_ASM3849823v1_genomic.fna",
      "fileType": "GENOMIC_NUCLEOTIDE_FASTA"
    }
  ]
},{
  "accession": "GCA_038498665.1",
  "files": [
    {
      "filePath": "GCA_038498665.1/GCA_038498665.1_ASM3849866v1_genomic.fna",
      "fileType": "GENOMIC_NUCLEOTIDE_FASTA"
    }
  ]
},{
  "accession": "GCA_038499625.1",
  "files": [
    {
      "filePath": "GCA_038499625.1/GCA_038499625.1_ASM3849962v1_genomic.fna",
      "fileType": "GENOMIC_NUCLEOTIDE_FASTA"
    }
  ]
},{
  "accession": "GCA_038500175.1",
  "files": [
    {
      "filePath": "GCA_038500175.1/GCA_038500175.1_ASM3850017v1_genomic.fna",
      "fileType": "GENOMIC_NUCLEOTIDE_FASTA"
    }
  ]
},{
  "accession": "GCA_038500185.1",
  "files": [
    {
      "filePath": "GCA_038500185.1/GCA_038500185.1_ASM3850018v1_genomic.fna",
      "fileType": "GENOMIC_NUCLEOTIDE_FASTA"
    }
  ]
},{
  "accession": "GCA_038500295.1",
  "files": [
    {
      "filePath": "GCA_038500295.1/GCA_038500295.1_ASM3850029v1_genomic.fna",
      "fileType": "GENOMIC_NUCLEOTIDE_FASTA"
    }
  ]
},{
  "accession": "GCA_038500565.1",
  "files": [
    {
      "filePath": "GCA_038500565.1/GCA_038500565.1_ASM3850056v1_genomic.fna",
      "fileType": "GENOMIC_NUCLEOTIDE_FASTA"
    }
  ]
},{
  "accession": "GCA_038500755.1",
  "files": [
    {
      "filePath": "GCA_038500755.1/GCA_038500755.1_ASM3850075v1_genomic.fna",
      "fileType": "GENOMIC_NUCLEOTIDE_FASTA"
    }
  ]
},{
  "accession": "GCA_038500975.1",
  "files": [
    {
      "filePath": "GCA_038500975.1/GCA_038500975.1_ASM3850097v1_genomic.fna",
      "fileType": "GENOMIC_NUCLEOTIDE_FASTA"
    }
  ]
},{
  "accession": "GCA_038500985.1",
  "files": [
    {
      "filePath": "GCA_038500985.1/GCA_038500985.1_ASM3850098v1_genomic.fna",
      "fileType": "GENOMIC_NUCLEOTIDE_FASTA"
    }
  ]
},{
  "accession": "GCA_038501025.1",
  "files": [
    {
      "filePath": "GCA_038501025.1/GCA_038501025.1_ASM3850102v1_genomic.fna",
      "fileType": "GENOMIC_NUCLEOTIDE_FASTA"
    }
  ]
},{
  "accession": "GCA_038501155.1",
  "files": [
    {
      "filePath": "GCA_038501155.1/GCA_038501155.1_ASM3850115v1_genomic.fna",
      "fileType": "GENOMIC_NUCLEOTIDE_FASTA"
    }
  ]
},{
  "accession": "GCA_038501165.1",
  "files": [
    {
      "filePath": "GCA_038501165.1/GCA_038501165.1_ASM3850116v1_genomic.fna",
      "fileType": "GENOMIC_NUCLEOTIDE_FASTA"
    }
  ]
},{
  "accession": "GCA_038503485.1",
  "files": [
    {
      "filePath": "GCA_038503485.1/GCA_038503485.1_ASM3850348v1_genomic.fna",
      "fileType": "GENOMIC_NUCLEOTIDE_FASTA"
    }
  ]
},{
  "accession": "GCA_038503505.1",
  "files": [
    {
      "filePath": "GCA_038503505.1/GCA_038503505.1_ASM3850350v1_genomic.fna",
      "fileType": "GENOMIC_NUCLEOTIDE_FASTA"
    }
  ]
},{
  "accession": "GCA_038503545.1",
  "files": [
    {
      "filePath": "GCA_038503545.1/GCA_038503545.1_ASM3850354v1_genomic.fna",
      "fileType": "GENOMIC_NUCLEOTIDE_FASTA"
    }
  ]
},{
  "accession": "GCA_038503805.1",
  "files": [
    {
      "filePath": "GCA_038503805.1/GCA_038503805.1_ASM3850380v1_genomic.fna",
      "fileType": "GENOMIC_NUCLEOTIDE_FASTA"
    }
  ]
},{
  "accession": "GCA_038503835.1",
  "files": [
    {
      "filePath": "GCA_038503835.1/GCA_038503835.1_ASM3850383v1_genomic.fna",
      "fileType": "GENOMIC_NUCLEOTIDE_FASTA"
    }
  ]
},{
  "accession": "GCA_038503855.1",
  "files": [
    {
      "filePath": "GCA_038503855.1/GCA_038503855.1_ASM3850385v1_genomic.fna",
      "fileType": "GENOMIC_NUCLEOTIDE_FASTA"
    }
  ]
},{
  "accession": "GCA_038503875.1",
  "files": [
    {
      "filePath": "GCA_038503875.1/GCA_038503875.1_ASM3850387v1_genomic.fna",
      "fileType": "GENOMIC_NUCLEOTIDE_FASTA"
    }
  ]
},{
  "accession": "GCA_038504595.1",
  "files": [
    {
      "filePath": "GCA_038504595.1/GCA_038504595.1_ASM3850459v1_genomic.fna",
      "fileType": "GENOMIC_NUCLEOTIDE_FASTA"
    }
  ]
},{
  "accession": "GCA_038504605.1",
  "files": [
    {
      "filePath": "GCA_038504605.1/GCA_038504605.1_ASM3850460v1_genomic.fna",
      "fileType": "GENOMIC_NUCLEOTIDE_FASTA"
    }
  ]
},{
  "accession": "GCA_038504645.1",
  "files": [
    {
      "filePath": "GCA_038504645.1/GCA_038504645.1_ASM3850464v1_genomic.fna",
      "fileType": "GENOMIC_NUCLEOTIDE_FASTA"
    }
  ]
},{
  "accession": "GCA_038505025.1",
  "files": [
    {
      "filePath": "GCA_038505025.1/GCA_038505025.1_ASM3850502v1_genomic.fna",
      "fileType": "GENOMIC_NUCLEOTIDE_FASTA"
    }
  ]
},{
  "accession": "GCA_038505055.1",
  "files": [
    {
      "filePath": "GCA_038505055.1/GCA_038505055.1_ASM3850505v1_genomic.fna",
      "fileType": "GENOMIC_NUCLEOTIDE_FASTA"
    }
  ]
},{
  "accession": "GCA_038505075.1",
  "files": [
    {
      "filePath": "GCA_038505075.1/GCA_038505075.1_ASM3850507v1_genomic.fna",
      "fileType": "GENOMIC_NUCLEOTIDE_FASTA"
    }
  ]
},{
  "accession": "GCA_038505095.1",
  "files": [
    {
      "filePath": "GCA_038505095.1/GCA_038505095.1_ASM3850509v1_genomic.fna",
      "fileType": "GENOMIC_NUCLEOTIDE_FASTA"
    }
  ]
},{
  "accession": "GCA_038505105.1",
  "files": [
    {
      "filePath": "GCA_038505105.1/GCA_038505105.1_ASM3850510v1_genomic.fna",
      "fileType": "GENOMIC_NUCLEOTIDE_FASTA"
    }
  ]
},{
  "accession": "GCA_038505255.1",
  "files": [
    {
      "filePath": "GCA_038505255.1/GCA_038505255.1_ASM3850525v1_genomic.fna",
      "fileType": "GENOMIC_NUCLEOTIDE_FASTA"
    }
  ]
},{
  "accession": "GCA_038505305.1",
  "files": [
    {
      "filePath": "GCA_038505305.1/GCA_038505305.1_ASM3850530v1_genomic.fna",
      "fileType": "GENOMIC_NUCLEOTIDE_FASTA"
    }
  ]
},{
  "accession": "GCA_038505635.1",
  "files": [
    {
      "filePath": "GCA_038505635.1/GCA_038505635.1_ASM3850563v1_genomic.fna",
      "fileType": "GENOMIC_NUCLEOTIDE_FASTA"
    }
  ]
},{
  "accession": "GCA_038505775.1",
  "files": [
    {
      "filePath": "GCA_038505775.1/GCA_038505775.1_ASM3850577v1_genomic.fna",
      "fileType": "GENOMIC_NUCLEOTIDE_FASTA"
    }
  ]
},{
  "accession": "GCA_038505815.1",
  "files": [
    {
      "filePath": "GCA_038505815.1/GCA_038505815.1_ASM3850581v1_genomic.fna",
      "fileType": "GENOMIC_NUCLEOTIDE_FASTA"
    }
  ]
},{
  "accession": "GCA_038505955.1",
  "files": [
    {
      "filePath": "GCA_038505955.1/GCA_038505955.1_ASM3850595v1_genomic.fna",
      "fileType": "GENOMIC_NUCLEOTIDE_FASTA"
    }
  ]
},{
  "accession": "GCA_038505975.1",
  "files": [
    {
      "filePath": "GCA_038505975.1/GCA_038505975.1_ASM3850597v1_genomic.fna",
      "fileType": "GENOMIC_NUCLEOTIDE_FASTA"
    }
  ]
},{
  "accession": "GCA_038506245.1",
  "files": [
    {
      "filePath": "GCA_038506245.1/GCA_038506245.1_ASM3850624v1_genomic.fna",
      "fileType": "GENOMIC_NUCLEOTIDE_FASTA"
    }
  ]
},{
  "accession": "GCA_038506295.1",
  "files": [
    {
      "filePath": "GCA_038506295.1/GCA_038506295.1_ASM3850629v1_genomic.fna",
      "fileType": "GENOMIC_NUCLEOTIDE_FASTA"
    }
  ]
},{
  "accession": "GCA_038506305.1",
  "files": [
    {
      "filePath": "GCA_038506305.1/GCA_038506305.1_ASM3850630v1_genomic.fna",
      "fileType": "GENOMIC_NUCLEOTIDE_FASTA"
    }
  ]
},{
  "accession": "GCA_038506345.1",
  "files": [
    {
      "filePath": "GCA_038506345.1/GCA_038506345.1_ASM3850634v1_genomic.fna",
      "fileType": "GENOMIC_NUCLEOTIDE_FASTA"
    }
  ]
},{
  "accession": "GCA_038506825.1",
  "files": [
    {
      "filePath": "GCA_038506825.1/GCA_038506825.1_ASM3850682v1_genomic.fna",
      "fileType": "GENOMIC_NUCLEOTIDE_FASTA"
    }
  ]
},{
  "accession": "GCA_038506835.1",
  "files": [
    {
      "filePath": "GCA_038506835.1/GCA_038506835.1_ASM3850683v1_genomic.fna",
      "fileType": "GENOMIC_NUCLEOTIDE_FASTA"
    }
  ]
},{
  "accession": "GCA_038506975.1",
  "files": [
    {
      "filePath": "GCA_038506975.1/GCA_038506975.1_ASM3850697v1_genomic.fna",
      "fileType": "GENOMIC_NUCLEOTIDE_FASTA"
    }
  ]
},{
  "accession": "GCA_038507285.1",
  "files": [
    {
      "filePath": "GCA_038507285.1/GCA_038507285.1_ASM3850728v1_genomic.fna",
      "fileType": "GENOMIC_NUCLEOTIDE_FASTA"
    }
  ]
},{
  "accession": "GCA_038507435.1",
  "files": [
    {
      "filePath": "GCA_038507435.1/GCA_038507435.1_ASM3850743v1_genomic.fna",
      "fileType": "GENOMIC_NUCLEOTIDE_FASTA"
    }
  ]
},{
  "accession": "GCA_038507445.1",
  "files": [
    {
      "filePath": "GCA_038507445.1/GCA_038507445.1_ASM3850744v1_genomic.fna",
      "fileType": "GENOMIC_NUCLEOTIDE_FASTA"
    }
  ]
},{
  "accession": "GCA_038507535.1",
  "files": [
    {
      "filePath": "GCA_038507535.1/GCA_038507535.1_ASM3850753v1_genomic.fna",
      "fileType": "GENOMIC_NUCLEOTIDE_FASTA"
    }
  ]
},{
  "accession": "GCA_038508155.1",
  "files": [
    {
      "filePath": "GCA_038508155.1/GCA_038508155.1_ASM3850815v1_genomic.fna",
      "fileType": "GENOMIC_NUCLEOTIDE_FASTA"
    }
  ]
},{
  "accession": "GCA_038508185.1",
  "files": [
    {
      "filePath": "GCA_038508185.1/GCA_038508185.1_ASM3850818v1_genomic.fna",
      "fileType": "GENOMIC_NUCLEOTIDE_FASTA"
    }
  ]
},{
  "accession": "GCA_038508335.1",
  "files": [
    {
      "filePath": "GCA_038508335.1/GCA_038508335.1_ASM3850833v1_genomic.fna",
      "fileType": "GENOMIC_NUCLEOTIDE_FASTA"
    }
  ]
},{
  "accession": "GCA_038508555.1",
  "files": [
    {
      "filePath": "GCA_038508555.1/GCA_038508555.1_ASM3850855v1_genomic.fna",
      "fileType": "GENOMIC_NUCLEOTIDE_FASTA"
    }
  ]
},{
  "accession": "GCA_038508725.1",
  "files": [
    {
      "filePath": "GCA_038508725.1/GCA_038508725.1_ASM3850872v1_genomic.fna",
      "fileType": "GENOMIC_NUCLEOTIDE_FASTA"
    }
  ]
},{
  "accession": "GCA_038508735.1",
  "files": [
    {
      "filePath": "GCA_038508735.1/GCA_038508735.1_ASM3850873v1_genomic.fna",
      "fileType": "GENOMIC_NUCLEOTIDE_FASTA"
    }
  ]
},{
  "accession": "GCA_038508935.1",
  "files": [
    {
      "filePath": "GCA_038508935.1/GCA_038508935.1_ASM3850893v1_genomic.fna",
      "fileType": "GENOMIC_NUCLEOTIDE_FASTA"
    }
  ]
},{
  "accession": "GCA_038509125.1",
  "files": [
    {
      "filePath": "GCA_038509125.1/GCA_038509125.1_ASM3850912v1_genomic.fna",
      "fileType": "GENOMIC_NUCLEOTIDE_FASTA"
    }
  ]
},{
  "accession": "GCA_038509185.1",
  "files": [
    {
      "filePath": "GCA_038509185.1/GCA_038509185.1_ASM3850918v1_genomic.fna",
      "fileType": "GENOMIC_NUCLEOTIDE_FASTA"
    }
  ]
},{
  "accession": "GCA_038509265.1",
  "files": [
    {
      "filePath": "GCA_038509265.1/GCA_038509265.1_ASM3850926v1_genomic.fna",
      "fileType": "GENOMIC_NUCLEOTIDE_FASTA"
    }
  ]
},{
  "accession": "GCA_038509585.1",
  "files": [
    {
      "filePath": "GCA_038509585.1/GCA_038509585.1_ASM3850958v1_genomic.fna",
      "fileType": "GENOMIC_NUCLEOTIDE_FASTA"
    }
  ]
},{
  "accession": "GCA_038509645.1",
  "files": [
    {
      "filePath": "GCA_038509645.1/GCA_038509645.1_ASM3850964v1_genomic.fna",
      "fileType": "GENOMIC_NUCLEOTIDE_FASTA"
    }
  ]
},{
  "accession": "GCA_038509655.1",
  "files": [
    {
      "filePath": "GCA_038509655.1/GCA_038509655.1_ASM3850965v1_genomic.fna",
      "fileType": "GENOMIC_NUCLEOTIDE_FASTA"
    }
  ]
},{
  "accession": "GCA_038509675.1",
  "files": [
    {
      "filePath": "GCA_038509675.1/GCA_038509675.1_ASM3850967v1_genomic.fna",
      "fileType": "GENOMIC_NUCLEOTIDE_FASTA"
    }
  ]
},{
  "accession": "GCA_038509835.1",
  "files": [
    {
      "filePath": "GCA_038509835.1/GCA_038509835.1_ASM3850983v1_genomic.fna",
      "fileType": "GENOMIC_NUCLEOTIDE_FASTA"
    }
  ]
},{
  "accession": "GCA_038509915.1",
  "files": [
    {
      "filePath": "GCA_038509915.1/GCA_038509915.1_ASM3850991v1_genomic.fna",
      "fileType": "GENOMIC_NUCLEOTIDE_FASTA"
    }
  ]
},{
  "accession": "GCA_038510315.1",
  "files": [
    {
      "filePath": "GCA_038510315.1/GCA_038510315.1_ASM3851031v1_genomic.fna",
      "fileType": "GENOMIC_NUCLEOTIDE_FASTA"
    }
  ]
},{
  "accession": "GCA_038510565.1",
  "files": [
    {
      "filePath": "GCA_038510565.1/GCA_038510565.1_ASM3851056v1_genomic.fna",
      "fileType": "GENOMIC_NUCLEOTIDE_FASTA"
    }
  ]
},{
  "accession": "GCA_038510685.1",
  "files": [
    {
      "filePath": "GCA_038510685.1/GCA_038510685.1_ASM3851068v1_genomic.fna",
      "fileType": "GENOMIC_NUCLEOTIDE_FASTA"
    }
  ]
},{
  "accession": "GCA_038510865.1",
  "files": [
    {
      "filePath": "GCA_038510865.1/GCA_038510865.1_ASM3851086v1_genomic.fna",
      "fileType": "GENOMIC_NUCLEOTIDE_FASTA"
    }
  ]
},{
  "accession": "GCA_038510885.1",
  "files": [
    {
      "filePath": "GCA_038510885.1/GCA_038510885.1_ASM3851088v1_genomic.fna",
      "fileType": "GENOMIC_NUCLEOTIDE_FASTA"
    }
  ]
},{
  "accession": "GCA_038511225.1",
  "files": [
    {
      "filePath": "GCA_038511225.1/GCA_038511225.1_ASM3851122v1_genomic.fna",
      "fileType": "GENOMIC_NUCLEOTIDE_FASTA"
    }
  ]
},{
  "accession": "GCA_038516965.1",
  "files": [
    {
      "filePath": "GCA_038516965.1/GCA_038516965.1_ASM3851696v1_genomic.fna",
      "fileType": "GENOMIC_NUCLEOTIDE_FASTA"
    }
  ]
},{
  "accession": "GCA_038517315.1",
  "files": [
    {
      "filePath": "GCA_038517315.1/GCA_038517315.1_ASM3851731v1_genomic.fna",
      "fileType": "GENOMIC_NUCLEOTIDE_FASTA"
    }
  ]
},{
  "accession": "GCA_038518125.1",
  "files": [
    {
      "filePath": "GCA_038518125.1/GCA_038518125.1_ASM3851812v1_genomic.fna",
      "fileType": "GENOMIC_NUCLEOTIDE_FASTA"
    }
  ]
},{
  "accession": "GCA_038521535.1",
  "files": [
    {
      "filePath": "GCA_038521535.1/GCA_038521535.1_ASM3852153v1_genomic.fna",
      "fileType": "GENOMIC_NUCLEOTIDE_FASTA"
    }
  ]
},{
  "accession": "GCA_038521575.1",
  "files": [
    {
      "filePath": "GCA_038521575.1/GCA_038521575.1_ASM3852157v1_genomic.fna",
      "fileType": "GENOMIC_NUCLEOTIDE_FASTA"
    }
  ]
},{
  "accession": "GCA_038522465.1",
  "files": [
    {
      "filePath": "GCA_038522465.1/GCA_038522465.1_ASM3852246v1_genomic.fna",
      "fileType": "GENOMIC_NUCLEOTIDE_FASTA"
    }
  ]
},{
  "accession": "GCA_038522545.1",
  "files": [
    {
      "filePath": "GCA_038522545.1/GCA_038522545.1_ASM3852254v1_genomic.fna",
      "fileType": "GENOMIC_NUCLEOTIDE_FASTA"
    }
  ]
},{
  "accession": "GCA_038524475.1",
  "files": [
    {
      "filePath": "GCA_038524475.1/GCA_038524475.1_ASM3852447v1_genomic.fna",
      "fileType": "GENOMIC_NUCLEOTIDE_FASTA"
    }
  ]
},{
  "accession": "GCA_038525215.1",
  "files": [
    {
      "filePath": "GCA_038525215.1/GCA_038525215.1_ASM3852521v1_genomic.fna",
      "fileType": "GENOMIC_NUCLEOTIDE_FASTA"
    }
  ]
},{
  "accession": "GCA_038525675.1",
  "files": [
    {
      "filePath": "GCA_038525675.1/GCA_038525675.1_ASM3852567v1_genomic.fna",
      "fileType": "GENOMIC_NUCLEOTIDE_FASTA"
    }
  ]
},{
  "accession": "GCA_038526255.1",
  "files": [
    {
      "filePath": "GCA_038526255.1/GCA_038526255.1_ASM3852625v1_genomic.fna",
      "fileType": "GENOMIC_NUCLEOTIDE_FASTA"
    }
  ]
},{
  "accession": "GCA_038526345.1",
  "files": [
    {
      "filePath": "GCA_038526345.1/GCA_038526345.1_ASM3852634v1_genomic.fna",
      "fileType": "GENOMIC_NUCLEOTIDE_FASTA"
    }
  ]
},{
  "accession": "GCA_038526365.1",
  "files": [
    {
      "filePath": "GCA_038526365.1/GCA_038526365.1_ASM3852636v1_genomic.fna",
      "fileType": "GENOMIC_NUCLEOTIDE_FASTA"
    }
  ]
},{
  "accession": "GCA_038526405.1",
  "files": [
    {
      "filePath": "GCA_038526405.1/GCA_038526405.1_ASM3852640v1_genomic.fna",
      "fileType": "GENOMIC_NUCLEOTIDE_FASTA"
    }
  ]
},{
  "accession": "GCA_038526425.1",
  "files": [
    {
      "filePath": "GCA_038526425.1/GCA_038526425.1_ASM3852642v1_genomic.fna",
      "fileType": "GENOMIC_NUCLEOTIDE_FASTA"
    }
  ]
},{
  "accession": "GCA_038526465.1",
  "files": [
    {
      "filePath": "GCA_038526465.1/GCA_038526465.1_ASM3852646v1_genomic.fna",
      "fileType": "GENOMIC_NUCLEOTIDE_FASTA"
    }
  ]
},{
  "accession": "GCA_038526545.1",
  "files": [
    {
      "filePath": "GCA_038526545.1/GCA_038526545.1_ASM3852654v1_genomic.fna",
      "fileType": "GENOMIC_NUCLEOTIDE_FASTA"
    }
  ]
},{
  "accession": "GCA_038526585.1",
  "files": [
    {
      "filePath": "GCA_038526585.1/GCA_038526585.1_ASM3852658v1_genomic.fna",
      "fileType": "GENOMIC_NUCLEOTIDE_FASTA"
    }
  ]
},{
  "accession": "GCA_038527025.1",
  "files": [
    {
      "filePath": "GCA_038527025.1/GCA_038527025.1_ASM3852702v1_genomic.fna",
      "fileType": "GENOMIC_NUCLEOTIDE_FASTA"
    }
  ]
},{
  "accession": "GCA_038527045.1",
  "files": [
    {
      "filePath": "GCA_038527045.1/GCA_038527045.1_ASM3852704v1_genomic.fna",
      "fileType": "GENOMIC_NUCLEOTIDE_FASTA"
    }
  ]
},{
  "accession": "GCA_038527055.1",
  "files": [
    {
      "filePath": "GCA_038527055.1/GCA_038527055.1_ASM3852705v1_genomic.fna",
      "fileType": "GENOMIC_NUCLEOTIDE_FASTA"
    }
  ]
},{
  "accession": "GCA_038527075.1",
  "files": [
    {
      "filePath": "GCA_038527075.1/GCA_038527075.1_ASM3852707v1_genomic.fna",
      "fileType": "GENOMIC_NUCLEOTIDE_FASTA"
    }
  ]
},{
  "accession": "GCA_038527115.1",
  "files": [
    {
      "filePath": "GCA_038527115.1/GCA_038527115.1_ASM3852711v1_genomic.fna",
      "fileType": "GENOMIC_NUCLEOTIDE_FASTA"
    }
  ]
},{
  "accession": "GCA_038527175.1",
  "files": [
    {
      "filePath": "GCA_038527175.1/GCA_038527175.1_ASM3852717v1_genomic.fna",
      "fileType": "GENOMIC_NUCLEOTIDE_FASTA"
    }
  ]
},{
  "accession": "GCA_038527235.1",
  "files": [
    {
      "filePath": "GCA_038527235.1/GCA_038527235.1_ASM3852723v1_genomic.fna",
      "fileType": "GENOMIC_NUCLEOTIDE_FASTA"
    }
  ]
},{
  "accession": "GCA_038527275.1",
  "files": [
    {
      "filePath": "GCA_038527275.1/GCA_038527275.1_ASM3852727v1_genomic.fna",
      "fileType": "GENOMIC_NUCLEOTIDE_FASTA"
    }
  ]
},{
  "accession": "GCA_038527295.1",
  "files": [
    {
      "filePath": "GCA_038527295.1/GCA_038527295.1_ASM3852729v1_genomic.fna",
      "fileType": "GENOMIC_NUCLEOTIDE_FASTA"
    }
  ]
},{
  "accession": "GCA_038527845.1",
  "files": [
    {
      "filePath": "GCA_038527845.1/GCA_038527845.1_ASM3852784v1_genomic.fna",
      "fileType": "GENOMIC_NUCLEOTIDE_FASTA"
    }
  ]
},{
  "accession": "GCA_038527875.1",
  "files": [
    {
      "filePath": "GCA_038527875.1/GCA_038527875.1_ASM3852787v1_genomic.fna",
      "fileType": "GENOMIC_NUCLEOTIDE_FASTA"
    }
  ]
},{
  "accession": "GCA_038528525.1",
  "files": [
    {
      "filePath": "GCA_038528525.1/GCA_038528525.1_ASM3852852v1_genomic.fna",
      "fileType": "GENOMIC_NUCLEOTIDE_FASTA"
    }
  ]
},{
  "accession": "GCA_038528545.1",
  "files": [
    {
      "filePath": "GCA_038528545.1/GCA_038528545.1_ASM3852854v1_genomic.fna",
      "fileType": "GENOMIC_NUCLEOTIDE_FASTA"
    }
  ]
},{
  "accession": "GCA_038529385.1",
  "files": [
    {
      "filePath": "GCA_038529385.1/GCA_038529385.1_ASM3852938v1_genomic.fna",
      "fileType": "GENOMIC_NUCLEOTIDE_FASTA"
    }
  ]
},{
  "accession": "GCA_038529655.1",
  "files": [
    {
      "filePath": "GCA_038529655.1/GCA_038529655.1_ASM3852965v1_genomic.fna",
      "fileType": "GENOMIC_NUCLEOTIDE_FASTA"
    }
  ]
},{
  "accession": "GCA_038530135.1",
  "files": [
    {
      "filePath": "GCA_038530135.1/GCA_038530135.1_ASM3853013v1_genomic.fna",
      "fileType": "GENOMIC_NUCLEOTIDE_FASTA"
    }
  ]
},{
  "accession": "GCA_038530325.1",
  "files": [
    {
      "filePath": "GCA_038530325.1/GCA_038530325.1_ASM3853032v1_genomic.fna",
      "fileType": "GENOMIC_NUCLEOTIDE_FASTA"
    }
  ]
},{
  "accession": "GCA_038530525.1",
  "files": [
    {
      "filePath": "GCA_038530525.1/GCA_038530525.1_ASM3853052v1_genomic.fna",
      "fileType": "GENOMIC_NUCLEOTIDE_FASTA"
    }
  ]
},{
  "accession": "GCA_038530985.1",
  "files": [
    {
      "filePath": "GCA_038530985.1/GCA_038530985.1_ASM3853098v1_genomic.fna",
      "fileType": "GENOMIC_NUCLEOTIDE_FASTA"
    }
  ]
},{
  "accession": "GCA_038531055.1",
  "files": [
    {
      "filePath": "GCA_038531055.1/GCA_038531055.1_ASM3853105v1_genomic.fna",
      "fileType": "GENOMIC_NUCLEOTIDE_FASTA"
    }
  ]
},{
  "accession": "GCA_038531075.1",
  "files": [
    {
      "filePath": "GCA_038531075.1/GCA_038531075.1_ASM3853107v1_genomic.fna",
      "fileType": "GENOMIC_NUCLEOTIDE_FASTA"
    }
  ]
},{
  "accession": "GCA_038531095.1",
  "files": [
    {
      "filePath": "GCA_038531095.1/GCA_038531095.1_ASM3853109v1_genomic.fna",
      "fileType": "GENOMIC_NUCLEOTIDE_FASTA"
    }
  ]
},{
  "accession": "GCA_038531155.1",
  "files": [
    {
      "filePath": "GCA_038531155.1/GCA_038531155.1_ASM3853115v1_genomic.fna",
      "fileType": "GENOMIC_NUCLEOTIDE_FASTA"
    }
  ]
},{
  "accession": "GCA_038531825.1",
  "files": [
    {
      "filePath": "GCA_038531825.1/GCA_038531825.1_ASM3853182v1_genomic.fna",
      "fileType": "GENOMIC_NUCLEOTIDE_FASTA"
    }
  ]
},{
  "accession": "GCA_038531835.1",
  "files": [
    {
      "filePath": "GCA_038531835.1/GCA_038531835.1_ASM3853183v1_genomic.fna",
      "fileType": "GENOMIC_NUCLEOTIDE_FASTA"
    }
  ]
},{
  "accession": "GCA_038531865.1",
  "files": [
    {
      "filePath": "GCA_038531865.1/GCA_038531865.1_ASM3853186v1_genomic.fna",
      "fileType": "GENOMIC_NUCLEOTIDE_FASTA"
    }
  ]
},{
  "accession": "GCA_038531885.1",
  "files": [
    {
      "filePath": "GCA_038531885.1/GCA_038531885.1_ASM3853188v1_genomic.fna",
      "fileType": "GENOMIC_NUCLEOTIDE_FASTA"
    }
  ]
},{
  "accession": "GCA_038531965.1",
  "files": [
    {
      "filePath": "GCA_038531965.1/GCA_038531965.1_ASM3853196v1_genomic.fna",
      "fileType": "GENOMIC_NUCLEOTIDE_FASTA"
    }
  ]
},{
  "accession": "GCA_038532005.1",
  "files": [
    {
      "filePath": "GCA_038532005.1/GCA_038532005.1_ASM3853200v1_genomic.fna",
      "fileType": "GENOMIC_NUCLEOTIDE_FASTA"
    }
  ]
},{
  "accession": "GCA_038534615.1",
  "files": [
    {
      "filePath": "GCA_038534615.1/GCA_038534615.1_ASM3853461v1_genomic.fna",
      "fileType": "GENOMIC_NUCLEOTIDE_FASTA"
    }
  ]
},{
  "accession": "GCA_038534625.1",
  "files": [
    {
      "filePath": "GCA_038534625.1/GCA_038534625.1_ASM3853462v1_genomic.fna",
      "fileType": "GENOMIC_NUCLEOTIDE_FASTA"
    }
  ]
},{
  "accession": "GCA_038534635.1",
  "files": [
    {
      "filePath": "GCA_038534635.1/GCA_038534635.1_ASM3853463v1_genomic.fna",
      "fileType": "GENOMIC_NUCLEOTIDE_FASTA"
    }
  ]
},{
  "accession": "GCA_038534645.1",
  "files": [
    {
      "filePath": "GCA_038534645.1/GCA_038534645.1_ASM3853464v1_genomic.fna",
      "fileType": "GENOMIC_NUCLEOTIDE_FASTA"
    }
  ]
},{
  "accession": "GCA_038534975.1",
  "files": [
    {
      "filePath": "GCA_038534975.1/GCA_038534975.1_ASM3853497v1_genomic.fna",
      "fileType": "GENOMIC_NUCLEOTIDE_FASTA"
    }
  ]
},{
  "accession": "GCA_038534995.1",
  "files": [
    {
      "filePath": "GCA_038534995.1/GCA_038534995.1_ASM3853499v1_genomic.fna",
      "fileType": "GENOMIC_NUCLEOTIDE_FASTA"
    }
  ]
},{
  "accession": "GCA_038535005.1",
  "files": [
    {
      "filePath": "GCA_038535005.1/GCA_038535005.1_ASM3853500v1_genomic.fna",
      "fileType": "GENOMIC_NUCLEOTIDE_FASTA"
    }
  ]
},{
  "accession": "GCA_038535265.1",
  "files": [
    {
      "filePath": "GCA_038535265.1/GCA_038535265.1_ASM3853526v1_genomic.fna",
      "fileType": "GENOMIC_NUCLEOTIDE_FASTA"
    }
  ]
},{
  "accession": "GCA_038535285.1",
  "files": [
    {
      "filePath": "GCA_038535285.1/GCA_038535285.1_ASM3853528v1_genomic.fna",
      "fileType": "GENOMIC_NUCLEOTIDE_FASTA"
    }
  ]
},{
  "accession": "GCA_038535305.1",
  "files": [
    {
      "filePath": "GCA_038535305.1/GCA_038535305.1_ASM3853530v1_genomic.fna",
      "fileType": "GENOMIC_NUCLEOTIDE_FASTA"
    }
  ]
},{
  "accession": "GCA_038535395.1",
  "files": [
    {
      "filePath": "GCA_038535395.1/GCA_038535395.1_ASM3853539v1_genomic.fna",
      "fileType": "GENOMIC_NUCLEOTIDE_FASTA"
    }
  ]
},{
  "accession": "GCA_038536385.1",
  "files": [
    {
      "filePath": "GCA_038536385.1/GCA_038536385.1_ASM3853638v1_genomic.fna",
      "fileType": "GENOMIC_NUCLEOTIDE_FASTA"
    }
  ]
},{
  "accession": "GCA_038536405.1",
  "files": [
    {
      "filePath": "GCA_038536405.1/GCA_038536405.1_ASM3853640v1_genomic.fna",
      "fileType": "GENOMIC_NUCLEOTIDE_FASTA"
    }
  ]
},{
  "accession": "GCA_038536935.1",
  "files": [
    {
      "filePath": "GCA_038536935.1/GCA_038536935.1_ASM3853693v1_genomic.fna",
      "fileType": "GENOMIC_NUCLEOTIDE_FASTA"
    }
  ]
},{
  "accession": "GCA_038536955.1",
  "files": [
    {
      "filePath": "GCA_038536955.1/GCA_038536955.1_ASM3853695v1_genomic.fna",
      "fileType": "GENOMIC_NUCLEOTIDE_FASTA"
    }
  ]
},{
  "accession": "GCA_038537185.1",
  "files": [
    {
      "filePath": "GCA_038537185.1/GCA_038537185.1_ASM3853718v1_genomic.fna",
      "fileType": "GENOMIC_NUCLEOTIDE_FASTA"
    }
  ]
},{
  "accession": "GCA_038537465.1",
  "files": [
    {
      "filePath": "GCA_038537465.1/GCA_038537465.1_ASM3853746v1_genomic.fna",
      "fileType": "GENOMIC_NUCLEOTIDE_FASTA"
    }
  ]
},{
  "accession": "GCA_038538175.1",
  "files": [
    {
      "filePath": "GCA_038538175.1/GCA_038538175.1_ASM3853817v1_genomic.fna",
      "fileType": "GENOMIC_NUCLEOTIDE_FASTA"
    }
  ]
},{
  "accession": "GCA_038538235.1",
  "files": [
    {
      "filePath": "GCA_038538235.1/GCA_038538235.1_ASM3853823v1_genomic.fna",
      "fileType": "GENOMIC_NUCLEOTIDE_FASTA"
    }
  ]
},{
  "accession": "GCA_038538415.1",
  "files": [
    {
      "filePath": "GCA_038538415.1/GCA_038538415.1_ASM3853841v1_genomic.fna",
      "fileType": "GENOMIC_NUCLEOTIDE_FASTA"
    }
  ]
},{
  "accession": "GCA_038538425.1",
  "files": [
    {
      "filePath": "GCA_038538425.1/GCA_038538425.1_ASM3853842v1_genomic.fna",
      "fileType": "GENOMIC_NUCLEOTIDE_FASTA"
    }
  ]
},{
  "accession": "GCA_038539715.1",
  "files": [
    {
      "filePath": "GCA_038539715.1/GCA_038539715.1_ASM3853971v1_genomic.fna",
      "fileType": "GENOMIC_NUCLEOTIDE_FASTA"
    }
  ]
},{
  "accession": "GCA_038540345.1",
  "files": [
    {
      "filePath": "GCA_038540345.1/GCA_038540345.1_ASM3854034v1_genomic.fna",
      "fileType": "GENOMIC_NUCLEOTIDE_FASTA"
    }
  ]
},{
  "accession": "GCA_038543475.1",
  "files": [
    {
      "filePath": "GCA_038543475.1/GCA_038543475.1_ASM3854347v1_genomic.fna",
      "fileType": "GENOMIC_NUCLEOTIDE_FASTA"
    }
  ]
},{
  "accession": "GCA_038543895.1",
  "files": [
    {
      "filePath": "GCA_038543895.1/GCA_038543895.1_ASM3854389v1_genomic.fna",
      "fileType": "GENOMIC_NUCLEOTIDE_FASTA"
    }
  ]
},{
  "accession": "GCA_038544695.1",
  "files": [
    {
      "filePath": "GCA_038544695.1/GCA_038544695.1_ASM3854469v1_genomic.fna",
      "fileType": "GENOMIC_NUCLEOTIDE_FASTA"
    }
  ]
},{
  "accession": "GCA_038545175.1",
  "files": [
    {
      "filePath": "GCA_038545175.1/GCA_038545175.1_ASM3854517v1_genomic.fna",
      "fileType": "GENOMIC_NUCLEOTIDE_FASTA"
    }
  ]
},{
  "accession": "GCA_038546255.1",
  "files": [
    {
      "filePath": "GCA_038546255.1/GCA_038546255.1_ASM3854625v1_genomic.fna",
      "fileType": "GENOMIC_NUCLEOTIDE_FASTA"
    }
  ]
},{
  "accession": "GCA_038546275.1",
  "files": [
    {
      "filePath": "GCA_038546275.1/GCA_038546275.1_ASM3854627v1_genomic.fna",
      "fileType": "GENOMIC_NUCLEOTIDE_FASTA"
    }
  ]
},{
  "accession": "GCA_038547715.1",
  "files": [
    {
      "filePath": "GCA_038547715.1/GCA_038547715.1_ASM3854771v1_genomic.fna",
      "fileType": "GENOMIC_NUCLEOTIDE_FASTA"
    }
  ]
},{
  "accession": "GCA_038548635.1",
  "files": [
    {
      "filePath": "GCA_038548635.1/GCA_038548635.1_ASM3854863v1_genomic.fna",
      "fileType": "GENOMIC_NUCLEOTIDE_FASTA"
    }
  ]
},{
  "accession": "GCA_038550025.1",
  "files": [
    {
      "filePath": "GCA_038550025.1/GCA_038550025.1_ASM3855002v1_genomic.fna",
      "fileType": "GENOMIC_NUCLEOTIDE_FASTA"
    }
  ]
},{
  "accession": "GCA_038550135.1",
  "files": [
    {
      "filePath": "GCA_038550135.1/GCA_038550135.1_ASM3855013v1_genomic.fna",
      "fileType": "GENOMIC_NUCLEOTIDE_FASTA"
    }
  ]
},{
  "accession": "GCA_038550395.1",
  "files": [
    {
      "filePath": "GCA_038550395.1/GCA_038550395.1_ASM3855039v1_genomic.fna",
      "fileType": "GENOMIC_NUCLEOTIDE_FASTA"
    }
  ]
},{
  "accession": "GCA_038551175.1",
  "files": [
    {
      "filePath": "GCA_038551175.1/GCA_038551175.1_ASM3855117v1_genomic.fna",
      "fileType": "GENOMIC_NUCLEOTIDE_FASTA"
    }
  ]
},{
  "accession": "GCA_038553915.1",
  "files": [
    {
      "filePath": "GCA_038553915.1/GCA_038553915.1_ASM3855391v1_genomic.fna",
      "fileType": "GENOMIC_NUCLEOTIDE_FASTA"
    }
  ]
},{
  "accession": "GCA_038553975.1",
  "files": [
    {
      "filePath": "GCA_038553975.1/GCA_038553975.1_ASM3855397v1_genomic.fna",
      "fileType": "GENOMIC_NUCLEOTIDE_FASTA"
    }
  ]
},{
  "accession": "GCA_038554095.1",
  "files": [
    {
      "filePath": "GCA_038554095.1/GCA_038554095.1_ASM3855409v1_genomic.fna",
      "fileType": "GENOMIC_NUCLEOTIDE_FASTA"
    }
  ]
},{
  "accession": "GCA_038554185.1",
  "files": [
    {
      "filePath": "GCA_038554185.1/GCA_038554185.1_ASM3855418v1_genomic.fna",
      "fileType": "GENOMIC_NUCLEOTIDE_FASTA"
    }
  ]
},{
  "accession": "GCA_038554385.1",
  "files": [
    {
      "filePath": "GCA_038554385.1/GCA_038554385.1_ASM3855438v1_genomic.fna",
      "fileType": "GENOMIC_NUCLEOTIDE_FASTA"
    }
  ]
},{
  "accession": "GCA_038557145.1",
  "files": [
    {
      "filePath": "GCA_038557145.1/GCA_038557145.1_ASM3855714v1_genomic.fna",
      "fileType": "GENOMIC_NUCLEOTIDE_FASTA"
    }
  ]
},{
  "accession": "GCA_038557295.1",
  "files": [
    {
      "filePath": "GCA_038557295.1/GCA_038557295.1_ASM3855729v1_genomic.fna",
      "fileType": "GENOMIC_NUCLEOTIDE_FASTA"
    }
  ]
},{
  "accession": "GCA_038557455.1",
  "files": [
    {
      "filePath": "GCA_038557455.1/GCA_038557455.1_ASM3855745v1_genomic.fna",
      "fileType": "GENOMIC_NUCLEOTIDE_FASTA"
    }
  ]
},{
  "accession": "GCA_038557635.1",
  "files": [
    {
      "filePath": "GCA_038557635.1/GCA_038557635.1_ASM3855763v1_genomic.fna",
      "fileType": "GENOMIC_NUCLEOTIDE_FASTA"
    }
  ]
},{
  "accession": "GCA_038558055.1",
  "files": [
    {
      "filePath": "GCA_038558055.1/GCA_038558055.1_ASM3855805v1_genomic.fna",
      "fileType": "GENOMIC_NUCLEOTIDE_FASTA"
    }
  ]
},{
  "accession": "GCA_038558105.1",
  "files": [
    {
      "filePath": "GCA_038558105.1/GCA_038558105.1_ASM3855810v1_genomic.fna",
      "fileType": "GENOMIC_NUCLEOTIDE_FASTA"
    }
  ]
},{
  "accession": "GCA_038558165.1",
  "files": [
    {
      "filePath": "GCA_038558165.1/GCA_038558165.1_ASM3855816v1_genomic.fna",
      "fileType": "GENOMIC_NUCLEOTIDE_FASTA"
    }
  ]
},{
  "accession": "GCA_038558525.1",
  "files": [
    {
      "filePath": "GCA_038558525.1/GCA_038558525.1_ASM3855852v1_genomic.fna",
      "fileType": "GENOMIC_NUCLEOTIDE_FASTA"
    }
  ]
},{
  "accession": "GCA_038559395.1",
  "files": [
    {
      "filePath": "GCA_038559395.1/GCA_038559395.1_ASM3855939v1_genomic.fna",
      "fileType": "GENOMIC_NUCLEOTIDE_FASTA"
    }
  ]
},{
  "accession": "GCA_038560415.1",
  "files": [
    {
      "filePath": "GCA_038560415.1/GCA_038560415.1_ASM3856041v1_genomic.fna",
      "fileType": "GENOMIC_NUCLEOTIDE_FASTA"
    }
  ]
},{
  "accession": "GCA_038560955.1",
  "files": [
    {
      "filePath": "GCA_038560955.1/GCA_038560955.1_ASM3856095v1_genomic.fna",
      "fileType": "GENOMIC_NUCLEOTIDE_FASTA"
    }
  ]
},{
  "accession": "GCA_038561385.1",
  "files": [
    {
      "filePath": "GCA_038561385.1/GCA_038561385.1_ASM3856138v1_genomic.fna",
      "fileType": "GENOMIC_NUCLEOTIDE_FASTA"
    }
  ]
},{
  "accession": "GCA_038561675.1",
  "files": [
    {
      "filePath": "GCA_038561675.1/GCA_038561675.1_ASM3856167v1_genomic.fna",
      "fileType": "GENOMIC_NUCLEOTIDE_FASTA"
    }
  ]
},{
  "accession": "GCA_038561685.1",
  "files": [
    {
      "filePath": "GCA_038561685.1/GCA_038561685.1_ASM3856168v1_genomic.fna",
      "fileType": "GENOMIC_NUCLEOTIDE_FASTA"
    }
  ]
},{
  "accession": "GCA_038562835.1",
  "files": [
    {
      "filePath": "GCA_038562835.1/GCA_038562835.1_ASM3856283v1_genomic.fna",
      "fileType": "GENOMIC_NUCLEOTIDE_FASTA"
    }
  ]
},{
  "accession": "GCA_038563025.1",
  "files": [
    {
      "filePath": "GCA_038563025.1/GCA_038563025.1_ASM3856302v1_genomic.fna",
      "fileType": "GENOMIC_NUCLEOTIDE_FASTA"
    }
  ]
},{
  "accession": "GCA_038563205.1",
  "files": [
    {
      "filePath": "GCA_038563205.1/GCA_038563205.1_ASM3856320v1_genomic.fna",
      "fileType": "GENOMIC_NUCLEOTIDE_FASTA"
    }
  ]
},{
  "accession": "GCA_038563515.1",
  "files": [
    {
      "filePath": "GCA_038563515.1/GCA_038563515.1_ASM3856351v1_genomic.fna",
      "fileType": "GENOMIC_NUCLEOTIDE_FASTA"
    }
  ]
},{
  "accession": "GCA_038563815.1",
  "files": [
    {
      "filePath": "GCA_038563815.1/GCA_038563815.1_ASM3856381v1_genomic.fna",
      "fileType": "GENOMIC_NUCLEOTIDE_FASTA"
    }
  ]
},{
  "accession": "GCA_038564145.1",
  "files": [
    {
      "filePath": "GCA_038564145.1/GCA_038564145.1_ASM3856414v1_genomic.fna",
      "fileType": "GENOMIC_NUCLEOTIDE_FASTA"
    }
  ]
},{
  "accession": "GCA_038564215.1",
  "files": [
    {
      "filePath": "GCA_038564215.1/GCA_038564215.1_ASM3856421v1_genomic.fna",
      "fileType": "GENOMIC_NUCLEOTIDE_FASTA"
    }
  ]
},{
  "accession": "GCA_038564555.1",
  "files": [
    {
      "filePath": "GCA_038564555.1/GCA_038564555.1_ASM3856455v1_genomic.fna",
      "fileType": "GENOMIC_NUCLEOTIDE_FASTA"
    }
  ]
},{
  "accession": "GCA_038564585.1",
  "files": [
    {
      "filePath": "GCA_038564585.1/GCA_038564585.1_ASM3856458v1_genomic.fna",
      "fileType": "GENOMIC_NUCLEOTIDE_FASTA"
    }
  ]
},{
  "accession": "GCA_038564945.1",
  "files": [
    {
      "filePath": "GCA_038564945.1/GCA_038564945.1_ASM3856494v1_genomic.fna",
      "fileType": "GENOMIC_NUCLEOTIDE_FASTA"
    }
  ]
},{
  "accession": "GCA_038565575.1",
  "files": [
    {
      "filePath": "GCA_038565575.1/GCA_038565575.1_ASM3856557v1_genomic.fna",
      "fileType": "GENOMIC_NUCLEOTIDE_FASTA"
    }
  ]
},{
  "accession": "GCA_038565835.1",
  "files": [
    {
      "filePath": "GCA_038565835.1/GCA_038565835.1_ASM3856583v1_genomic.fna",
      "fileType": "GENOMIC_NUCLEOTIDE_FASTA"
    }
  ]
},{
  "accession": "GCA_038566245.1",
  "files": [
    {
      "filePath": "GCA_038566245.1/GCA_038566245.1_ASM3856624v1_genomic.fna",
      "fileType": "GENOMIC_NUCLEOTIDE_FASTA"
    }
  ]
},{
  "accession": "GCA_038566785.1",
  "files": [
    {
      "filePath": "GCA_038566785.1/GCA_038566785.1_ASM3856678v1_genomic.fna",
      "fileType": "GENOMIC_NUCLEOTIDE_FASTA"
    }
  ]
},{
  "accession": "GCA_038567105.1",
  "files": [
    {
      "filePath": "GCA_038567105.1/GCA_038567105.1_ASM3856710v1_genomic.fna",
      "fileType": "GENOMIC_NUCLEOTIDE_FASTA"
    }
  ]
},{
  "accession": "GCA_038571365.1",
  "files": [
    {
      "filePath": "GCA_038571365.1/GCA_038571365.1_ASM3857136v1_genomic.fna",
      "fileType": "GENOMIC_NUCLEOTIDE_FASTA"
    }
  ]
},{
  "accession": "GCA_038572805.1",
  "files": [
    {
      "filePath": "GCA_038572805.1/GCA_038572805.1_ASM3857280v1_genomic.fna",
      "fileType": "GENOMIC_NUCLEOTIDE_FASTA"
    }
  ]
},{
  "accession": "GCA_038573595.1",
  "files": [
    {
      "filePath": "GCA_038573595.1/GCA_038573595.1_ASM3857359v1_genomic.fna",
      "fileType": "GENOMIC_NUCLEOTIDE_FASTA"
    }
  ]
},{
  "accession": "GCA_038573705.1",
  "files": [
    {
      "filePath": "GCA_038573705.1/GCA_038573705.1_ASM3857370v1_genomic.fna",
      "fileType": "GENOMIC_NUCLEOTIDE_FASTA"
    }
  ]
},{
  "accession": "GCA_038576135.1",
  "files": [
    {
      "filePath": "GCA_038576135.1/GCA_038576135.1_ASM3857613v1_genomic.fna",
      "fileType": "GENOMIC_NUCLEOTIDE_FASTA"
    }
  ]
},{
  "accession": "GCA_038576505.1",
  "files": [
    {
      "filePath": "GCA_038576505.1/GCA_038576505.1_ASM3857650v1_genomic.fna",
      "fileType": "GENOMIC_NUCLEOTIDE_FASTA"
    }
  ]
},{
  "accession": "GCA_038577025.1",
  "files": [
    {
      "filePath": "GCA_038577025.1/GCA_038577025.1_ASM3857702v1_genomic.fna",
      "fileType": "GENOMIC_NUCLEOTIDE_FASTA"
    }
  ]
},{
  "accession": "GCA_038577045.1",
  "files": [
    {
      "filePath": "GCA_038577045.1/GCA_038577045.1_ASM3857704v1_genomic.fna",
      "fileType": "GENOMIC_NUCLEOTIDE_FASTA"
    }
  ]
},{
  "accession": "GCA_038577065.1",
  "files": [
    {
      "filePath": "GCA_038577065.1/GCA_038577065.1_ASM3857706v1_genomic.fna",
      "fileType": "GENOMIC_NUCLEOTIDE_FASTA"
    }
  ]
},{
  "accession": "GCA_038577085.1",
  "files": [
    {
      "filePath": "GCA_038577085.1/GCA_038577085.1_ASM3857708v1_genomic.fna",
      "fileType": "GENOMIC_NUCLEOTIDE_FASTA"
    }
  ]
},{
  "accession": "GCA_038577105.1",
  "files": [
    {
      "filePath": "GCA_038577105.1/GCA_038577105.1_ASM3857710v1_genomic.fna",
      "fileType": "GENOMIC_NUCLEOTIDE_FASTA"
    }
  ]
},{
  "accession": "GCA_038577115.1",
  "files": [
    {
      "filePath": "GCA_038577115.1/GCA_038577115.1_ASM3857711v1_genomic.fna",
      "fileType": "GENOMIC_NUCLEOTIDE_FASTA"
    }
  ]
},{
  "accession": "GCA_038577125.1",
  "files": [
    {
      "filePath": "GCA_038577125.1/GCA_038577125.1_ASM3857712v1_genomic.fna",
      "fileType": "GENOMIC_NUCLEOTIDE_FASTA"
    }
  ]
},{
  "accession": "GCA_038577145.1",
  "files": [
    {
      "filePath": "GCA_038577145.1/GCA_038577145.1_ASM3857714v1_genomic.fna",
      "fileType": "GENOMIC_NUCLEOTIDE_FASTA"
    }
  ]
},{
  "accession": "GCA_038577165.1",
  "files": [
    {
      "filePath": "GCA_038577165.1/GCA_038577165.1_ASM3857716v1_genomic.fna",
      "fileType": "GENOMIC_NUCLEOTIDE_FASTA"
    }
  ]
},{
  "accession": "GCA_038577185.1",
  "files": [
    {
      "filePath": "GCA_038577185.1/GCA_038577185.1_ASM3857718v1_genomic.fna",
      "fileType": "GENOMIC_NUCLEOTIDE_FASTA"
    }
  ]
},{
  "accession": "GCA_038577205.1",
  "files": [
    {
      "filePath": "GCA_038577205.1/GCA_038577205.1_ASM3857720v1_genomic.fna",
      "fileType": "GENOMIC_NUCLEOTIDE_FASTA"
    }
  ]
},{
  "accession": "GCA_038577225.1",
  "files": [
    {
      "filePath": "GCA_038577225.1/GCA_038577225.1_ASM3857722v1_genomic.fna",
      "fileType": "GENOMIC_NUCLEOTIDE_FASTA"
    }
  ]
},{
  "accession": "GCA_038577245.1",
  "files": [
    {
      "filePath": "GCA_038577245.1/GCA_038577245.1_ASM3857724v1_genomic.fna",
      "fileType": "GENOMIC_NUCLEOTIDE_FASTA"
    }
  ]
},{
  "accession": "GCA_038577265.1",
  "files": [
    {
      "filePath": "GCA_038577265.1/GCA_038577265.1_ASM3857726v1_genomic.fna",
      "fileType": "GENOMIC_NUCLEOTIDE_FASTA"
    }
  ]
},{
  "accession": "GCA_038577285.1",
  "files": [
    {
      "filePath": "GCA_038577285.1/GCA_038577285.1_ASM3857728v1_genomic.fna",
      "fileType": "GENOMIC_NUCLEOTIDE_FASTA"
    }
  ]
},{
  "accession": "GCA_038577305.1",
  "files": [
    {
      "filePath": "GCA_038577305.1/GCA_038577305.1_ASM3857730v1_genomic.fna",
      "fileType": "GENOMIC_NUCLEOTIDE_FASTA"
    }
  ]
},{
  "accession": "GCA_038577325.1",
  "files": [
    {
      "filePath": "GCA_038577325.1/GCA_038577325.1_ASM3857732v1_genomic.fna",
      "fileType": "GENOMIC_NUCLEOTIDE_FASTA"
    }
  ]
},{
  "accession": "GCA_038577345.1",
  "files": [
    {
      "filePath": "GCA_038577345.1/GCA_038577345.1_ASM3857734v1_genomic.fna",
      "fileType": "GENOMIC_NUCLEOTIDE_FASTA"
    }
  ]
},{
  "accession": "GCA_038577365.1",
  "files": [
    {
      "filePath": "GCA_038577365.1/GCA_038577365.1_ASM3857736v1_genomic.fna",
      "fileType": "GENOMIC_NUCLEOTIDE_FASTA"
    }
  ]
},{
  "accession": "GCA_038577385.1",
  "files": [
    {
      "filePath": "GCA_038577385.1/GCA_038577385.1_ASM3857738v1_genomic.fna",
      "fileType": "GENOMIC_NUCLEOTIDE_FASTA"
    }
  ]
},{
  "accession": "GCA_038577405.1",
  "files": [
    {
      "filePath": "GCA_038577405.1/GCA_038577405.1_ASM3857740v1_genomic.fna",
      "fileType": "GENOMIC_NUCLEOTIDE_FASTA"
    }
  ]
},{
  "accession": "GCA_038577535.1",
  "files": [
    {
      "filePath": "GCA_038577535.1/GCA_038577535.1_ASM3857753v1_genomic.fna",
      "fileType": "GENOMIC_NUCLEOTIDE_FASTA"
    }
  ]
},{
  "accession": "GCA_038577555.1",
  "files": [
    {
      "filePath": "GCA_038577555.1/GCA_038577555.1_ASM3857755v1_genomic.fna",
      "fileType": "GENOMIC_NUCLEOTIDE_FASTA"
    }
  ]
},{
  "accession": "GCA_038577575.1",
  "files": [
    {
      "filePath": "GCA_038577575.1/GCA_038577575.1_ASM3857757v1_genomic.fna",
      "fileType": "GENOMIC_NUCLEOTIDE_FASTA"
    }
  ]
},{
  "accession": "GCA_038577595.1",
  "files": [
    {
      "filePath": "GCA_038577595.1/GCA_038577595.1_ASM3857759v1_genomic.fna",
      "fileType": "GENOMIC_NUCLEOTIDE_FASTA"
    }
  ]
},{
  "accession": "GCA_038577615.1",
  "files": [
    {
      "filePath": "GCA_038577615.1/GCA_038577615.1_ASM3857761v1_genomic.fna",
      "fileType": "GENOMIC_NUCLEOTIDE_FASTA"
    }
  ]
},{
  "accession": "GCA_038577635.1",
  "files": [
    {
      "filePath": "GCA_038577635.1/GCA_038577635.1_ASM3857763v1_genomic.fna",
      "fileType": "GENOMIC_NUCLEOTIDE_FASTA"
    }
  ]
},{
  "accession": "GCA_038577655.1",
  "files": [
    {
      "filePath": "GCA_038577655.1/GCA_038577655.1_ASM3857765v1_genomic.fna",
      "fileType": "GENOMIC_NUCLEOTIDE_FASTA"
    }
  ]
},{
  "accession": "GCA_038577675.1",
  "files": [
    {
      "filePath": "GCA_038577675.1/GCA_038577675.1_ASM3857767v1_genomic.fna",
      "fileType": "GENOMIC_NUCLEOTIDE_FASTA"
    }
  ]
},{
  "accession": "GCA_038577695.1",
  "files": [
    {
      "filePath": "GCA_038577695.1/GCA_038577695.1_ASM3857769v1_genomic.fna",
      "fileType": "GENOMIC_NUCLEOTIDE_FASTA"
    }
  ]
},{
  "accession": "GCA_038577715.1",
  "files": [
    {
      "filePath": "GCA_038577715.1/GCA_038577715.1_ASM3857771v1_genomic.fna",
      "fileType": "GENOMIC_NUCLEOTIDE_FASTA"
    }
  ]
},{
  "accession": "GCA_038577735.1",
  "files": [
    {
      "filePath": "GCA_038577735.1/GCA_038577735.1_ASM3857773v1_genomic.fna",
      "fileType": "GENOMIC_NUCLEOTIDE_FASTA"
    }
  ]
},{
  "accession": "GCA_038577755.1",
  "files": [
    {
      "filePath": "GCA_038577755.1/GCA_038577755.1_ASM3857775v1_genomic.fna",
      "fileType": "GENOMIC_NUCLEOTIDE_FASTA"
    }
  ]
},{
  "accession": "GCA_038577775.1",
  "files": [
    {
      "filePath": "GCA_038577775.1/GCA_038577775.1_ASM3857777v1_genomic.fna",
      "fileType": "GENOMIC_NUCLEOTIDE_FASTA"
    }
  ]
},{
  "accession": "GCA_038577795.1",
  "files": [
    {
      "filePath": "GCA_038577795.1/GCA_038577795.1_ASM3857779v1_genomic.fna",
      "fileType": "GENOMIC_NUCLEOTIDE_FASTA"
    }
  ]
},{
  "accession": "GCA_038577815.1",
  "files": [
    {
      "filePath": "GCA_038577815.1/GCA_038577815.1_ASM3857781v1_genomic.fna",
      "fileType": "GENOMIC_NUCLEOTIDE_FASTA"
    }
  ]
},{
  "accession": "GCA_038577835.1",
  "files": [
    {
      "filePath": "GCA_038577835.1/GCA_038577835.1_ASM3857783v1_genomic.fna",
      "fileType": "GENOMIC_NUCLEOTIDE_FASTA"
    }
  ]
},{
  "accession": "GCA_038577855.1",
  "files": [
    {
      "filePath": "GCA_038577855.1/GCA_038577855.1_ASM3857785v1_genomic.fna",
      "fileType": "GENOMIC_NUCLEOTIDE_FASTA"
    }
  ]
},{
  "accession": "GCA_038577875.1",
  "files": [
    {
      "filePath": "GCA_038577875.1/GCA_038577875.1_ASM3857787v1_genomic.fna",
      "fileType": "GENOMIC_NUCLEOTIDE_FASTA"
    }
  ]
},{
  "accession": "GCA_038577895.1",
  "files": [
    {
      "filePath": "GCA_038577895.1/GCA_038577895.1_ASM3857789v1_genomic.fna",
      "fileType": "GENOMIC_NUCLEOTIDE_FASTA"
    }
  ]
},{
  "accession": "GCA_038577915.1",
  "files": [
    {
      "filePath": "GCA_038577915.1/GCA_038577915.1_ASM3857791v1_genomic.fna",
      "fileType": "GENOMIC_NUCLEOTIDE_FASTA"
    }
  ]
},{
  "accession": "GCA_038578075.1",
  "files": [
    {
      "filePath": "GCA_038578075.1/GCA_038578075.1_ASM3857807v1_genomic.fna",
      "fileType": "GENOMIC_NUCLEOTIDE_FASTA"
    }
  ]
},{
  "accession": "GCA_038578335.1",
  "files": [
    {
      "filePath": "GCA_038578335.1/GCA_038578335.1_ASM3857833v1_genomic.fna",
      "fileType": "GENOMIC_NUCLEOTIDE_FASTA"
    }
  ]
},{
  "accession": "GCA_038578415.1",
  "files": [
    {
      "filePath": "GCA_038578415.1/GCA_038578415.1_ASM3857841v1_genomic.fna",
      "fileType": "GENOMIC_NUCLEOTIDE_FASTA"
    }
  ]
},{
  "accession": "GCA_038578485.1",
  "files": [
    {
      "filePath": "GCA_038578485.1/GCA_038578485.1_ASM3857848v1_genomic.fna",
      "fileType": "GENOMIC_NUCLEOTIDE_FASTA"
    }
  ]
},{
  "accession": "GCA_038578875.1",
  "files": [
    {
      "filePath": "GCA_038578875.1/GCA_038578875.1_ASM3857887v1_genomic.fna",
      "fileType": "GENOMIC_NUCLEOTIDE_FASTA"
    }
  ]
},{
  "accession": "GCA_038578895.1",
  "files": [
    {
      "filePath": "GCA_038578895.1/GCA_038578895.1_ASM3857889v1_genomic.fna",
      "fileType": "GENOMIC_NUCLEOTIDE_FASTA"
    }
  ]
},{
  "accession": "GCA_038579395.1",
  "files": [
    {
      "filePath": "GCA_038579395.1/GCA_038579395.1_ASM3857939v1_genomic.fna",
      "fileType": "GENOMIC_NUCLEOTIDE_FASTA"
    }
  ]
},{
  "accession": "GCA_038579415.1",
  "files": [
    {
      "filePath": "GCA_038579415.1/GCA_038579415.1_ASM3857941v1_genomic.fna",
      "fileType": "GENOMIC_NUCLEOTIDE_FASTA"
    }
  ]
},{
  "accession": "GCA_038580605.1",
  "files": [
    {
      "filePath": "GCA_038580605.1/GCA_038580605.1_ASM3858060v1_genomic.fna",
      "fileType": "GENOMIC_NUCLEOTIDE_FASTA"
    }
  ]
},{
  "accession": "GCA_038580645.1",
  "files": [
    {
      "filePath": "GCA_038580645.1/GCA_038580645.1_ASM3858064v1_genomic.fna",
      "fileType": "GENOMIC_NUCLEOTIDE_FASTA"
    }
  ]
},{
  "accession": "GCA_038581725.1",
  "files": [
    {
      "filePath": "GCA_038581725.1/GCA_038581725.1_ASM3858172v1_genomic.fna",
      "fileType": "GENOMIC_NUCLEOTIDE_FASTA"
    }
  ]
},{
  "accession": "GCA_038582175.1",
  "files": [
    {
      "filePath": "GCA_038582175.1/GCA_038582175.1_ASM3858217v1_genomic.fna",
      "fileType": "GENOMIC_NUCLEOTIDE_FASTA"
    }
  ]
},{
  "accession": "GCA_038582225.1",
  "files": [
    {
      "filePath": "GCA_038582225.1/GCA_038582225.1_ASM3858222v1_genomic.fna",
      "fileType": "GENOMIC_NUCLEOTIDE_FASTA"
    }
  ]
},{
  "accession": "GCA_038582385.1",
  "files": [
    {
      "filePath": "GCA_038582385.1/GCA_038582385.1_ASM3858238v1_genomic.fna",
      "fileType": "GENOMIC_NUCLEOTIDE_FASTA"
    }
  ]
},{
  "accession": "GCA_038582405.1",
  "files": [
    {
      "filePath": "GCA_038582405.1/GCA_038582405.1_ASM3858240v1_genomic.fna",
      "fileType": "GENOMIC_NUCLEOTIDE_FASTA"
    }
  ]
},{
  "accession": "GCA_038582465.1",
  "files": [
    {
      "filePath": "GCA_038582465.1/GCA_038582465.1_ASM3858246v1_genomic.fna",
      "fileType": "GENOMIC_NUCLEOTIDE_FASTA"
    }
  ]
},{
  "accession": "GCA_038583015.1",
  "files": [
    {
      "filePath": "GCA_038583015.1/GCA_038583015.1_ASM3858301v1_genomic.fna",
      "fileType": "GENOMIC_NUCLEOTIDE_FASTA"
    }
  ]
},{
  "accession": "GCA_038583205.1",
  "files": [
    {
      "filePath": "GCA_038583205.1/GCA_038583205.1_ASM3858320v1_genomic.fna",
      "fileType": "GENOMIC_NUCLEOTIDE_FASTA"
    }
  ]
},{
  "accession": "GCA_038583215.1",
  "files": [
    {
      "filePath": "GCA_038583215.1/GCA_038583215.1_ASM3858321v1_genomic.fna",
      "fileType": "GENOMIC_NUCLEOTIDE_FASTA"
    }
  ]
},{
  "accession": "GCA_038583325.1",
  "files": [
    {
      "filePath": "GCA_038583325.1/GCA_038583325.1_ASM3858332v1_genomic.fna",
      "fileType": "GENOMIC_NUCLEOTIDE_FASTA"
    }
  ]
},{
  "accession": "GCA_038583335.1",
  "files": [
    {
      "filePath": "GCA_038583335.1/GCA_038583335.1_ASM3858333v1_genomic.fna",
      "fileType": "GENOMIC_NUCLEOTIDE_FASTA"
    }
  ]
},{
  "accession": "GCA_038583345.1",
  "files": [
    {
      "filePath": "GCA_038583345.1/GCA_038583345.1_ASM3858334v1_genomic.fna",
      "fileType": "GENOMIC_NUCLEOTIDE_FASTA"
    }
  ]
},{
  "accession": "GCA_038583365.1",
  "files": [
    {
      "filePath": "GCA_038583365.1/GCA_038583365.1_ASM3858336v1_genomic.fna",
      "fileType": "GENOMIC_NUCLEOTIDE_FASTA"
    }
  ]
},{
  "accession": "GCA_038583405.1",
  "files": [
    {
      "filePath": "GCA_038583405.1/GCA_038583405.1_ASM3858340v1_genomic.fna",
      "fileType": "GENOMIC_NUCLEOTIDE_FASTA"
    }
  ]
},{
  "accession": "GCA_038583485.1",
  "files": [
    {
      "filePath": "GCA_038583485.1/GCA_038583485.1_ASM3858348v1_genomic.fna",
      "fileType": "GENOMIC_NUCLEOTIDE_FASTA"
    }
  ]
},{
  "accession": "GCA_038583525.1",
  "files": [
    {
      "filePath": "GCA_038583525.1/GCA_038583525.1_ASM3858352v1_genomic.fna",
      "fileType": "GENOMIC_NUCLEOTIDE_FASTA"
    }
  ]
},{
  "accession": "GCA_038583565.1",
  "files": [
    {
      "filePath": "GCA_038583565.1/GCA_038583565.1_ASM3858356v1_genomic.fna",
      "fileType": "GENOMIC_NUCLEOTIDE_FASTA"
    }
  ]
},{
  "accession": "GCA_038583625.1",
  "files": [
    {
      "filePath": "GCA_038583625.1/GCA_038583625.1_ASM3858362v1_genomic.fna",
      "fileType": "GENOMIC_NUCLEOTIDE_FASTA"
    }
  ]
},{
  "accession": "GCA_038583645.1",
  "files": [
    {
      "filePath": "GCA_038583645.1/GCA_038583645.1_ASM3858364v1_genomic.fna",
      "fileType": "GENOMIC_NUCLEOTIDE_FASTA"
    }
  ]
},{
  "accession": "GCA_038583665.1",
  "files": [
    {
      "filePath": "GCA_038583665.1/GCA_038583665.1_ASM3858366v1_genomic.fna",
      "fileType": "GENOMIC_NUCLEOTIDE_FASTA"
    }
  ]
},{
  "accession": "GCA_038583685.1",
  "files": [
    {
      "filePath": "GCA_038583685.1/GCA_038583685.1_ASM3858368v1_genomic.fna",
      "fileType": "GENOMIC_NUCLEOTIDE_FASTA"
    }
  ]
},{
  "accession": "GCA_038583705.1",
  "files": [
    {
      "filePath": "GCA_038583705.1/GCA_038583705.1_ASM3858370v1_genomic.fna",
      "fileType": "GENOMIC_NUCLEOTIDE_FASTA"
    }
  ]
},{
  "accession": "GCA_038583725.1",
  "files": [
    {
      "filePath": "GCA_038583725.1/GCA_038583725.1_ASM3858372v1_genomic.fna",
      "fileType": "GENOMIC_NUCLEOTIDE_FASTA"
    }
  ]
},{
  "accession": "GCA_038583745.1",
  "files": [
    {
      "filePath": "GCA_038583745.1/GCA_038583745.1_ASM3858374v1_genomic.fna",
      "fileType": "GENOMIC_NUCLEOTIDE_FASTA"
    }
  ]
},{
  "accession": "GCA_038583785.1",
  "files": [
    {
      "filePath": "GCA_038583785.1/GCA_038583785.1_ASM3858378v1_genomic.fna",
      "fileType": "GENOMIC_NUCLEOTIDE_FASTA"
    }
  ]
},{
  "accession": "GCA_038583795.1",
  "files": [
    {
      "filePath": "GCA_038583795.1/GCA_038583795.1_ASM3858379v1_genomic.fna",
      "fileType": "GENOMIC_NUCLEOTIDE_FASTA"
    }
  ]
},{
  "accession": "GCA_038583955.1",
  "files": [
    {
      "filePath": "GCA_038583955.1/GCA_038583955.1_ASM3858395v1_genomic.fna",
      "fileType": "GENOMIC_NUCLEOTIDE_FASTA"
    }
  ]
},{
  "accession": "GCA_038583965.1",
  "files": [
    {
      "filePath": "GCA_038583965.1/GCA_038583965.1_ASM3858396v1_genomic.fna",
      "fileType": "GENOMIC_NUCLEOTIDE_FASTA"
    }
  ]
},{
  "accession": "GCA_038584015.1",
  "files": [
    {
      "filePath": "GCA_038584015.1/GCA_038584015.1_ASM3858401v1_genomic.fna",
      "fileType": "GENOMIC_NUCLEOTIDE_FASTA"
    }
  ]
},{
  "accession": "GCA_038584065.1",
  "files": [
    {
      "filePath": "GCA_038584065.1/GCA_038584065.1_ASM3858406v1_genomic.fna",
      "fileType": "GENOMIC_NUCLEOTIDE_FASTA"
    }
  ]
},{
  "accession": "GCA_038584075.1",
  "files": [
    {
      "filePath": "GCA_038584075.1/GCA_038584075.1_ASM3858407v1_genomic.fna",
      "fileType": "GENOMIC_NUCLEOTIDE_FASTA"
    }
  ]
},{
  "accession": "GCA_038584095.1",
  "files": [
    {
      "filePath": "GCA_038584095.1/GCA_038584095.1_ASM3858409v1_genomic.fna",
      "fileType": "GENOMIC_NUCLEOTIDE_FASTA"
    }
  ]
},{
  "accession": "GCA_038584115.1",
  "files": [
    {
      "filePath": "GCA_038584115.1/GCA_038584115.1_ASM3858411v1_genomic.fna",
      "fileType": "GENOMIC_NUCLEOTIDE_FASTA"
    }
  ]
},{
  "accession": "GCA_038584175.1",
  "files": [
    {
      "filePath": "GCA_038584175.1/GCA_038584175.1_ASM3858417v1_genomic.fna",
      "fileType": "GENOMIC_NUCLEOTIDE_FASTA"
    }
  ]
},{
  "accession": "GCA_038584195.1",
  "files": [
    {
      "filePath": "GCA_038584195.1/GCA_038584195.1_ASM3858419v1_genomic.fna",
      "fileType": "GENOMIC_NUCLEOTIDE_FASTA"
    }
  ]
},{
  "accession": "GCA_038584225.1",
  "files": [
    {
      "filePath": "GCA_038584225.1/GCA_038584225.1_ASM3858422v1_genomic.fna",
      "fileType": "GENOMIC_NUCLEOTIDE_FASTA"
    }
  ]
},{
  "accession": "GCA_038584245.1",
  "files": [
    {
      "filePath": "GCA_038584245.1/GCA_038584245.1_ASM3858424v1_genomic.fna",
      "fileType": "GENOMIC_NUCLEOTIDE_FASTA"
    }
  ]
},{
  "accession": "GCA_038584265.1",
  "files": [
    {
      "filePath": "GCA_038584265.1/GCA_038584265.1_ASM3858426v1_genomic.fna",
      "fileType": "GENOMIC_NUCLEOTIDE_FASTA"
    }
  ]
},{
  "accession": "GCA_038584285.1",
  "files": [
    {
      "filePath": "GCA_038584285.1/GCA_038584285.1_ASM3858428v1_genomic.fna",
      "fileType": "GENOMIC_NUCLEOTIDE_FASTA"
    }
  ]
},{
  "accession": "GCA_038584305.1",
  "files": [
    {
      "filePath": "GCA_038584305.1/GCA_038584305.1_ASM3858430v1_genomic.fna",
      "fileType": "GENOMIC_NUCLEOTIDE_FASTA"
    }
  ]
},{
  "accession": "GCA_038584325.1",
  "files": [
    {
      "filePath": "GCA_038584325.1/GCA_038584325.1_ASM3858432v1_genomic.fna",
      "fileType": "GENOMIC_NUCLEOTIDE_FASTA"
    }
  ]
},{
  "accession": "GCA_038585175.1",
  "files": [
    {
      "filePath": "GCA_038585175.1/GCA_038585175.1_ASM3858517v1_genomic.fna",
      "fileType": "GENOMIC_NUCLEOTIDE_FASTA"
    }
  ]
},{
  "accession": "GCA_038585275.1",
  "files": [
    {
      "filePath": "GCA_038585275.1/GCA_038585275.1_ASM3858527v1_genomic.fna",
      "fileType": "GENOMIC_NUCLEOTIDE_FASTA"
    }
  ]
},{
  "accession": "GCA_038585555.1",
  "files": [
    {
      "filePath": "GCA_038585555.1/GCA_038585555.1_ASM3858555v1_genomic.fna",
      "fileType": "GENOMIC_NUCLEOTIDE_FASTA"
    }
  ]
},{
  "accession": "GCA_038585855.1",
  "files": [
    {
      "filePath": "GCA_038585855.1/GCA_038585855.1_ASM3858585v1_genomic.fna",
      "fileType": "GENOMIC_NUCLEOTIDE_FASTA"
    }
  ]
},{
  "accession": "GCA_038586365.1",
  "files": [
    {
      "filePath": "GCA_038586365.1/GCA_038586365.1_ASM3858636v1_genomic.fna",
      "fileType": "GENOMIC_NUCLEOTIDE_FASTA"
    }
  ]
},{
  "accession": "GCA_038586725.1",
  "files": [
    {
      "filePath": "GCA_038586725.1/GCA_038586725.1_ASM3858672v1_genomic.fna",
      "fileType": "GENOMIC_NUCLEOTIDE_FASTA"
    }
  ]
},{
  "accession": "GCA_038586835.1",
  "files": [
    {
      "filePath": "GCA_038586835.1/GCA_038586835.1_ASM3858683v1_genomic.fna",
      "fileType": "GENOMIC_NUCLEOTIDE_FASTA"
    }
  ]
},{
  "accession": "GCA_038587105.1",
  "files": [
    {
      "filePath": "GCA_038587105.1/GCA_038587105.1_ASM3858710v1_genomic.fna",
      "fileType": "GENOMIC_NUCLEOTIDE_FASTA"
    }
  ]
},{
  "accession": "GCA_038587575.1",
  "files": [
    {
      "filePath": "GCA_038587575.1/GCA_038587575.1_ASM3858757v1_genomic.fna",
      "fileType": "GENOMIC_NUCLEOTIDE_FASTA"
    }
  ]
},{
  "accession": "GCA_038587725.1",
  "files": [
    {
      "filePath": "GCA_038587725.1/GCA_038587725.1_ASM3858772v1_genomic.fna",
      "fileType": "GENOMIC_NUCLEOTIDE_FASTA"
    }
  ]
},{
  "accession": "GCA_038588185.1",
  "files": [
    {
      "filePath": "GCA_038588185.1/GCA_038588185.1_ASM3858818v1_genomic.fna",
      "fileType": "GENOMIC_NUCLEOTIDE_FASTA"
    }
  ]
},{
  "accession": "GCA_038588235.1",
  "files": [
    {
      "filePath": "GCA_038588235.1/GCA_038588235.1_ASM3858823v1_genomic.fna",
      "fileType": "GENOMIC_NUCLEOTIDE_FASTA"
    }
  ]
},{
  "accession": "GCA_038589685.1",
  "files": [
    {
      "filePath": "GCA_038589685.1/GCA_038589685.1_ASM3858968v1_genomic.fna",
      "fileType": "GENOMIC_NUCLEOTIDE_FASTA"
    }
  ]
},{
  "accession": "GCA_038590195.1",
  "files": [
    {
      "filePath": "GCA_038590195.1/GCA_038590195.1_ASM3859019v1_genomic.fna",
      "fileType": "GENOMIC_NUCLEOTIDE_FASTA"
    }
  ]
},{
  "accession": "GCA_038590725.1",
  "files": [
    {
      "filePath": "GCA_038590725.1/GCA_038590725.1_ASM3859072v1_genomic.fna",
      "fileType": "GENOMIC_NUCLEOTIDE_FASTA"
    }
  ]
},{
  "accession": "GCA_038590765.1",
  "files": [
    {
      "filePath": "GCA_038590765.1/GCA_038590765.1_ASM3859076v1_genomic.fna",
      "fileType": "GENOMIC_NUCLEOTIDE_FASTA"
    }
  ]
},{
  "accession": "GCA_038590995.1",
  "files": [
    {
      "filePath": "GCA_038590995.1/GCA_038590995.1_ASM3859099v1_genomic.fna",
      "fileType": "GENOMIC_NUCLEOTIDE_FASTA"
    }
  ]
},{
  "accession": "GCA_038591135.1",
  "files": [
    {
      "filePath": "GCA_038591135.1/GCA_038591135.1_ASM3859113v1_genomic.fna",
      "fileType": "GENOMIC_NUCLEOTIDE_FASTA"
    }
  ]
},{
  "accession": "GCA_038591175.1",
  "files": [
    {
      "filePath": "GCA_038591175.1/GCA_038591175.1_ASM3859117v1_genomic.fna",
      "fileType": "GENOMIC_NUCLEOTIDE_FASTA"
    }
  ]
},{
  "accession": "GCA_038591335.1",
  "files": [
    {
      "filePath": "GCA_038591335.1/GCA_038591335.1_ASM3859133v1_genomic.fna",
      "fileType": "GENOMIC_NUCLEOTIDE_FASTA"
    }
  ]
},{
  "accession": "GCA_038591415.1",
  "files": [
    {
      "filePath": "GCA_038591415.1/GCA_038591415.1_ASM3859141v1_genomic.fna",
      "fileType": "GENOMIC_NUCLEOTIDE_FASTA"
    }
  ]
},{
  "accession": "GCA_038591665.1",
  "files": [
    {
      "filePath": "GCA_038591665.1/GCA_038591665.1_ASM3859166v1_genomic.fna",
      "fileType": "GENOMIC_NUCLEOTIDE_FASTA"
    }
  ]
},{
  "accession": "GCA_038591885.1",
  "files": [
    {
      "filePath": "GCA_038591885.1/GCA_038591885.1_ASM3859188v1_genomic.fna",
      "fileType": "GENOMIC_NUCLEOTIDE_FASTA"
    }
  ]
},{
  "accession": "GCA_038591995.1",
  "files": [
    {
      "filePath": "GCA_038591995.1/GCA_038591995.1_ASM3859199v1_genomic.fna",
      "fileType": "GENOMIC_NUCLEOTIDE_FASTA"
    }
  ]
},{
  "accession": "GCA_038592055.1",
  "files": [
    {
      "filePath": "GCA_038592055.1/GCA_038592055.1_ASM3859205v1_genomic.fna",
      "fileType": "GENOMIC_NUCLEOTIDE_FASTA"
    }
  ]
},{
  "accession": "GCA_038592565.1",
  "files": [
    {
      "filePath": "GCA_038592565.1/GCA_038592565.1_ASM3859256v1_genomic.fna",
      "fileType": "GENOMIC_NUCLEOTIDE_FASTA"
    }
  ]
},{
  "accession": "GCA_038595185.1",
  "files": [
    {
      "filePath": "GCA_038595185.1/GCA_038595185.1_ASM3859518v1_genomic.fna",
      "fileType": "GENOMIC_NUCLEOTIDE_FASTA"
    }
  ]
},{
  "accession": "GCA_038595675.1",
  "files": [
    {
      "filePath": "GCA_038595675.1/GCA_038595675.1_ASM3859567v1_genomic.fna",
      "fileType": "GENOMIC_NUCLEOTIDE_FASTA"
    }
  ]
},{
  "accession": "GCA_038595685.1",
  "files": [
    {
      "filePath": "GCA_038595685.1/GCA_038595685.1_ASM3859568v1_genomic.fna",
      "fileType": "GENOMIC_NUCLEOTIDE_FASTA"
    }
  ]
},{
  "accession": "GCA_038596105.1",
  "files": [
    {
      "filePath": "GCA_038596105.1/GCA_038596105.1_ASM3859610v1_genomic.fna",
      "fileType": "GENOMIC_NUCLEOTIDE_FASTA"
    }
  ]
},{
  "accession": "GCA_038596325.1",
  "files": [
    {
      "filePath": "GCA_038596325.1/GCA_038596325.1_ASM3859632v1_genomic.fna",
      "fileType": "GENOMIC_NUCLEOTIDE_FASTA"
    }
  ]
},{
  "accession": "GCA_038596455.1",
  "files": [
    {
      "filePath": "GCA_038596455.1/GCA_038596455.1_ASM3859645v1_genomic.fna",
      "fileType": "GENOMIC_NUCLEOTIDE_FASTA"
    }
  ]
},{
  "accession": "GCA_038596735.1",
  "files": [
    {
      "filePath": "GCA_038596735.1/GCA_038596735.1_ASM3859673v1_genomic.fna",
      "fileType": "GENOMIC_NUCLEOTIDE_FASTA"
    }
  ]
},{
  "accession": "GCA_038597095.1",
  "files": [
    {
      "filePath": "GCA_038597095.1/GCA_038597095.1_ASM3859709v1_genomic.fna",
      "fileType": "GENOMIC_NUCLEOTIDE_FASTA"
    }
  ]
},{
  "accession": "GCA_038597165.1",
  "files": [
    {
      "filePath": "GCA_038597165.1/GCA_038597165.1_ASM3859716v1_genomic.fna",
      "fileType": "GENOMIC_NUCLEOTIDE_FASTA"
    }
  ]
},{
  "accession": "GCA_038597415.1",
  "files": [
    {
      "filePath": "GCA_038597415.1/GCA_038597415.1_ASM3859741v1_genomic.fna",
      "fileType": "GENOMIC_NUCLEOTIDE_FASTA"
    }
  ]
},{
  "accession": "GCA_038597535.1",
  "files": [
    {
      "filePath": "GCA_038597535.1/GCA_038597535.1_ASM3859753v1_genomic.fna",
      "fileType": "GENOMIC_NUCLEOTIDE_FASTA"
    }
  ]
},{
  "accession": "GCA_038597615.1",
  "files": [
    {
      "filePath": "GCA_038597615.1/GCA_038597615.1_ASM3859761v1_genomic.fna",
      "fileType": "GENOMIC_NUCLEOTIDE_FASTA"
    }
  ]
},{
  "accession": "GCA_038597695.1",
  "files": [
    {
      "filePath": "GCA_038597695.1/GCA_038597695.1_ASM3859769v1_genomic.fna",
      "fileType": "GENOMIC_NUCLEOTIDE_FASTA"
    }
  ]
},{
  "accession": "GCA_038597835.1",
  "files": [
    {
      "filePath": "GCA_038597835.1/GCA_038597835.1_ASM3859783v1_genomic.fna",
      "fileType": "GENOMIC_NUCLEOTIDE_FASTA"
    }
  ]
},{
  "accession": "GCA_038598055.1",
  "files": [
    {
      "filePath": "GCA_038598055.1/GCA_038598055.1_ASM3859805v1_genomic.fna",
      "fileType": "GENOMIC_NUCLEOTIDE_FASTA"
    }
  ]
},{
  "accession": "GCA_038598155.1",
  "files": [
    {
      "filePath": "GCA_038598155.1/GCA_038598155.1_ASM3859815v1_genomic.fna",
      "fileType": "GENOMIC_NUCLEOTIDE_FASTA"
    }
  ]
},{
  "accession": "GCA_038598525.1",
  "files": [
    {
      "filePath": "GCA_038598525.1/GCA_038598525.1_ASM3859852v1_genomic.fna",
      "fileType": "GENOMIC_NUCLEOTIDE_FASTA"
    }
  ]
},{
  "accession": "GCA_038598535.1",
  "files": [
    {
      "filePath": "GCA_038598535.1/GCA_038598535.1_ASM3859853v1_genomic.fna",
      "fileType": "GENOMIC_NUCLEOTIDE_FASTA"
    }
  ]
},{
  "accession": "GCA_038598655.1",
  "files": [
    {
      "filePath": "GCA_038598655.1/GCA_038598655.1_ASM3859865v1_genomic.fna",
      "fileType": "GENOMIC_NUCLEOTIDE_FASTA"
    }
  ]
},{
  "accession": "GCA_038598805.1",
  "files": [
    {
      "filePath": "GCA_038598805.1/GCA_038598805.1_ASM3859880v1_genomic.fna",
      "fileType": "GENOMIC_NUCLEOTIDE_FASTA"
    }
  ]
},{
  "accession": "GCA_038598845.1",
  "files": [
    {
      "filePath": "GCA_038598845.1/GCA_038598845.1_ASM3859884v1_genomic.fna",
      "fileType": "GENOMIC_NUCLEOTIDE_FASTA"
    }
  ]
},{
  "accession": "GCA_038598855.1",
  "files": [
    {
      "filePath": "GCA_038598855.1/GCA_038598855.1_ASM3859885v1_genomic.fna",
      "fileType": "GENOMIC_NUCLEOTIDE_FASTA"
    }
  ]
},{
  "accession": "GCA_038598975.1",
  "files": [
    {
      "filePath": "GCA_038598975.1/GCA_038598975.1_ASM3859897v1_genomic.fna",
      "fileType": "GENOMIC_NUCLEOTIDE_FASTA"
    }
  ]
},{
  "accession": "GCA_038598995.1",
  "files": [
    {
      "filePath": "GCA_038598995.1/GCA_038598995.1_ASM3859899v1_genomic.fna",
      "fileType": "GENOMIC_NUCLEOTIDE_FASTA"
    }
  ]
},{
  "accession": "GCA_038599045.1",
  "files": [
    {
      "filePath": "GCA_038599045.1/GCA_038599045.1_ASM3859904v1_genomic.fna",
      "fileType": "GENOMIC_NUCLEOTIDE_FASTA"
    }
  ]
},{
  "accession": "GCA_038599305.1",
  "files": [
    {
      "filePath": "GCA_038599305.1/GCA_038599305.1_ASM3859930v1_genomic.fna",
      "fileType": "GENOMIC_NUCLEOTIDE_FASTA"
    }
  ]
},{
  "accession": "GCA_038599575.1",
  "files": [
    {
      "filePath": "GCA_038599575.1/GCA_038599575.1_ASM3859957v1_genomic.fna",
      "fileType": "GENOMIC_NUCLEOTIDE_FASTA"
    }
  ]
},{
  "accession": "GCA_038599635.1",
  "files": [
    {
      "filePath": "GCA_038599635.1/GCA_038599635.1_ASM3859963v1_genomic.fna",
      "fileType": "GENOMIC_NUCLEOTIDE_FASTA"
    }
  ]
},{
  "accession": "GCA_038599805.1",
  "files": [
    {
      "filePath": "GCA_038599805.1/GCA_038599805.1_ASM3859980v1_genomic.fna",
      "fileType": "GENOMIC_NUCLEOTIDE_FASTA"
    }
  ]
},{
  "accession": "GCA_038599875.1",
  "files": [
    {
      "filePath": "GCA_038599875.1/GCA_038599875.1_ASM3859987v1_genomic.fna",
      "fileType": "GENOMIC_NUCLEOTIDE_FASTA"
    }
  ]
},{
  "accession": "GCA_038600005.1",
  "files": [
    {
      "filePath": "GCA_038600005.1/GCA_038600005.1_ASM3860000v1_genomic.fna",
      "fileType": "GENOMIC_NUCLEOTIDE_FASTA"
    }
  ]
},{
  "accession": "GCA_038600055.1",
  "files": [
    {
      "filePath": "GCA_038600055.1/GCA_038600055.1_ASM3860005v1_genomic.fna",
      "fileType": "GENOMIC_NUCLEOTIDE_FASTA"
    }
  ]
},{
  "accession": "GCA_038600075.1",
  "files": [
    {
      "filePath": "GCA_038600075.1/GCA_038600075.1_ASM3860007v1_genomic.fna",
      "fileType": "GENOMIC_NUCLEOTIDE_FASTA"
    }
  ]
},{
  "accession": "GCA_038600085.1",
  "files": [
    {
      "filePath": "GCA_038600085.1/GCA_038600085.1_ASM3860008v1_genomic.fna",
      "fileType": "GENOMIC_NUCLEOTIDE_FASTA"
    }
  ]
},{
  "accession": "GCA_038600315.1",
  "files": [
    {
      "filePath": "GCA_038600315.1/GCA_038600315.1_ASM3860031v1_genomic.fna",
      "fileType": "GENOMIC_NUCLEOTIDE_FASTA"
    }
  ]
},{
  "accession": "GCA_038600345.1",
  "files": [
    {
      "filePath": "GCA_038600345.1/GCA_038600345.1_ASM3860034v1_genomic.fna",
      "fileType": "GENOMIC_NUCLEOTIDE_FASTA"
    }
  ]
},{
  "accession": "GCA_038600475.1",
  "files": [
    {
      "filePath": "GCA_038600475.1/GCA_038600475.1_ASM3860047v1_genomic.fna",
      "fileType": "GENOMIC_NUCLEOTIDE_FASTA"
    }
  ]
},{
  "accession": "GCA_038600485.1",
  "files": [
    {
      "filePath": "GCA_038600485.1/GCA_038600485.1_ASM3860048v1_genomic.fna",
      "fileType": "GENOMIC_NUCLEOTIDE_FASTA"
    }
  ]
},{
  "accession": "GCA_038600505.1",
  "files": [
    {
      "filePath": "GCA_038600505.1/GCA_038600505.1_ASM3860050v1_genomic.fna",
      "fileType": "GENOMIC_NUCLEOTIDE_FASTA"
    }
  ]
},{
  "accession": "GCA_038600535.1",
  "files": [
    {
      "filePath": "GCA_038600535.1/GCA_038600535.1_ASM3860053v1_genomic.fna",
      "fileType": "GENOMIC_NUCLEOTIDE_FASTA"
    }
  ]
},{
  "accession": "GCA_038600595.1",
  "files": [
    {
      "filePath": "GCA_038600595.1/GCA_038600595.1_ASM3860059v1_genomic.fna",
      "fileType": "GENOMIC_NUCLEOTIDE_FASTA"
    }
  ]
},{
  "accession": "GCA_038600625.1",
  "files": [
    {
      "filePath": "GCA_038600625.1/GCA_038600625.1_ASM3860062v1_genomic.fna",
      "fileType": "GENOMIC_NUCLEOTIDE_FASTA"
    }
  ]
},{
  "accession": "GCA_038600645.1",
  "files": [
    {
      "filePath": "GCA_038600645.1/GCA_038600645.1_ASM3860064v1_genomic.fna",
      "fileType": "GENOMIC_NUCLEOTIDE_FASTA"
    }
  ]
},{
  "accession": "GCA_038600925.1",
  "files": [
    {
      "filePath": "GCA_038600925.1/GCA_038600925.1_ASM3860092v1_genomic.fna",
      "fileType": "GENOMIC_NUCLEOTIDE_FASTA"
    }
  ]
},{
  "accession": "GCA_038601415.1",
  "files": [
    {
      "filePath": "GCA_038601415.1/GCA_038601415.1_ASM3860141v1_genomic.fna",
      "fileType": "GENOMIC_NUCLEOTIDE_FASTA"
    }
  ]
},{
  "accession": "GCA_038601435.1",
  "files": [
    {
      "filePath": "GCA_038601435.1/GCA_038601435.1_ASM3860143v1_genomic.fna",
      "fileType": "GENOMIC_NUCLEOTIDE_FASTA"
    }
  ]
},{
  "accession": "GCA_038601505.1",
  "files": [
    {
      "filePath": "GCA_038601505.1/GCA_038601505.1_ASM3860150v1_genomic.fna",
      "fileType": "GENOMIC_NUCLEOTIDE_FASTA"
    }
  ]
},{
  "accession": "GCA_038601815.1",
  "files": [
    {
      "filePath": "GCA_038601815.1/GCA_038601815.1_ASM3860181v1_genomic.fna",
      "fileType": "GENOMIC_NUCLEOTIDE_FASTA"
    }
  ]
},{
  "accession": "GCA_038601895.1",
  "files": [
    {
      "filePath": "GCA_038601895.1/GCA_038601895.1_ASM3860189v1_genomic.fna",
      "fileType": "GENOMIC_NUCLEOTIDE_FASTA"
    }
  ]
},{
  "accession": "GCA_038602305.1",
  "files": [
    {
      "filePath": "GCA_038602305.1/GCA_038602305.1_ASM3860230v1_genomic.fna",
      "fileType": "GENOMIC_NUCLEOTIDE_FASTA"
    }
  ]
},{
  "accession": "GCA_038602835.1",
  "files": [
    {
      "filePath": "GCA_038602835.1/GCA_038602835.1_ASM3860283v1_genomic.fna",
      "fileType": "GENOMIC_NUCLEOTIDE_FASTA"
    }
  ]
},{
  "accession": "GCA_038602925.1",
  "files": [
    {
      "filePath": "GCA_038602925.1/GCA_038602925.1_ASM3860292v1_genomic.fna",
      "fileType": "GENOMIC_NUCLEOTIDE_FASTA"
    }
  ]
},{
  "accession": "GCA_038603205.1",
  "files": [
    {
      "filePath": "GCA_038603205.1/GCA_038603205.1_ASM3860320v1_genomic.fna",
      "fileType": "GENOMIC_NUCLEOTIDE_FASTA"
    }
  ]
},{
  "accession": "GCA_038603245.1",
  "files": [
    {
      "filePath": "GCA_038603245.1/GCA_038603245.1_ASM3860324v1_genomic.fna",
      "fileType": "GENOMIC_NUCLEOTIDE_FASTA"
    }
  ]
},{
  "accession": "GCA_038603585.1",
  "files": [
    {
      "filePath": "GCA_038603585.1/GCA_038603585.1_ASM3860358v1_genomic.fna",
      "fileType": "GENOMIC_NUCLEOTIDE_FASTA"
    }
  ]
},{
  "accession": "GCA_038603655.1",
  "files": [
    {
      "filePath": "GCA_038603655.1/GCA_038603655.1_ASM3860365v1_genomic.fna",
      "fileType": "GENOMIC_NUCLEOTIDE_FASTA"
    }
  ]
},{
  "accession": "GCA_038603805.1",
  "files": [
    {
      "filePath": "GCA_038603805.1/GCA_038603805.1_ASM3860380v1_genomic.fna",
      "fileType": "GENOMIC_NUCLEOTIDE_FASTA"
    }
  ]
},{
  "accession": "GCA_038603855.1",
  "files": [
    {
      "filePath": "GCA_038603855.1/GCA_038603855.1_ASM3860385v1_genomic.fna",
      "fileType": "GENOMIC_NUCLEOTIDE_FASTA"
    }
  ]
},{
  "accession": "GCA_038603925.1",
  "files": [
    {
      "filePath": "GCA_038603925.1/GCA_038603925.1_ASM3860392v1_genomic.fna",
      "fileType": "GENOMIC_NUCLEOTIDE_FASTA"
    }
  ]
},{
  "accession": "GCA_038604105.1",
  "files": [
    {
      "filePath": "GCA_038604105.1/GCA_038604105.1_ASM3860410v1_genomic.fna",
      "fileType": "GENOMIC_NUCLEOTIDE_FASTA"
    }
  ]
},{
  "accession": "GCA_038604125.1",
  "files": [
    {
      "filePath": "GCA_038604125.1/GCA_038604125.1_ASM3860412v1_genomic.fna",
      "fileType": "GENOMIC_NUCLEOTIDE_FASTA"
    }
  ]
},{
  "accession": "GCA_038604165.1",
  "files": [
    {
      "filePath": "GCA_038604165.1/GCA_038604165.1_ASM3860416v1_genomic.fna",
      "fileType": "GENOMIC_NUCLEOTIDE_FASTA"
    }
  ]
},{
  "accession": "GCA_038604315.1",
  "files": [
    {
      "filePath": "GCA_038604315.1/GCA_038604315.1_ASM3860431v1_genomic.fna",
      "fileType": "GENOMIC_NUCLEOTIDE_FASTA"
    }
  ]
},{
  "accession": "GCA_038604485.1",
  "files": [
    {
      "filePath": "GCA_038604485.1/GCA_038604485.1_ASM3860448v1_genomic.fna",
      "fileType": "GENOMIC_NUCLEOTIDE_FASTA"
    }
  ]
},{
  "accession": "GCA_038604605.1",
  "files": [
    {
      "filePath": "GCA_038604605.1/GCA_038604605.1_ASM3860460v1_genomic.fna",
      "fileType": "GENOMIC_NUCLEOTIDE_FASTA"
    }
  ]
},{
  "accession": "GCA_038604685.1",
  "files": [
    {
      "filePath": "GCA_038604685.1/GCA_038604685.1_ASM3860468v1_genomic.fna",
      "fileType": "GENOMIC_NUCLEOTIDE_FASTA"
    }
  ]
},{
  "accession": "GCA_038605255.1",
  "files": [
    {
      "filePath": "GCA_038605255.1/GCA_038605255.1_ASM3860525v1_genomic.fna",
      "fileType": "GENOMIC_NUCLEOTIDE_FASTA"
    }
  ]
},{
  "accession": "GCA_038605315.1",
  "files": [
    {
      "filePath": "GCA_038605315.1/GCA_038605315.1_ASM3860531v1_genomic.fna",
      "fileType": "GENOMIC_NUCLEOTIDE_FASTA"
    }
  ]
},{
  "accession": "GCA_038605575.1",
  "files": [
    {
      "filePath": "GCA_038605575.1/GCA_038605575.1_ASM3860557v1_genomic.fna",
      "fileType": "GENOMIC_NUCLEOTIDE_FASTA"
    }
  ]
},{
  "accession": "GCA_038605595.1",
  "files": [
    {
      "filePath": "GCA_038605595.1/GCA_038605595.1_ASM3860559v1_genomic.fna",
      "fileType": "GENOMIC_NUCLEOTIDE_FASTA"
    }
  ]
},{
  "accession": "GCA_038605605.1",
  "files": [
    {
      "filePath": "GCA_038605605.1/GCA_038605605.1_ASM3860560v1_genomic.fna",
      "fileType": "GENOMIC_NUCLEOTIDE_FASTA"
    }
  ]
},{
  "accession": "GCA_038605685.1",
  "files": [
    {
      "filePath": "GCA_038605685.1/GCA_038605685.1_ASM3860568v1_genomic.fna",
      "fileType": "GENOMIC_NUCLEOTIDE_FASTA"
    }
  ]
},{
  "accession": "GCA_038605725.1",
  "files": [
    {
      "filePath": "GCA_038605725.1/GCA_038605725.1_ASM3860572v1_genomic.fna",
      "fileType": "GENOMIC_NUCLEOTIDE_FASTA"
    }
  ]
},{
  "accession": "GCA_038605895.1",
  "files": [
    {
      "filePath": "GCA_038605895.1/GCA_038605895.1_ASM3860589v1_genomic.fna",
      "fileType": "GENOMIC_NUCLEOTIDE_FASTA"
    }
  ]
},{
  "accession": "GCA_038605915.1",
  "files": [
    {
      "filePath": "GCA_038605915.1/GCA_038605915.1_ASM3860591v1_genomic.fna",
      "fileType": "GENOMIC_NUCLEOTIDE_FASTA"
    }
  ]
},{
  "accession": "GCA_038605925.1",
  "files": [
    {
      "filePath": "GCA_038605925.1/GCA_038605925.1_ASM3860592v1_genomic.fna",
      "fileType": "GENOMIC_NUCLEOTIDE_FASTA"
    }
  ]
},{
  "accession": "GCA_038605945.1",
  "files": [
    {
      "filePath": "GCA_038605945.1/GCA_038605945.1_ASM3860594v1_genomic.fna",
      "fileType": "GENOMIC_NUCLEOTIDE_FASTA"
    }
  ]
},{
  "accession": "GCA_038605955.1",
  "files": [
    {
      "filePath": "GCA_038605955.1/GCA_038605955.1_ASM3860595v1_genomic.fna",
      "fileType": "GENOMIC_NUCLEOTIDE_FASTA"
    }
  ]
},{
  "accession": "GCA_038605975.1",
  "files": [
    {
      "filePath": "GCA_038605975.1/GCA_038605975.1_ASM3860597v1_genomic.fna",
      "fileType": "GENOMIC_NUCLEOTIDE_FASTA"
    }
  ]
},{
  "accession": "GCA_038605995.1",
  "files": [
    {
      "filePath": "GCA_038605995.1/GCA_038605995.1_ASM3860599v1_genomic.fna",
      "fileType": "GENOMIC_NUCLEOTIDE_FASTA"
    }
  ]
},{
  "accession": "GCA_038606015.1",
  "files": [
    {
      "filePath": "GCA_038606015.1/GCA_038606015.1_ASM3860601v1_genomic.fna",
      "fileType": "GENOMIC_NUCLEOTIDE_FASTA"
    }
  ]
},{
  "accession": "GCA_038606035.1",
  "files": [
    {
      "filePath": "GCA_038606035.1/GCA_038606035.1_ASM3860603v1_genomic.fna",
      "fileType": "GENOMIC_NUCLEOTIDE_FASTA"
    }
  ]
},{
  "accession": "GCA_038606055.1",
  "files": [
    {
      "filePath": "GCA_038606055.1/GCA_038606055.1_ASM3860605v1_genomic.fna",
      "fileType": "GENOMIC_NUCLEOTIDE_FASTA"
    }
  ]
},{
  "accession": "GCA_038606165.1",
  "files": [
    {
      "filePath": "GCA_038606165.1/GCA_038606165.1_ASM3860616v1_genomic.fna",
      "fileType": "GENOMIC_NUCLEOTIDE_FASTA"
    }
  ]
},{
  "accession": "GCA_038606245.1",
  "files": [
    {
      "filePath": "GCA_038606245.1/GCA_038606245.1_ASM3860624v1_genomic.fna",
      "fileType": "GENOMIC_NUCLEOTIDE_FASTA"
    }
  ]
},{
  "accession": "GCA_038606255.1",
  "files": [
    {
      "filePath": "GCA_038606255.1/GCA_038606255.1_ASM3860625v1_genomic.fna",
      "fileType": "GENOMIC_NUCLEOTIDE_FASTA"
    }
  ]
},{
  "accession": "GCA_038606275.1",
  "files": [
    {
      "filePath": "GCA_038606275.1/GCA_038606275.1_ASM3860627v1_genomic.fna",
      "fileType": "GENOMIC_NUCLEOTIDE_FASTA"
    }
  ]
},{
  "accession": "GCA_038606325.1",
  "files": [
    {
      "filePath": "GCA_038606325.1/GCA_038606325.1_ASM3860632v1_genomic.fna",
      "fileType": "GENOMIC_NUCLEOTIDE_FASTA"
    }
  ]
},{
  "accession": "GCA_038606345.1",
  "files": [
    {
      "filePath": "GCA_038606345.1/GCA_038606345.1_ASM3860634v1_genomic.fna",
      "fileType": "GENOMIC_NUCLEOTIDE_FASTA"
    }
  ]
},{
  "accession": "GCA_038606365.1",
  "files": [
    {
      "filePath": "GCA_038606365.1/GCA_038606365.1_ASM3860636v1_genomic.fna",
      "fileType": "GENOMIC_NUCLEOTIDE_FASTA"
    }
  ]
},{
  "accession": "GCA_038606385.1",
  "files": [
    {
      "filePath": "GCA_038606385.1/GCA_038606385.1_ASM3860638v1_genomic.fna",
      "fileType": "GENOMIC_NUCLEOTIDE_FASTA"
    }
  ]
},{
  "accession": "GCA_038606405.1",
  "files": [
    {
      "filePath": "GCA_038606405.1/GCA_038606405.1_ASM3860640v1_genomic.fna",
      "fileType": "GENOMIC_NUCLEOTIDE_FASTA"
    }
  ]
},{
  "accession": "GCA_038606425.1",
  "files": [
    {
      "filePath": "GCA_038606425.1/GCA_038606425.1_ASM3860642v1_genomic.fna",
      "fileType": "GENOMIC_NUCLEOTIDE_FASTA"
    }
  ]
},{
  "accession": "GCA_038606505.1",
  "files": [
    {
      "filePath": "GCA_038606505.1/GCA_038606505.1_ASM3860650v1_genomic.fna",
      "fileType": "GENOMIC_NUCLEOTIDE_FASTA"
    }
  ]
},{
  "accession": "GCA_038606555.1",
  "files": [
    {
      "filePath": "GCA_038606555.1/GCA_038606555.1_ASM3860655v1_genomic.fna",
      "fileType": "GENOMIC_NUCLEOTIDE_FASTA"
    }
  ]
},{
  "accession": "GCA_038606595.1",
  "files": [
    {
      "filePath": "GCA_038606595.1/GCA_038606595.1_ASM3860659v1_genomic.fna",
      "fileType": "GENOMIC_NUCLEOTIDE_FASTA"
    }
  ]
},{
  "accession": "GCA_038606605.1",
  "files": [
    {
      "filePath": "GCA_038606605.1/GCA_038606605.1_ASM3860660v1_genomic.fna",
      "fileType": "GENOMIC_NUCLEOTIDE_FASTA"
    }
  ]
},{
  "accession": "GCA_038606625.1",
  "files": [
    {
      "filePath": "GCA_038606625.1/GCA_038606625.1_ASM3860662v1_genomic.fna",
      "fileType": "GENOMIC_NUCLEOTIDE_FASTA"
    }
  ]
},{
  "accession": "GCA_038606665.1",
  "files": [
    {
      "filePath": "GCA_038606665.1/GCA_038606665.1_ASM3860666v1_genomic.fna",
      "fileType": "GENOMIC_NUCLEOTIDE_FASTA"
    }
  ]
},{
  "accession": "GCA_038606755.1",
  "files": [
    {
      "filePath": "GCA_038606755.1/GCA_038606755.1_ASM3860675v1_genomic.fna",
      "fileType": "GENOMIC_NUCLEOTIDE_FASTA"
    }
  ]
},{
  "accession": "GCA_038606995.1",
  "files": [
    {
      "filePath": "GCA_038606995.1/GCA_038606995.1_ASM3860699v1_genomic.fna",
      "fileType": "GENOMIC_NUCLEOTIDE_FASTA"
    }
  ]
},{
  "accession": "GCA_038607325.1",
  "files": [
    {
      "filePath": "GCA_038607325.1/GCA_038607325.1_ASM3860732v1_genomic.fna",
      "fileType": "GENOMIC_NUCLEOTIDE_FASTA"
    }
  ]
},{
  "accession": "GCA_038607505.1",
  "files": [
    {
      "filePath": "GCA_038607505.1/GCA_038607505.1_ASM3860750v1_genomic.fna",
      "fileType": "GENOMIC_NUCLEOTIDE_FASTA"
    }
  ]
},{
  "accession": "GCA_038607535.1",
  "files": [
    {
      "filePath": "GCA_038607535.1/GCA_038607535.1_ASM3860753v1_genomic.fna",
      "fileType": "GENOMIC_NUCLEOTIDE_FASTA"
    }
  ]
},{
  "accession": "GCA_038607645.1",
  "files": [
    {
      "filePath": "GCA_038607645.1/GCA_038607645.1_ASM3860764v1_genomic.fna",
      "fileType": "GENOMIC_NUCLEOTIDE_FASTA"
    }
  ]
},{
  "accession": "GCA_038607745.1",
  "files": [
    {
      "filePath": "GCA_038607745.1/GCA_038607745.1_ASM3860774v1_genomic.fna",
      "fileType": "GENOMIC_NUCLEOTIDE_FASTA"
    }
  ]
},{
  "accession": "GCA_038607825.1",
  "files": [
    {
      "filePath": "GCA_038607825.1/GCA_038607825.1_ASM3860782v1_genomic.fna",
      "fileType": "GENOMIC_NUCLEOTIDE_FASTA"
    }
  ]
},{
  "accession": "GCA_038607845.1",
  "files": [
    {
      "filePath": "GCA_038607845.1/GCA_038607845.1_ASM3860784v1_genomic.fna",
      "fileType": "GENOMIC_NUCLEOTIDE_FASTA"
    }
  ]
},{
  "accession": "GCA_038607905.1",
  "files": [
    {
      "filePath": "GCA_038607905.1/GCA_038607905.1_ASM3860790v1_genomic.fna",
      "fileType": "GENOMIC_NUCLEOTIDE_FASTA"
    }
  ]
},{
  "accession": "GCA_038607915.1",
  "files": [
    {
      "filePath": "GCA_038607915.1/GCA_038607915.1_ASM3860791v1_genomic.fna",
      "fileType": "GENOMIC_NUCLEOTIDE_FASTA"
    }
  ]
},{
  "accession": "GCA_038608235.1",
  "files": [
    {
      "filePath": "GCA_038608235.1/GCA_038608235.1_ASM3860823v1_genomic.fna",
      "fileType": "GENOMIC_NUCLEOTIDE_FASTA"
    }
  ]
},{
  "accession": "GCA_038608305.1",
  "files": [
    {
      "filePath": "GCA_038608305.1/GCA_038608305.1_ASM3860830v1_genomic.fna",
      "fileType": "GENOMIC_NUCLEOTIDE_FASTA"
    }
  ]
},{
  "accession": "GCA_038608485.1",
  "files": [
    {
      "filePath": "GCA_038608485.1/GCA_038608485.1_ASM3860848v1_genomic.fna",
      "fileType": "GENOMIC_NUCLEOTIDE_FASTA"
    }
  ]
},{
  "accession": "GCA_038608625.1",
  "files": [
    {
      "filePath": "GCA_038608625.1/GCA_038608625.1_ASM3860862v1_genomic.fna",
      "fileType": "GENOMIC_NUCLEOTIDE_FASTA"
    }
  ]
},{
  "accession": "GCA_038608785.1",
  "files": [
    {
      "filePath": "GCA_038608785.1/GCA_038608785.1_ASM3860878v1_genomic.fna",
      "fileType": "GENOMIC_NUCLEOTIDE_FASTA"
    }
  ]
},{
  "accession": "GCA_038608805.1",
  "files": [
    {
      "filePath": "GCA_038608805.1/GCA_038608805.1_ASM3860880v1_genomic.fna",
      "fileType": "GENOMIC_NUCLEOTIDE_FASTA"
    }
  ]
},{
  "accession": "GCA_038608825.1",
  "files": [
    {
      "filePath": "GCA_038608825.1/GCA_038608825.1_ASM3860882v1_genomic.fna",
      "fileType": "GENOMIC_NUCLEOTIDE_FASTA"
    }
  ]
},{
  "accession": "GCA_038608845.1",
  "files": [
    {
      "filePath": "GCA_038608845.1/GCA_038608845.1_ASM3860884v1_genomic.fna",
      "fileType": "GENOMIC_NUCLEOTIDE_FASTA"
    }
  ]
},{
  "accession": "GCA_038608865.1",
  "files": [
    {
      "filePath": "GCA_038608865.1/GCA_038608865.1_ASM3860886v1_genomic.fna",
      "fileType": "GENOMIC_NUCLEOTIDE_FASTA"
    }
  ]
},{
  "accession": "GCA_038608885.1",
  "files": [
    {
      "filePath": "GCA_038608885.1/GCA_038608885.1_ASM3860888v1_genomic.fna",
      "fileType": "GENOMIC_NUCLEOTIDE_FASTA"
    }
  ]
},{
  "accession": "GCA_038608905.1",
  "files": [
    {
      "filePath": "GCA_038608905.1/GCA_038608905.1_ASM3860890v1_genomic.fna",
      "fileType": "GENOMIC_NUCLEOTIDE_FASTA"
    }
  ]
},{
  "accession": "GCA_038608925.1",
  "files": [
    {
      "filePath": "GCA_038608925.1/GCA_038608925.1_ASM3860892v1_genomic.fna",
      "fileType": "GENOMIC_NUCLEOTIDE_FASTA"
    }
  ]
},{
  "accession": "GCA_038608945.1",
  "files": [
    {
      "filePath": "GCA_038608945.1/GCA_038608945.1_ASM3860894v1_genomic.fna",
      "fileType": "GENOMIC_NUCLEOTIDE_FASTA"
    }
  ]
},{
  "accession": "GCA_038608975.1",
  "files": [
    {
      "filePath": "GCA_038608975.1/GCA_038608975.1_ASM3860897v1_genomic.fna",
      "fileType": "GENOMIC_NUCLEOTIDE_FASTA"
    }
  ]
},{
  "accession": "GCA_038609025.1",
  "files": [
    {
      "filePath": "GCA_038609025.1/GCA_038609025.1_ASM3860902v1_genomic.fna",
      "fileType": "GENOMIC_NUCLEOTIDE_FASTA"
    }
  ]
},{
  "accession": "GCA_038609145.1",
  "files": [
    {
      "filePath": "GCA_038609145.1/GCA_038609145.1_ASM3860914v1_genomic.fna",
      "fileType": "GENOMIC_NUCLEOTIDE_FASTA"
    }
  ]
},{
  "accession": "GCA_038609165.1",
  "files": [
    {
      "filePath": "GCA_038609165.1/GCA_038609165.1_ASM3860916v1_genomic.fna",
      "fileType": "GENOMIC_NUCLEOTIDE_FASTA"
    }
  ]
},{
  "accession": "GCA_038609185.1",
  "files": [
    {
      "filePath": "GCA_038609185.1/GCA_038609185.1_ASM3860918v1_genomic.fna",
      "fileType": "GENOMIC_NUCLEOTIDE_FASTA"
    }
  ]
},{
  "accession": "GCA_038609205.1",
  "files": [
    {
      "filePath": "GCA_038609205.1/GCA_038609205.1_ASM3860920v1_genomic.fna",
      "fileType": "GENOMIC_NUCLEOTIDE_FASTA"
    }
  ]
},{
  "accession": "GCA_038609225.1",
  "files": [
    {
      "filePath": "GCA_038609225.1/GCA_038609225.1_ASM3860922v1_genomic.fna",
      "fileType": "GENOMIC_NUCLEOTIDE_FASTA"
    }
  ]
},{
  "accession": "GCA_038609245.1",
  "files": [
    {
      "filePath": "GCA_038609245.1/GCA_038609245.1_ASM3860924v1_genomic.fna",
      "fileType": "GENOMIC_NUCLEOTIDE_FASTA"
    }
  ]
},{
  "accession": "GCA_038609265.1",
  "files": [
    {
      "filePath": "GCA_038609265.1/GCA_038609265.1_ASM3860926v1_genomic.fna",
      "fileType": "GENOMIC_NUCLEOTIDE_FASTA"
    }
  ]
},{
  "accession": "GCA_038609285.1",
  "files": [
    {
      "filePath": "GCA_038609285.1/GCA_038609285.1_ASM3860928v1_genomic.fna",
      "fileType": "GENOMIC_NUCLEOTIDE_FASTA"
    }
  ]
},{
  "accession": "GCA_038609335.1",
  "files": [
    {
      "filePath": "GCA_038609335.1/GCA_038609335.1_ASM3860933v1_genomic.fna",
      "fileType": "GENOMIC_NUCLEOTIDE_FASTA"
    }
  ]
},{
  "accession": "GCA_038609565.1",
  "files": [
    {
      "filePath": "GCA_038609565.1/GCA_038609565.1_ASM3860956v1_genomic.fna",
      "fileType": "GENOMIC_NUCLEOTIDE_FASTA"
    }
  ]
},{
  "accession": "GCA_038609575.1",
  "files": [
    {
      "filePath": "GCA_038609575.1/GCA_038609575.1_ASM3860957v1_genomic.fna",
      "fileType": "GENOMIC_NUCLEOTIDE_FASTA"
    }
  ]
},{
  "accession": "GCA_038609675.1",
  "files": [
    {
      "filePath": "GCA_038609675.1/GCA_038609675.1_ASM3860967v1_genomic.fna",
      "fileType": "GENOMIC_NUCLEOTIDE_FASTA"
    }
  ]
},{
  "accession": "GCA_038609695.1",
  "files": [
    {
      "filePath": "GCA_038609695.1/GCA_038609695.1_ASM3860969v1_genomic.fna",
      "fileType": "GENOMIC_NUCLEOTIDE_FASTA"
    }
  ]
},{
  "accession": "GCA_038609795.1",
  "files": [
    {
      "filePath": "GCA_038609795.1/GCA_038609795.1_ASM3860979v1_genomic.fna",
      "fileType": "GENOMIC_NUCLEOTIDE_FASTA"
    }
  ]
},{
  "accession": "GCA_038610105.1",
  "files": [
    {
      "filePath": "GCA_038610105.1/GCA_038610105.1_ASM3861010v1_genomic.fna",
      "fileType": "GENOMIC_NUCLEOTIDE_FASTA"
    }
  ]
},{
  "accession": "GCA_038610135.1",
  "files": [
    {
      "filePath": "GCA_038610135.1/GCA_038610135.1_ASM3861013v1_genomic.fna",
      "fileType": "GENOMIC_NUCLEOTIDE_FASTA"
    }
  ]
},{
  "accession": "GCA_038610145.1",
  "files": [
    {
      "filePath": "GCA_038610145.1/GCA_038610145.1_ASM3861014v1_genomic.fna",
      "fileType": "GENOMIC_NUCLEOTIDE_FASTA"
    }
  ]
},{
  "accession": "GCA_038610155.1",
  "files": [
    {
      "filePath": "GCA_038610155.1/GCA_038610155.1_ASM3861015v1_genomic.fna",
      "fileType": "GENOMIC_NUCLEOTIDE_FASTA"
    }
  ]
},{
  "accession": "GCA_038610175.1",
  "files": [
    {
      "filePath": "GCA_038610175.1/GCA_038610175.1_ASM3861017v1_genomic.fna",
      "fileType": "GENOMIC_NUCLEOTIDE_FASTA"
    }
  ]
},{
  "accession": "GCA_038610215.1",
  "files": [
    {
      "filePath": "GCA_038610215.1/GCA_038610215.1_ASM3861021v1_genomic.fna",
      "fileType": "GENOMIC_NUCLEOTIDE_FASTA"
    }
  ]
},{
  "accession": "GCA_038610495.1",
  "files": [
    {
      "filePath": "GCA_038610495.1/GCA_038610495.1_ASM3861049v1_genomic.fna",
      "fileType": "GENOMIC_NUCLEOTIDE_FASTA"
    }
  ]
},{
  "accession": "GCA_038610505.1",
  "files": [
    {
      "filePath": "GCA_038610505.1/GCA_038610505.1_ASM3861050v1_genomic.fna",
      "fileType": "GENOMIC_NUCLEOTIDE_FASTA"
    }
  ]
},{
  "accession": "GCA_038610775.1",
  "files": [
    {
      "filePath": "GCA_038610775.1/GCA_038610775.1_ASM3861077v1_genomic.fna",
      "fileType": "GENOMIC_NUCLEOTIDE_FASTA"
    }
  ]
},{
  "accession": "GCA_038610955.1",
  "files": [
    {
      "filePath": "GCA_038610955.1/GCA_038610955.1_ASM3861095v1_genomic.fna",
      "fileType": "GENOMIC_NUCLEOTIDE_FASTA"
    }
  ]
},{
  "accession": "GCA_038611105.1",
  "files": [
    {
      "filePath": "GCA_038611105.1/GCA_038611105.1_ASM3861110v1_genomic.fna",
      "fileType": "GENOMIC_NUCLEOTIDE_FASTA"
    }
  ]
},{
  "accession": "GCA_038611205.1",
  "files": [
    {
      "filePath": "GCA_038611205.1/GCA_038611205.1_ASM3861120v1_genomic.fna",
      "fileType": "GENOMIC_NUCLEOTIDE_FASTA"
    }
  ]
},{
  "accession": "GCA_038611265.1",
  "files": [
    {
      "filePath": "GCA_038611265.1/GCA_038611265.1_ASM3861126v1_genomic.fna",
      "fileType": "GENOMIC_NUCLEOTIDE_FASTA"
    }
  ]
},{
  "accession": "GCA_038611335.1",
  "files": [
    {
      "filePath": "GCA_038611335.1/GCA_038611335.1_ASM3861133v1_genomic.fna",
      "fileType": "GENOMIC_NUCLEOTIDE_FASTA"
    }
  ]
},{
  "accession": "GCA_038611375.1",
  "files": [
    {
      "filePath": "GCA_038611375.1/GCA_038611375.1_ASM3861137v1_genomic.fna",
      "fileType": "GENOMIC_NUCLEOTIDE_FASTA"
    }
  ]
},{
  "accession": "GCA_038611405.1",
  "files": [
    {
      "filePath": "GCA_038611405.1/GCA_038611405.1_ASM3861140v1_genomic.fna",
      "fileType": "GENOMIC_NUCLEOTIDE_FASTA"
    }
  ]
},{
  "accession": "GCA_038611425.1",
  "files": [
    {
      "filePath": "GCA_038611425.1/GCA_038611425.1_ASM3861142v1_genomic.fna",
      "fileType": "GENOMIC_NUCLEOTIDE_FASTA"
    }
  ]
},{
  "accession": "GCA_038611445.1",
  "files": [
    {
      "filePath": "GCA_038611445.1/GCA_038611445.1_ASM3861144v1_genomic.fna",
      "fileType": "GENOMIC_NUCLEOTIDE_FASTA"
    }
  ]
},{
  "accession": "GCA_038611465.1",
  "files": [
    {
      "filePath": "GCA_038611465.1/GCA_038611465.1_ASM3861146v1_genomic.fna",
      "fileType": "GENOMIC_NUCLEOTIDE_FASTA"
    }
  ]
},{
  "accession": "GCA_038611475.1",
  "files": [
    {
      "filePath": "GCA_038611475.1/GCA_038611475.1_ASM3861147v1_genomic.fna",
      "fileType": "GENOMIC_NUCLEOTIDE_FASTA"
    }
  ]
},{
  "accession": "GCA_038611485.1",
  "files": [
    {
      "filePath": "GCA_038611485.1/GCA_038611485.1_ASM3861148v1_genomic.fna",
      "fileType": "GENOMIC_NUCLEOTIDE_FASTA"
    }
  ]
},{
  "accession": "GCA_038611505.1",
  "files": [
    {
      "filePath": "GCA_038611505.1/GCA_038611505.1_ASM3861150v1_genomic.fna",
      "fileType": "GENOMIC_NUCLEOTIDE_FASTA"
    }
  ]
},{
  "accession": "GCA_038611545.1",
  "files": [
    {
      "filePath": "GCA_038611545.1/GCA_038611545.1_ASM3861154v1_genomic.fna",
      "fileType": "GENOMIC_NUCLEOTIDE_FASTA"
    }
  ]
},{
  "accession": "GCA_038611565.1",
  "files": [
    {
      "filePath": "GCA_038611565.1/GCA_038611565.1_ASM3861156v1_genomic.fna",
      "fileType": "GENOMIC_NUCLEOTIDE_FASTA"
    }
  ]
},{
  "accession": "GCA_038611575.1",
  "files": [
    {
      "filePath": "GCA_038611575.1/GCA_038611575.1_ASM3861157v1_genomic.fna",
      "fileType": "GENOMIC_NUCLEOTIDE_FASTA"
    }
  ]
},{
  "accession": "GCA_038611685.1",
  "files": [
    {
      "filePath": "GCA_038611685.1/GCA_038611685.1_ASM3861168v1_genomic.fna",
      "fileType": "GENOMIC_NUCLEOTIDE_FASTA"
    }
  ]
},{
  "accession": "GCA_038611695.1",
  "files": [
    {
      "filePath": "GCA_038611695.1/GCA_038611695.1_ASM3861169v1_genomic.fna",
      "fileType": "GENOMIC_NUCLEOTIDE_FASTA"
    }
  ]
},{
  "accession": "GCA_038611735.1",
  "files": [
    {
      "filePath": "GCA_038611735.1/GCA_038611735.1_ASM3861173v1_genomic.fna",
      "fileType": "GENOMIC_NUCLEOTIDE_FASTA"
    }
  ]
},{
  "accession": "GCA_038611765.1",
  "files": [
    {
      "filePath": "GCA_038611765.1/GCA_038611765.1_ASM3861176v1_genomic.fna",
      "fileType": "GENOMIC_NUCLEOTIDE_FASTA"
    }
  ]
},{
  "accession": "GCA_038611785.1",
  "files": [
    {
      "filePath": "GCA_038611785.1/GCA_038611785.1_ASM3861178v1_genomic.fna",
      "fileType": "GENOMIC_NUCLEOTIDE_FASTA"
    }
  ]
},{
  "accession": "GCA_038611805.1",
  "files": [
    {
      "filePath": "GCA_038611805.1/GCA_038611805.1_ASM3861180v1_genomic.fna",
      "fileType": "GENOMIC_NUCLEOTIDE_FASTA"
    }
  ]
},{
  "accession": "GCA_038611825.1",
  "files": [
    {
      "filePath": "GCA_038611825.1/GCA_038611825.1_ASM3861182v1_genomic.fna",
      "fileType": "GENOMIC_NUCLEOTIDE_FASTA"
    }
  ]
},{
  "accession": "GCA_038611845.1",
  "files": [
    {
      "filePath": "GCA_038611845.1/GCA_038611845.1_ASM3861184v1_genomic.fna",
      "fileType": "GENOMIC_NUCLEOTIDE_FASTA"
    }
  ]
},{
  "accession": "GCA_038611865.1",
  "files": [
    {
      "filePath": "GCA_038611865.1/GCA_038611865.1_ASM3861186v1_genomic.fna",
      "fileType": "GENOMIC_NUCLEOTIDE_FASTA"
    }
  ]
},{
  "accession": "GCA_038611905.1",
  "files": [
    {
      "filePath": "GCA_038611905.1/GCA_038611905.1_ASM3861190v1_genomic.fna",
      "fileType": "GENOMIC_NUCLEOTIDE_FASTA"
    }
  ]
},{
  "accession": "GCA_038611945.1",
  "files": [
    {
      "filePath": "GCA_038611945.1/GCA_038611945.1_ASM3861194v1_genomic.fna",
      "fileType": "GENOMIC_NUCLEOTIDE_FASTA"
    }
  ]
},{
  "accession": "GCA_038611975.1",
  "files": [
    {
      "filePath": "GCA_038611975.1/GCA_038611975.1_ASM3861197v1_genomic.fna",
      "fileType": "GENOMIC_NUCLEOTIDE_FASTA"
    }
  ]
},{
  "accession": "GCA_038612135.1",
  "files": [
    {
      "filePath": "GCA_038612135.1/GCA_038612135.1_ASM3861213v1_genomic.fna",
      "fileType": "GENOMIC_NUCLEOTIDE_FASTA"
    }
  ]
},{
  "accession": "GCA_038612175.1",
  "files": [
    {
      "filePath": "GCA_038612175.1/GCA_038612175.1_ASM3861217v1_genomic.fna",
      "fileType": "GENOMIC_NUCLEOTIDE_FASTA"
    }
  ]
},{
  "accession": "GCA_038612255.1",
  "files": [
    {
      "filePath": "GCA_038612255.1/GCA_038612255.1_ASM3861225v1_genomic.fna",
      "fileType": "GENOMIC_NUCLEOTIDE_FASTA"
    }
  ]
},{
  "accession": "GCA_038612345.1",
  "files": [
    {
      "filePath": "GCA_038612345.1/GCA_038612345.1_ASM3861234v1_genomic.fna",
      "fileType": "GENOMIC_NUCLEOTIDE_FASTA"
    }
  ]
},{
  "accession": "GCA_038612425.1",
  "files": [
    {
      "filePath": "GCA_038612425.1/GCA_038612425.1_ASM3861242v1_genomic.fna",
      "fileType": "GENOMIC_NUCLEOTIDE_FASTA"
    }
  ]
},{
  "accession": "GCA_038612465.1",
  "files": [
    {
      "filePath": "GCA_038612465.1/GCA_038612465.1_ASM3861246v1_genomic.fna",
      "fileType": "GENOMIC_NUCLEOTIDE_FASTA"
    }
  ]
},{
  "accession": "GCA_038612515.1",
  "files": [
    {
      "filePath": "GCA_038612515.1/GCA_038612515.1_ASM3861251v1_genomic.fna",
      "fileType": "GENOMIC_NUCLEOTIDE_FASTA"
    }
  ]
},{
  "accession": "GCA_038612625.1",
  "files": [
    {
      "filePath": "GCA_038612625.1/GCA_038612625.1_ASM3861262v1_genomic.fna",
      "fileType": "GENOMIC_NUCLEOTIDE_FASTA"
    }
  ]
},{
  "accession": "GCA_038612655.1",
  "files": [
    {
      "filePath": "GCA_038612655.1/GCA_038612655.1_ASM3861265v1_genomic.fna",
      "fileType": "GENOMIC_NUCLEOTIDE_FASTA"
    }
  ]
},{
  "accession": "GCA_038612915.1",
  "files": [
    {
      "filePath": "GCA_038612915.1/GCA_038612915.1_ASM3861291v1_genomic.fna",
      "fileType": "GENOMIC_NUCLEOTIDE_FASTA"
    }
  ]
},{
  "accession": "GCA_038612955.1",
  "files": [
    {
      "filePath": "GCA_038612955.1/GCA_038612955.1_ASM3861295v1_genomic.fna",
      "fileType": "GENOMIC_NUCLEOTIDE_FASTA"
    }
  ]
},{
  "accession": "GCA_038613005.1",
  "files": [
    {
      "filePath": "GCA_038613005.1/GCA_038613005.1_ASM3861300v1_genomic.fna",
      "fileType": "GENOMIC_NUCLEOTIDE_FASTA"
    }
  ]
},{
  "accession": "GCA_038613045.1",
  "files": [
    {
      "filePath": "GCA_038613045.1/GCA_038613045.1_ASM3861304v1_genomic.fna",
      "fileType": "GENOMIC_NUCLEOTIDE_FASTA"
    }
  ]
},{
  "accession": "GCA_038613165.1",
  "files": [
    {
      "filePath": "GCA_038613165.1/GCA_038613165.1_ASM3861316v1_genomic.fna",
      "fileType": "GENOMIC_NUCLEOTIDE_FASTA"
    }
  ]
},{
  "accession": "GCA_038613205.1",
  "files": [
    {
      "filePath": "GCA_038613205.1/GCA_038613205.1_ASM3861320v1_genomic.fna",
      "fileType": "GENOMIC_NUCLEOTIDE_FASTA"
    }
  ]
},{
  "accession": "GCA_038613285.1",
  "files": [
    {
      "filePath": "GCA_038613285.1/GCA_038613285.1_ASM3861328v1_genomic.fna",
      "fileType": "GENOMIC_NUCLEOTIDE_FASTA"
    }
  ]
},{
  "accession": "GCA_038613535.1",
  "files": [
    {
      "filePath": "GCA_038613535.1/GCA_038613535.1_ASM3861353v1_genomic.fna",
      "fileType": "GENOMIC_NUCLEOTIDE_FASTA"
    }
  ]
},{
  "accession": "GCA_038613565.1",
  "files": [
    {
      "filePath": "GCA_038613565.1/GCA_038613565.1_ASM3861356v1_genomic.fna",
      "fileType": "GENOMIC_NUCLEOTIDE_FASTA"
    }
  ]
},{
  "accession": "GCA_038613585.1",
  "files": [
    {
      "filePath": "GCA_038613585.1/GCA_038613585.1_ASM3861358v1_genomic.fna",
      "fileType": "GENOMIC_NUCLEOTIDE_FASTA"
    }
  ]
},{
  "accession": "GCA_038613595.1",
  "files": [
    {
      "filePath": "GCA_038613595.1/GCA_038613595.1_ASM3861359v1_genomic.fna",
      "fileType": "GENOMIC_NUCLEOTIDE_FASTA"
    }
  ]
},{
  "accession": "GCA_038613605.1",
  "files": [
    {
      "filePath": "GCA_038613605.1/GCA_038613605.1_ASM3861360v1_genomic.fna",
      "fileType": "GENOMIC_NUCLEOTIDE_FASTA"
    }
  ]
},{
  "accession": "GCA_038613615.1",
  "files": [
    {
      "filePath": "GCA_038613615.1/GCA_038613615.1_ASM3861361v1_genomic.fna",
      "fileType": "GENOMIC_NUCLEOTIDE_FASTA"
    }
  ]
},{
  "accession": "GCA_038613625.1",
  "files": [
    {
      "filePath": "GCA_038613625.1/GCA_038613625.1_ASM3861362v1_genomic.fna",
      "fileType": "GENOMIC_NUCLEOTIDE_FASTA"
    }
  ]
},{
  "accession": "GCA_038613735.1",
  "files": [
    {
      "filePath": "GCA_038613735.1/GCA_038613735.1_ASM3861373v1_genomic.fna",
      "fileType": "GENOMIC_NUCLEOTIDE_FASTA"
    }
  ]
},{
  "accession": "GCA_038613835.1",
  "files": [
    {
      "filePath": "GCA_038613835.1/GCA_038613835.1_ASM3861383v1_genomic.fna",
      "fileType": "GENOMIC_NUCLEOTIDE_FASTA"
    }
  ]
},{
  "accession": "GCA_038613855.1",
  "files": [
    {
      "filePath": "GCA_038613855.1/GCA_038613855.1_ASM3861385v1_genomic.fna",
      "fileType": "GENOMIC_NUCLEOTIDE_FASTA"
    }
  ]
},{
  "accession": "GCA_038613865.1",
  "files": [
    {
      "filePath": "GCA_038613865.1/GCA_038613865.1_ASM3861386v1_genomic.fna",
      "fileType": "GENOMIC_NUCLEOTIDE_FASTA"
    }
  ]
},{
  "accession": "GCA_038613875.1",
  "files": [
    {
      "filePath": "GCA_038613875.1/GCA_038613875.1_ASM3861387v1_genomic.fna",
      "fileType": "GENOMIC_NUCLEOTIDE_FASTA"
    }
  ]
},{
  "accession": "GCA_038613885.1",
  "files": [
    {
      "filePath": "GCA_038613885.1/GCA_038613885.1_ASM3861388v1_genomic.fna",
      "fileType": "GENOMIC_NUCLEOTIDE_FASTA"
    }
  ]
},{
  "accession": "GCA_038613895.1",
  "files": [
    {
      "filePath": "GCA_038613895.1/GCA_038613895.1_ASM3861389v1_genomic.fna",
      "fileType": "GENOMIC_NUCLEOTIDE_FASTA"
    }
  ]
},{
  "accession": "GCA_038613925.1",
  "files": [
    {
      "filePath": "GCA_038613925.1/GCA_038613925.1_ASM3861392v1_genomic.fna",
      "fileType": "GENOMIC_NUCLEOTIDE_FASTA"
    }
  ]
},{
  "accession": "GCA_038613965.1",
  "files": [
    {
      "filePath": "GCA_038613965.1/GCA_038613965.1_ASM3861396v1_genomic.fna",
      "fileType": "GENOMIC_NUCLEOTIDE_FASTA"
    }
  ]
},{
  "accession": "GCA_038613985.1",
  "files": [
    {
      "filePath": "GCA_038613985.1/GCA_038613985.1_ASM3861398v1_genomic.fna",
      "fileType": "GENOMIC_NUCLEOTIDE_FASTA"
    }
  ]
},{
  "accession": "GCA_038614065.1",
  "files": [
    {
      "filePath": "GCA_038614065.1/GCA_038614065.1_ASM3861406v1_genomic.fna",
      "fileType": "GENOMIC_NUCLEOTIDE_FASTA"
    }
  ]
},{
  "accession": "GCA_038614075.1",
  "files": [
    {
      "filePath": "GCA_038614075.1/GCA_038614075.1_ASM3861407v1_genomic.fna",
      "fileType": "GENOMIC_NUCLEOTIDE_FASTA"
    }
  ]
},{
  "accession": "GCA_038614105.1",
  "files": [
    {
      "filePath": "GCA_038614105.1/GCA_038614105.1_ASM3861410v1_genomic.fna",
      "fileType": "GENOMIC_NUCLEOTIDE_FASTA"
    }
  ]
},{
  "accession": "GCA_038614125.1",
  "files": [
    {
      "filePath": "GCA_038614125.1/GCA_038614125.1_ASM3861412v1_genomic.fna",
      "fileType": "GENOMIC_NUCLEOTIDE_FASTA"
    }
  ]
},{
  "accession": "GCA_038614135.1",
  "files": [
    {
      "filePath": "GCA_038614135.1/GCA_038614135.1_ASM3861413v1_genomic.fna",
      "fileType": "GENOMIC_NUCLEOTIDE_FASTA"
    }
  ]
},{
  "accession": "GCA_038614145.1",
  "files": [
    {
      "filePath": "GCA_038614145.1/GCA_038614145.1_ASM3861414v1_genomic.fna",
      "fileType": "GENOMIC_NUCLEOTIDE_FASTA"
    }
  ]
},{
  "accession": "GCA_038614175.1",
  "files": [
    {
      "filePath": "GCA_038614175.1/GCA_038614175.1_ASM3861417v1_genomic.fna",
      "fileType": "GENOMIC_NUCLEOTIDE_FASTA"
    }
  ]
},{
  "accession": "GCA_038614215.1",
  "files": [
    {
      "filePath": "GCA_038614215.1/GCA_038614215.1_ASM3861421v1_genomic.fna",
      "fileType": "GENOMIC_NUCLEOTIDE_FASTA"
    }
  ]
},{
  "accession": "GCA_038614235.1",
  "files": [
    {
      "filePath": "GCA_038614235.1/GCA_038614235.1_ASM3861423v1_genomic.fna",
      "fileType": "GENOMIC_NUCLEOTIDE_FASTA"
    }
  ]
},{
  "accession": "GCA_038614255.1",
  "files": [
    {
      "filePath": "GCA_038614255.1/GCA_038614255.1_ASM3861425v1_genomic.fna",
      "fileType": "GENOMIC_NUCLEOTIDE_FASTA"
    }
  ]
},{
  "accession": "GCA_038614275.1",
  "files": [
    {
      "filePath": "GCA_038614275.1/GCA_038614275.1_ASM3861427v1_genomic.fna",
      "fileType": "GENOMIC_NUCLEOTIDE_FASTA"
    }
  ]
},{
  "accession": "GCA_038614285.1",
  "files": [
    {
      "filePath": "GCA_038614285.1/GCA_038614285.1_ASM3861428v1_genomic.fna",
      "fileType": "GENOMIC_NUCLEOTIDE_FASTA"
    }
  ]
},{
  "accession": "GCA_038614305.1",
  "files": [
    {
      "filePath": "GCA_038614305.1/GCA_038614305.1_ASM3861430v1_genomic.fna",
      "fileType": "GENOMIC_NUCLEOTIDE_FASTA"
    }
  ]
},{
  "accession": "GCA_038614315.1",
  "files": [
    {
      "filePath": "GCA_038614315.1/GCA_038614315.1_ASM3861431v1_genomic.fna",
      "fileType": "GENOMIC_NUCLEOTIDE_FASTA"
    }
  ]
},{
  "accession": "GCA_038614355.1",
  "files": [
    {
      "filePath": "GCA_038614355.1/GCA_038614355.1_ASM3861435v1_genomic.fna",
      "fileType": "GENOMIC_NUCLEOTIDE_FASTA"
    }
  ]
},{
  "accession": "GCA_038614375.1",
  "files": [
    {
      "filePath": "GCA_038614375.1/GCA_038614375.1_ASM3861437v1_genomic.fna",
      "fileType": "GENOMIC_NUCLEOTIDE_FASTA"
    }
  ]
},{
  "accession": "GCA_038614395.1",
  "files": [
    {
      "filePath": "GCA_038614395.1/GCA_038614395.1_ASM3861439v1_genomic.fna",
      "fileType": "GENOMIC_NUCLEOTIDE_FASTA"
    }
  ]
},{
  "accession": "GCA_038614415.1",
  "files": [
    {
      "filePath": "GCA_038614415.1/GCA_038614415.1_ASM3861441v1_genomic.fna",
      "fileType": "GENOMIC_NUCLEOTIDE_FASTA"
    }
  ]
},{
  "accession": "GCA_038614435.1",
  "files": [
    {
      "filePath": "GCA_038614435.1/GCA_038614435.1_ASM3861443v1_genomic.fna",
      "fileType": "GENOMIC_NUCLEOTIDE_FASTA"
    }
  ]
},{
  "accession": "GCA_038614535.1",
  "files": [
    {
      "filePath": "GCA_038614535.1/GCA_038614535.1_ASM3861453v1_genomic.fna",
      "fileType": "GENOMIC_NUCLEOTIDE_FASTA"
    }
  ]
},{
  "accession": "GCA_038614575.1",
  "files": [
    {
      "filePath": "GCA_038614575.1/GCA_038614575.1_ASM3861457v1_genomic.fna",
      "fileType": "GENOMIC_NUCLEOTIDE_FASTA"
    }
  ]
},{
  "accession": "GCA_038614855.1",
  "files": [
    {
      "filePath": "GCA_038614855.1/GCA_038614855.1_ASM3861485v1_genomic.fna",
      "fileType": "GENOMIC_NUCLEOTIDE_FASTA"
    }
  ]
},{
  "accession": "GCA_038615145.1",
  "files": [
    {
      "filePath": "GCA_038615145.1/GCA_038615145.1_ASM3861514v1_genomic.fna",
      "fileType": "GENOMIC_NUCLEOTIDE_FASTA"
    }
  ]
},{
  "accession": "GCA_038615155.1",
  "files": [
    {
      "filePath": "GCA_038615155.1/GCA_038615155.1_ASM3861515v1_genomic.fna",
      "fileType": "GENOMIC_NUCLEOTIDE_FASTA"
    }
  ]
},{
  "accession": "GCA_038615195.1",
  "files": [
    {
      "filePath": "GCA_038615195.1/GCA_038615195.1_ASM3861519v1_genomic.fna",
      "fileType": "GENOMIC_NUCLEOTIDE_FASTA"
    }
  ]
},{
  "accession": "GCA_038615265.1",
  "files": [
    {
      "filePath": "GCA_038615265.1/GCA_038615265.1_ASM3861526v1_genomic.fna",
      "fileType": "GENOMIC_NUCLEOTIDE_FASTA"
    }
  ]
},{
  "accession": "GCA_038615465.1",
  "files": [
    {
      "filePath": "GCA_038615465.1/GCA_038615465.1_ASM3861546v1_genomic.fna",
      "fileType": "GENOMIC_NUCLEOTIDE_FASTA"
    }
  ]
},{
  "accession": "GCA_038615485.1",
  "files": [
    {
      "filePath": "GCA_038615485.1/GCA_038615485.1_ASM3861548v1_genomic.fna",
      "fileType": "GENOMIC_NUCLEOTIDE_FASTA"
    }
  ]
},{
  "accession": "GCA_038615505.1",
  "files": [
    {
      "filePath": "GCA_038615505.1/GCA_038615505.1_ASM3861550v1_genomic.fna",
      "fileType": "GENOMIC_NUCLEOTIDE_FASTA"
    }
  ]
},{
  "accession": "GCA_038615615.1",
  "files": [
    {
      "filePath": "GCA_038615615.1/GCA_038615615.1_ASM3861561v1_genomic.fna",
      "fileType": "GENOMIC_NUCLEOTIDE_FASTA"
    }
  ]
},{
  "accession": "GCA_038615635.1",
  "files": [
    {
      "filePath": "GCA_038615635.1/GCA_038615635.1_ASM3861563v1_genomic.fna",
      "fileType": "GENOMIC_NUCLEOTIDE_FASTA"
    }
  ]
},{
  "accession": "GCA_038615705.1",
  "files": [
    {
      "filePath": "GCA_038615705.1/GCA_038615705.1_ASM3861570v1_genomic.fna",
      "fileType": "GENOMIC_NUCLEOTIDE_FASTA"
    }
  ]
},{
  "accession": "GCA_038615735.1",
  "files": [
    {
      "filePath": "GCA_038615735.1/GCA_038615735.1_ASM3861573v1_genomic.fna",
      "fileType": "GENOMIC_NUCLEOTIDE_FASTA"
    }
  ]
},{
  "accession": "GCA_038615755.1",
  "files": [
    {
      "filePath": "GCA_038615755.1/GCA_038615755.1_ASM3861575v1_genomic.fna",
      "fileType": "GENOMIC_NUCLEOTIDE_FASTA"
    }
  ]
},{
  "accession": "GCA_038615775.1",
  "files": [
    {
      "filePath": "GCA_038615775.1/GCA_038615775.1_ASM3861577v1_genomic.fna",
      "fileType": "GENOMIC_NUCLEOTIDE_FASTA"
    }
  ]
},{
  "accession": "GCA_038615795.1",
  "files": [
    {
      "filePath": "GCA_038615795.1/GCA_038615795.1_ASM3861579v1_genomic.fna",
      "fileType": "GENOMIC_NUCLEOTIDE_FASTA"
    }
  ]
},{
  "accession": "GCA_038615805.1",
  "files": [
    {
      "filePath": "GCA_038615805.1/GCA_038615805.1_ASM3861580v1_genomic.fna",
      "fileType": "GENOMIC_NUCLEOTIDE_FASTA"
    }
  ]
},{
  "accession": "GCA_038615895.1",
  "files": [
    {
      "filePath": "GCA_038615895.1/GCA_038615895.1_ASM3861589v1_genomic.fna",
      "fileType": "GENOMIC_NUCLEOTIDE_FASTA"
    }
  ]
},{
  "accession": "GCA_038615905.1",
  "files": [
    {
      "filePath": "GCA_038615905.1/GCA_038615905.1_ASM3861590v1_genomic.fna",
      "fileType": "GENOMIC_NUCLEOTIDE_FASTA"
    }
  ]
},{
  "accession": "GCA_038616005.1",
  "files": [
    {
      "filePath": "GCA_038616005.1/GCA_038616005.1_ASM3861600v1_genomic.fna",
      "fileType": "GENOMIC_NUCLEOTIDE_FASTA"
    }
  ]
},{
  "accession": "GCA_038616125.1",
  "files": [
    {
      "filePath": "GCA_038616125.1/GCA_038616125.1_ASM3861612v1_genomic.fna",
      "fileType": "GENOMIC_NUCLEOTIDE_FASTA"
    }
  ]
},{
  "accession": "GCA_038616605.1",
  "files": [
    {
      "filePath": "GCA_038616605.1/GCA_038616605.1_ASM3861660v1_genomic.fna",
      "fileType": "GENOMIC_NUCLEOTIDE_FASTA"
    }
  ]
},{
  "accession": "GCA_038616685.1",
  "files": [
    {
      "filePath": "GCA_038616685.1/GCA_038616685.1_ASM3861668v1_genomic.fna",
      "fileType": "GENOMIC_NUCLEOTIDE_FASTA"
    }
  ]
},{
  "accession": "GCA_038616765.1",
  "files": [
    {
      "filePath": "GCA_038616765.1/GCA_038616765.1_ASM3861676v1_genomic.fna",
      "fileType": "GENOMIC_NUCLEOTIDE_FASTA"
    }
  ]
},{
  "accession": "GCA_038616785.1",
  "files": [
    {
      "filePath": "GCA_038616785.1/GCA_038616785.1_ASM3861678v1_genomic.fna",
      "fileType": "GENOMIC_NUCLEOTIDE_FASTA"
    }
  ]
},{
  "accession": "GCA_038616945.1",
  "files": [
    {
      "filePath": "GCA_038616945.1/GCA_038616945.1_ASM3861694v1_genomic.fna",
      "fileType": "GENOMIC_NUCLEOTIDE_FASTA"
    }
  ]
},{
  "accession": "GCA_038617795.1",
  "files": [
    {
      "filePath": "GCA_038617795.1/GCA_038617795.1_ASM3861779v1_genomic.fna",
      "fileType": "GENOMIC_NUCLEOTIDE_FASTA"
    }
  ]
},{
  "accession": "GCA_038617835.1",
  "files": [
    {
      "filePath": "GCA_038617835.1/GCA_038617835.1_ASM3861783v1_genomic.fna",
      "fileType": "GENOMIC_NUCLEOTIDE_FASTA"
    }
  ]
},{
  "accession": "GCA_038618835.1",
  "files": [
    {
      "filePath": "GCA_038618835.1/GCA_038618835.1_ASM3861883v1_genomic.fna",
      "fileType": "GENOMIC_NUCLEOTIDE_FASTA"
    }
  ]
},{
  "accession": "GCA_038619075.1",
  "files": [
    {
      "filePath": "GCA_038619075.1/GCA_038619075.1_ASM3861907v1_genomic.fna",
      "fileType": "GENOMIC_NUCLEOTIDE_FASTA"
    }
  ]
},{
  "accession": "GCA_038619085.1",
  "files": [
    {
      "filePath": "GCA_038619085.1/GCA_038619085.1_ASM3861908v1_genomic.fna",
      "fileType": "GENOMIC_NUCLEOTIDE_FASTA"
    }
  ]
},{
  "accession": "GCA_038619145.1",
  "files": [
    {
      "filePath": "GCA_038619145.1/GCA_038619145.1_ASM3861914v1_genomic.fna",
      "fileType": "GENOMIC_NUCLEOTIDE_FASTA"
    }
  ]
},{
  "accession": "GCA_038619285.1",
  "files": [
    {
      "filePath": "GCA_038619285.1/GCA_038619285.1_ASM3861928v1_genomic.fna",
      "fileType": "GENOMIC_NUCLEOTIDE_FASTA"
    }
  ]
},{
  "accession": "GCA_038619515.1",
  "files": [
    {
      "filePath": "GCA_038619515.1/GCA_038619515.1_ASM3861951v1_genomic.fna",
      "fileType": "GENOMIC_NUCLEOTIDE_FASTA"
    }
  ]
},{
  "accession": "GCA_038619895.1",
  "files": [
    {
      "filePath": "GCA_038619895.1/GCA_038619895.1_ASM3861989v1_genomic.fna",
      "fileType": "GENOMIC_NUCLEOTIDE_FASTA"
    }
  ]
},{
  "accession": "GCA_038619935.1",
  "files": [
    {
      "filePath": "GCA_038619935.1/GCA_038619935.1_ASM3861993v1_genomic.fna",
      "fileType": "GENOMIC_NUCLEOTIDE_FASTA"
    }
  ]
},{
  "accession": "GCA_038620115.1",
  "files": [
    {
      "filePath": "GCA_038620115.1/GCA_038620115.1_ASM3862011v1_genomic.fna",
      "fileType": "GENOMIC_NUCLEOTIDE_FASTA"
    }
  ]
},{
  "accession": "GCA_038620165.1",
  "files": [
    {
      "filePath": "GCA_038620165.1/GCA_038620165.1_ASM3862016v1_genomic.fna",
      "fileType": "GENOMIC_NUCLEOTIDE_FASTA"
    }
  ]
},{
  "accession": "GCA_038620245.1",
  "files": [
    {
      "filePath": "GCA_038620245.1/GCA_038620245.1_ASM3862024v1_genomic.fna",
      "fileType": "GENOMIC_NUCLEOTIDE_FASTA"
    }
  ]
},{
  "accession": "GCA_038620365.1",
  "files": [
    {
      "filePath": "GCA_038620365.1/GCA_038620365.1_ASM3862036v1_genomic.fna",
      "fileType": "GENOMIC_NUCLEOTIDE_FASTA"
    }
  ]
},{
  "accession": "GCA_038620495.1",
  "files": [
    {
      "filePath": "GCA_038620495.1/GCA_038620495.1_ASM3862049v1_genomic.fna",
      "fileType": "GENOMIC_NUCLEOTIDE_FASTA"
    }
  ]
},{
  "accession": "GCA_038620745.1",
  "files": [
    {
      "filePath": "GCA_038620745.1/GCA_038620745.1_ASM3862074v1_genomic.fna",
      "fileType": "GENOMIC_NUCLEOTIDE_FASTA"
    }
  ]
},{
  "accession": "GCA_038620755.1",
  "files": [
    {
      "filePath": "GCA_038620755.1/GCA_038620755.1_ASM3862075v1_genomic.fna",
      "fileType": "GENOMIC_NUCLEOTIDE_FASTA"
    }
  ]
},{
  "accession": "GCA_038620905.1",
  "files": [
    {
      "filePath": "GCA_038620905.1/GCA_038620905.1_ASM3862090v1_genomic.fna",
      "fileType": "GENOMIC_NUCLEOTIDE_FASTA"
    }
  ]
},{
  "accession": "GCA_038620995.1",
  "files": [
    {
      "filePath": "GCA_038620995.1/GCA_038620995.1_ASM3862099v1_genomic.fna",
      "fileType": "GENOMIC_NUCLEOTIDE_FASTA"
    }
  ]
},{
  "accession": "GCA_038621145.1",
  "files": [
    {
      "filePath": "GCA_038621145.1/GCA_038621145.1_ASM3862114v1_genomic.fna",
      "fileType": "GENOMIC_NUCLEOTIDE_FASTA"
    }
  ]
},{
  "accession": "GCA_038621245.1",
  "files": [
    {
      "filePath": "GCA_038621245.1/GCA_038621245.1_ASM3862124v1_genomic.fna",
      "fileType": "GENOMIC_NUCLEOTIDE_FASTA"
    }
  ]
},{
  "accession": "GCA_038621615.1",
  "files": [
    {
      "filePath": "GCA_038621615.1/GCA_038621615.1_ASM3862161v1_genomic.fna",
      "fileType": "GENOMIC_NUCLEOTIDE_FASTA"
    }
  ]
},{
  "accession": "GCA_038621695.1",
  "files": [
    {
      "filePath": "GCA_038621695.1/GCA_038621695.1_ASM3862169v1_genomic.fna",
      "fileType": "GENOMIC_NUCLEOTIDE_FASTA"
    }
  ]
},{
  "accession": "GCA_038621705.1",
  "files": [
    {
      "filePath": "GCA_038621705.1/GCA_038621705.1_ASM3862170v1_genomic.fna",
      "fileType": "GENOMIC_NUCLEOTIDE_FASTA"
    }
  ]
},{
  "accession": "GCA_038621975.1",
  "files": [
    {
      "filePath": "GCA_038621975.1/GCA_038621975.1_ASM3862197v1_genomic.fna",
      "fileType": "GENOMIC_NUCLEOTIDE_FASTA"
    }
  ]
},{
  "accession": "GCA_038622035.1",
  "files": [
    {
      "filePath": "GCA_038622035.1/GCA_038622035.1_ASM3862203v1_genomic.fna",
      "fileType": "GENOMIC_NUCLEOTIDE_FASTA"
    }
  ]
},{
  "accession": "GCA_038622045.1",
  "files": [
    {
      "filePath": "GCA_038622045.1/GCA_038622045.1_ASM3862204v1_genomic.fna",
      "fileType": "GENOMIC_NUCLEOTIDE_FASTA"
    }
  ]
},{
  "accession": "GCA_038622295.1",
  "files": [
    {
      "filePath": "GCA_038622295.1/GCA_038622295.1_ASM3862229v1_genomic.fna",
      "fileType": "GENOMIC_NUCLEOTIDE_FASTA"
    }
  ]
},{
  "accession": "GCA_038622715.1",
  "files": [
    {
      "filePath": "GCA_038622715.1/GCA_038622715.1_ASM3862271v1_genomic.fna",
      "fileType": "GENOMIC_NUCLEOTIDE_FASTA"
    }
  ]
},{
  "accession": "GCA_038622965.1",
  "files": [
    {
      "filePath": "GCA_038622965.1/GCA_038622965.1_ASM3862296v1_genomic.fna",
      "fileType": "GENOMIC_NUCLEOTIDE_FASTA"
    }
  ]
},{
  "accession": "GCA_038623025.1",
  "files": [
    {
      "filePath": "GCA_038623025.1/GCA_038623025.1_ASM3862302v1_genomic.fna",
      "fileType": "GENOMIC_NUCLEOTIDE_FASTA"
    }
  ]
},{
  "accession": "GCA_038623455.1",
  "files": [
    {
      "filePath": "GCA_038623455.1/GCA_038623455.1_ASM3862345v1_genomic.fna",
      "fileType": "GENOMIC_NUCLEOTIDE_FASTA"
    }
  ]
},{
  "accession": "GCA_038623495.1",
  "files": [
    {
      "filePath": "GCA_038623495.1/GCA_038623495.1_ASM3862349v1_genomic.fna",
      "fileType": "GENOMIC_NUCLEOTIDE_FASTA"
    }
  ]
},{
  "accession": "GCA_038623515.1",
  "files": [
    {
      "filePath": "GCA_038623515.1/GCA_038623515.1_ASM3862351v1_genomic.fna",
      "fileType": "GENOMIC_NUCLEOTIDE_FASTA"
    }
  ]
},{
  "accession": "GCA_038623765.1",
  "files": [
    {
      "filePath": "GCA_038623765.1/GCA_038623765.1_ASM3862376v1_genomic.fna",
      "fileType": "GENOMIC_NUCLEOTIDE_FASTA"
    }
  ]
},{
  "accession": "GCA_038623785.1",
  "files": [
    {
      "filePath": "GCA_038623785.1/GCA_038623785.1_ASM3862378v1_genomic.fna",
      "fileType": "GENOMIC_NUCLEOTIDE_FASTA"
    }
  ]
},{
  "accession": "GCA_038623805.1",
  "files": [
    {
      "filePath": "GCA_038623805.1/GCA_038623805.1_ASM3862380v1_genomic.fna",
      "fileType": "GENOMIC_NUCLEOTIDE_FASTA"
    }
  ]
},{
  "accession": "GCA_038623895.1",
  "files": [
    {
      "filePath": "GCA_038623895.1/GCA_038623895.1_ASM3862389v1_genomic.fna",
      "fileType": "GENOMIC_NUCLEOTIDE_FASTA"
    }
  ]
},{
  "accession": "GCA_038623915.1",
  "files": [
    {
      "filePath": "GCA_038623915.1/GCA_038623915.1_ASM3862391v1_genomic.fna",
      "fileType": "GENOMIC_NUCLEOTIDE_FASTA"
    }
  ]
},{
  "accession": "GCA_038623955.1",
  "files": [
    {
      "filePath": "GCA_038623955.1/GCA_038623955.1_ASM3862395v1_genomic.fna",
      "fileType": "GENOMIC_NUCLEOTIDE_FASTA"
    }
  ]
},{
  "accession": "GCA_038624145.1",
  "files": [
    {
      "filePath": "GCA_038624145.1/GCA_038624145.1_ASM3862414v1_genomic.fna",
      "fileType": "GENOMIC_NUCLEOTIDE_FASTA"
    }
  ]
},{
  "accession": "GCA_038624165.1",
  "files": [
    {
      "filePath": "GCA_038624165.1/GCA_038624165.1_ASM3862416v1_genomic.fna",
      "fileType": "GENOMIC_NUCLEOTIDE_FASTA"
    }
  ]
},{
  "accession": "GCA_038624205.1",
  "files": [
    {
      "filePath": "GCA_038624205.1/GCA_038624205.1_ASM3862420v1_genomic.fna",
      "fileType": "GENOMIC_NUCLEOTIDE_FASTA"
    }
  ]
},{
  "accession": "GCA_038625735.1",
  "files": [
    {
      "filePath": "GCA_038625735.1/GCA_038625735.1_ASM3862573v1_genomic.fna",
      "fileType": "GENOMIC_NUCLEOTIDE_FASTA"
    }
  ]
},{
  "accession": "GCA_038631045.1",
  "files": [
    {
      "filePath": "GCA_038631045.1/GCA_038631045.1_ASM3863104v1_genomic.fna",
      "fileType": "GENOMIC_NUCLEOTIDE_FASTA"
    }
  ]
},{
  "accession": "GCA_038631355.1",
  "files": [
    {
      "filePath": "GCA_038631355.1/GCA_038631355.1_ASM3863135v1_genomic.fna",
      "fileType": "GENOMIC_NUCLEOTIDE_FASTA"
    }
  ]
},{
  "accession": "GCA_038631375.1",
  "files": [
    {
      "filePath": "GCA_038631375.1/GCA_038631375.1_ASM3863137v1_genomic.fna",
      "fileType": "GENOMIC_NUCLEOTIDE_FASTA"
    }
  ]
},{
  "accession": "GCA_038631685.1",
  "files": [
    {
      "filePath": "GCA_038631685.1/GCA_038631685.1_ASM3863168v1_genomic.fna",
      "fileType": "GENOMIC_NUCLEOTIDE_FASTA"
    }
  ]
},{
  "accession": "GCA_038631735.1",
  "files": [
    {
      "filePath": "GCA_038631735.1/GCA_038631735.1_ASM3863173v1_genomic.fna",
      "fileType": "GENOMIC_NUCLEOTIDE_FASTA"
    }
  ]
},{
  "accession": "GCA_038632055.1",
  "files": [
    {
      "filePath": "GCA_038632055.1/GCA_038632055.1_ASM3863205v1_genomic.fna",
      "fileType": "GENOMIC_NUCLEOTIDE_FASTA"
    }
  ]
},{
  "accession": "GCA_038632295.1",
  "files": [
    {
      "filePath": "GCA_038632295.1/GCA_038632295.1_ASM3863229v1_genomic.fna",
      "fileType": "GENOMIC_NUCLEOTIDE_FASTA"
    }
  ]
},{
  "accession": "GCA_038632345.1",
  "files": [
    {
      "filePath": "GCA_038632345.1/GCA_038632345.1_ASM3863234v1_genomic.fna",
      "fileType": "GENOMIC_NUCLEOTIDE_FASTA"
    }
  ]
},{
  "accession": "GCA_038632515.1",
  "files": [
    {
      "filePath": "GCA_038632515.1/GCA_038632515.1_ASM3863251v1_genomic.fna",
      "fileType": "GENOMIC_NUCLEOTIDE_FASTA"
    }
  ]
},{
  "accession": "GCA_038632585.1",
  "files": [
    {
      "filePath": "GCA_038632585.1/GCA_038632585.1_ASM3863258v1_genomic.fna",
      "fileType": "GENOMIC_NUCLEOTIDE_FASTA"
    }
  ]
},{
  "accession": "GCA_038632705.1",
  "files": [
    {
      "filePath": "GCA_038632705.1/GCA_038632705.1_ASM3863270v1_genomic.fna",
      "fileType": "GENOMIC_NUCLEOTIDE_FASTA"
    }
  ]
},{
  "accession": "GCA_038632865.1",
  "files": [
    {
      "filePath": "GCA_038632865.1/GCA_038632865.1_ASM3863286v1_genomic.fna",
      "fileType": "GENOMIC_NUCLEOTIDE_FASTA"
    }
  ]
},{
  "accession": "GCA_038632945.1",
  "files": [
    {
      "filePath": "GCA_038632945.1/GCA_038632945.1_ASM3863294v1_genomic.fna",
      "fileType": "GENOMIC_NUCLEOTIDE_FASTA"
    }
  ]
},{
  "accession": "GCA_038632965.1",
  "files": [
    {
      "filePath": "GCA_038632965.1/GCA_038632965.1_ASM3863296v1_genomic.fna",
      "fileType": "GENOMIC_NUCLEOTIDE_FASTA"
    }
  ]
},{
  "accession": "GCA_038633265.1",
  "files": [
    {
      "filePath": "GCA_038633265.1/GCA_038633265.1_ASM3863326v1_genomic.fna",
      "fileType": "GENOMIC_NUCLEOTIDE_FASTA"
    }
  ]
},{
  "accession": "GCA_038633285.1",
  "files": [
    {
      "filePath": "GCA_038633285.1/GCA_038633285.1_ASM3863328v1_genomic.fna",
      "fileType": "GENOMIC_NUCLEOTIDE_FASTA"
    }
  ]
},{
  "accession": "GCA_038633395.1",
  "files": [
    {
      "filePath": "GCA_038633395.1/GCA_038633395.1_ASM3863339v1_genomic.fna",
      "fileType": "GENOMIC_NUCLEOTIDE_FASTA"
    }
  ]
},{
  "accession": "GCA_038633425.1",
  "files": [
    {
      "filePath": "GCA_038633425.1/GCA_038633425.1_ASM3863342v1_genomic.fna",
      "fileType": "GENOMIC_NUCLEOTIDE_FASTA"
    }
  ]
},{
  "accession": "GCA_038633445.1",
  "files": [
    {
      "filePath": "GCA_038633445.1/GCA_038633445.1_ASM3863344v1_genomic.fna",
      "fileType": "GENOMIC_NUCLEOTIDE_FASTA"
    }
  ]
},{
  "accession": "GCA_038633595.1",
  "files": [
    {
      "filePath": "GCA_038633595.1/GCA_038633595.1_ASM3863359v1_genomic.fna",
      "fileType": "GENOMIC_NUCLEOTIDE_FASTA"
    }
  ]
},{
  "accession": "GCA_038633805.1",
  "files": [
    {
      "filePath": "GCA_038633805.1/GCA_038633805.1_ASM3863380v1_genomic.fna",
      "fileType": "GENOMIC_NUCLEOTIDE_FASTA"
    }
  ]
},{
  "accession": "GCA_038633945.1",
  "files": [
    {
      "filePath": "GCA_038633945.1/GCA_038633945.1_ASM3863394v1_genomic.fna",
      "fileType": "GENOMIC_NUCLEOTIDE_FASTA"
    }
  ]
},{
  "accession": "GCA_038634155.1",
  "files": [
    {
      "filePath": "GCA_038634155.1/GCA_038634155.1_ASM3863415v1_genomic.fna",
      "fileType": "GENOMIC_NUCLEOTIDE_FASTA"
    }
  ]
},{
  "accession": "GCA_038634165.1",
  "files": [
    {
      "filePath": "GCA_038634165.1/GCA_038634165.1_ASM3863416v1_genomic.fna",
      "fileType": "GENOMIC_NUCLEOTIDE_FASTA"
    }
  ]
},{
  "accession": "GCA_038634195.1",
  "files": [
    {
      "filePath": "GCA_038634195.1/GCA_038634195.1_ASM3863419v1_genomic.fna",
      "fileType": "GENOMIC_NUCLEOTIDE_FASTA"
    }
  ]
},{
  "accession": "GCA_038634545.1",
  "files": [
    {
      "filePath": "GCA_038634545.1/GCA_038634545.1_ASM3863454v1_genomic.fna",
      "fileType": "GENOMIC_NUCLEOTIDE_FASTA"
    }
  ]
},{
  "accession": "GCA_038634765.1",
  "files": [
    {
      "filePath": "GCA_038634765.1/GCA_038634765.1_ASM3863476v1_genomic.fna",
      "fileType": "GENOMIC_NUCLEOTIDE_FASTA"
    }
  ]
},{
  "accession": "GCA_038634795.1",
  "files": [
    {
      "filePath": "GCA_038634795.1/GCA_038634795.1_ASM3863479v1_genomic.fna",
      "fileType": "GENOMIC_NUCLEOTIDE_FASTA"
    }
  ]
},{
  "accession": "GCA_038634805.1",
  "files": [
    {
      "filePath": "GCA_038634805.1/GCA_038634805.1_ASM3863480v1_genomic.fna",
      "fileType": "GENOMIC_NUCLEOTIDE_FASTA"
    }
  ]
},{
  "accession": "GCA_038634975.1",
  "files": [
    {
      "filePath": "GCA_038634975.1/GCA_038634975.1_ASM3863497v1_genomic.fna",
      "fileType": "GENOMIC_NUCLEOTIDE_FASTA"
    }
  ]
},{
  "accession": "GCA_038635015.1",
  "files": [
    {
      "filePath": "GCA_038635015.1/GCA_038635015.1_ASM3863501v1_genomic.fna",
      "fileType": "GENOMIC_NUCLEOTIDE_FASTA"
    }
  ]
},{
  "accession": "GCA_038635235.1",
  "files": [
    {
      "filePath": "GCA_038635235.1/GCA_038635235.1_ASM3863523v1_genomic.fna",
      "fileType": "GENOMIC_NUCLEOTIDE_FASTA"
    }
  ]
},{
  "accession": "GCA_038635255.1",
  "files": [
    {
      "filePath": "GCA_038635255.1/GCA_038635255.1_ASM3863525v1_genomic.fna",
      "fileType": "GENOMIC_NUCLEOTIDE_FASTA"
    }
  ]
},{
  "accession": "GCA_038635275.1",
  "files": [
    {
      "filePath": "GCA_038635275.1/GCA_038635275.1_ASM3863527v1_genomic.fna",
      "fileType": "GENOMIC_NUCLEOTIDE_FASTA"
    }
  ]
},{
  "accession": "GCA_038635365.1",
  "files": [
    {
      "filePath": "GCA_038635365.1/GCA_038635365.1_ASM3863536v1_genomic.fna",
      "fileType": "GENOMIC_NUCLEOTIDE_FASTA"
    }
  ]
},{
  "accession": "GCA_038635405.1",
  "files": [
    {
      "filePath": "GCA_038635405.1/GCA_038635405.1_ASM3863540v1_genomic.fna",
      "fileType": "GENOMIC_NUCLEOTIDE_FASTA"
    }
  ]
},{
  "accession": "GCA_038635455.1",
  "files": [
    {
      "filePath": "GCA_038635455.1/GCA_038635455.1_ASM3863545v1_genomic.fna",
      "fileType": "GENOMIC_NUCLEOTIDE_FASTA"
    }
  ]
},{
  "accession": "GCA_038635475.1",
  "files": [
    {
      "filePath": "GCA_038635475.1/GCA_038635475.1_ASM3863547v1_genomic.fna",
      "fileType": "GENOMIC_NUCLEOTIDE_FASTA"
    }
  ]
},{
  "accession": "GCA_038635535.1",
  "files": [
    {
      "filePath": "GCA_038635535.1/GCA_038635535.1_ASM3863553v1_genomic.fna",
      "fileType": "GENOMIC_NUCLEOTIDE_FASTA"
    }
  ]
},{
  "accession": "GCA_038635545.1",
  "files": [
    {
      "filePath": "GCA_038635545.1/GCA_038635545.1_ASM3863554v1_genomic.fna",
      "fileType": "GENOMIC_NUCLEOTIDE_FASTA"
    }
  ]
},{
  "accession": "GCA_038635555.1",
  "files": [
    {
      "filePath": "GCA_038635555.1/GCA_038635555.1_ASM3863555v1_genomic.fna",
      "fileType": "GENOMIC_NUCLEOTIDE_FASTA"
    }
  ]
},{
  "accession": "GCA_038635585.1",
  "files": [
    {
      "filePath": "GCA_038635585.1/GCA_038635585.1_ASM3863558v1_genomic.fna",
      "fileType": "GENOMIC_NUCLEOTIDE_FASTA"
    }
  ]
},{
  "accession": "GCA_038635595.1",
  "files": [
    {
      "filePath": "GCA_038635595.1/GCA_038635595.1_ASM3863559v1_genomic.fna",
      "fileType": "GENOMIC_NUCLEOTIDE_FASTA"
    }
  ]
},{
  "accession": "GCA_038635745.1",
  "files": [
    {
      "filePath": "GCA_038635745.1/GCA_038635745.1_ASM3863574v1_genomic.fna",
      "fileType": "GENOMIC_NUCLEOTIDE_FASTA"
    }
  ]
},{
  "accession": "GCA_038635815.1",
  "files": [
    {
      "filePath": "GCA_038635815.1/GCA_038635815.1_ASM3863581v1_genomic.fna",
      "fileType": "GENOMIC_NUCLEOTIDE_FASTA"
    }
  ]
},{
  "accession": "GCA_038635835.1",
  "files": [
    {
      "filePath": "GCA_038635835.1/GCA_038635835.1_ASM3863583v1_genomic.fna",
      "fileType": "GENOMIC_NUCLEOTIDE_FASTA"
    }
  ]
},{
  "accession": "GCA_038635855.1",
  "files": [
    {
      "filePath": "GCA_038635855.1/GCA_038635855.1_ASM3863585v1_genomic.fna",
      "fileType": "GENOMIC_NUCLEOTIDE_FASTA"
    }
  ]
},{
  "accession": "GCA_038635925.1",
  "files": [
    {
      "filePath": "GCA_038635925.1/GCA_038635925.1_ASM3863592v1_genomic.fna",
      "fileType": "GENOMIC_NUCLEOTIDE_FASTA"
    }
  ]
},{
  "accession": "GCA_038635955.1",
  "files": [
    {
      "filePath": "GCA_038635955.1/GCA_038635955.1_ASM3863595v1_genomic.fna",
      "fileType": "GENOMIC_NUCLEOTIDE_FASTA"
    }
  ]
},{
  "accession": "GCA_038635965.1",
  "files": [
    {
      "filePath": "GCA_038635965.1/GCA_038635965.1_ASM3863596v1_genomic.fna",
      "fileType": "GENOMIC_NUCLEOTIDE_FASTA"
    }
  ]
},{
  "accession": "GCA_038635985.1",
  "files": [
    {
      "filePath": "GCA_038635985.1/GCA_038635985.1_ASM3863598v1_genomic.fna",
      "fileType": "GENOMIC_NUCLEOTIDE_FASTA"
    }
  ]
},{
  "accession": "GCA_038636005.1",
  "files": [
    {
      "filePath": "GCA_038636005.1/GCA_038636005.1_ASM3863600v1_genomic.fna",
      "fileType": "GENOMIC_NUCLEOTIDE_FASTA"
    }
  ]
},{
  "accession": "GCA_038636135.1",
  "files": [
    {
      "filePath": "GCA_038636135.1/GCA_038636135.1_ASM3863613v1_genomic.fna",
      "fileType": "GENOMIC_NUCLEOTIDE_FASTA"
    }
  ]
},{
  "accession": "GCA_038636145.1",
  "files": [
    {
      "filePath": "GCA_038636145.1/GCA_038636145.1_ASM3863614v1_genomic.fna",
      "fileType": "GENOMIC_NUCLEOTIDE_FASTA"
    }
  ]
},{
  "accession": "GCA_038636245.1",
  "files": [
    {
      "filePath": "GCA_038636245.1/GCA_038636245.1_ASM3863624v1_genomic.fna",
      "fileType": "GENOMIC_NUCLEOTIDE_FASTA"
    }
  ]
},{
  "accession": "GCA_038636265.1",
  "files": [
    {
      "filePath": "GCA_038636265.1/GCA_038636265.1_ASM3863626v1_genomic.fna",
      "fileType": "GENOMIC_NUCLEOTIDE_FASTA"
    }
  ]
},{
  "accession": "GCA_038636285.1",
  "files": [
    {
      "filePath": "GCA_038636285.1/GCA_038636285.1_ASM3863628v1_genomic.fna",
      "fileType": "GENOMIC_NUCLEOTIDE_FASTA"
    }
  ]
},{
  "accession": "GCA_038636405.1",
  "files": [
    {
      "filePath": "GCA_038636405.1/GCA_038636405.1_ASM3863640v1_genomic.fna",
      "fileType": "GENOMIC_NUCLEOTIDE_FASTA"
    }
  ]
},{
  "accession": "GCA_038636425.1",
  "files": [
    {
      "filePath": "GCA_038636425.1/GCA_038636425.1_ASM3863642v1_genomic.fna",
      "fileType": "GENOMIC_NUCLEOTIDE_FASTA"
    }
  ]
},{
  "accession": "GCA_038636535.1",
  "files": [
    {
      "filePath": "GCA_038636535.1/GCA_038636535.1_ASM3863653v1_genomic.fna",
      "fileType": "GENOMIC_NUCLEOTIDE_FASTA"
    }
  ]
},{
  "accession": "GCA_038636555.1",
  "files": [
    {
      "filePath": "GCA_038636555.1/GCA_038636555.1_ASM3863655v1_genomic.fna",
      "fileType": "GENOMIC_NUCLEOTIDE_FASTA"
    }
  ]
},{
  "accession": "GCA_038636715.1",
  "files": [
    {
      "filePath": "GCA_038636715.1/GCA_038636715.1_ASM3863671v1_genomic.fna",
      "fileType": "GENOMIC_NUCLEOTIDE_FASTA"
    }
  ]
},{
  "accession": "GCA_038636775.1",
  "files": [
    {
      "filePath": "GCA_038636775.1/GCA_038636775.1_ASM3863677v1_genomic.fna",
      "fileType": "GENOMIC_NUCLEOTIDE_FASTA"
    }
  ]
},{
  "accession": "GCA_038636835.1",
  "files": [
    {
      "filePath": "GCA_038636835.1/GCA_038636835.1_ASM3863683v1_genomic.fna",
      "fileType": "GENOMIC_NUCLEOTIDE_FASTA"
    }
  ]
},{
  "accession": "GCA_038637505.1",
  "files": [
    {
      "filePath": "GCA_038637505.1/GCA_038637505.1_ASM3863750v1_genomic.fna",
      "fileType": "GENOMIC_NUCLEOTIDE_FASTA"
    }
  ]
},{
  "accession": "GCA_038637525.1",
  "files": [
    {
      "filePath": "GCA_038637525.1/GCA_038637525.1_ASM3863752v1_genomic.fna",
      "fileType": "GENOMIC_NUCLEOTIDE_FASTA"
    }
  ]
},{
  "accession": "GCA_038637545.1",
  "files": [
    {
      "filePath": "GCA_038637545.1/GCA_038637545.1_ASM3863754v1_genomic.fna",
      "fileType": "GENOMIC_NUCLEOTIDE_FASTA"
    }
  ]
},{
  "accession": "GCA_038637565.1",
  "files": [
    {
      "filePath": "GCA_038637565.1/GCA_038637565.1_ASM3863756v1_genomic.fna",
      "fileType": "GENOMIC_NUCLEOTIDE_FASTA"
    }
  ]
},{
  "accession": "GCA_038637585.1",
  "files": [
    {
      "filePath": "GCA_038637585.1/GCA_038637585.1_ASM3863758v1_genomic.fna",
      "fileType": "GENOMIC_NUCLEOTIDE_FASTA"
    }
  ]
},{
  "accession": "GCA_038637625.1",
  "files": [
    {
      "filePath": "GCA_038637625.1/GCA_038637625.1_ASM3863762v1_genomic.fna",
      "fileType": "GENOMIC_NUCLEOTIDE_FASTA"
    }
  ]
},{
  "accession": "GCA_038637645.1",
  "files": [
    {
      "filePath": "GCA_038637645.1/GCA_038637645.1_ASM3863764v1_genomic.fna",
      "fileType": "GENOMIC_NUCLEOTIDE_FASTA"
    }
  ]
},{
  "accession": "GCA_038637665.1",
  "files": [
    {
      "filePath": "GCA_038637665.1/GCA_038637665.1_ASM3863766v1_genomic.fna",
      "fileType": "GENOMIC_NUCLEOTIDE_FASTA"
    }
  ]
},{
  "accession": "GCA_038638035.1",
  "files": [
    {
      "filePath": "GCA_038638035.1/GCA_038638035.1_ASM3863803v1_genomic.fna",
      "fileType": "GENOMIC_NUCLEOTIDE_FASTA"
    }
  ]
},{
  "accession": "GCA_038638065.1",
  "files": [
    {
      "filePath": "GCA_038638065.1/GCA_038638065.1_ASM3863806v1_genomic.fna",
      "fileType": "GENOMIC_NUCLEOTIDE_FASTA"
    }
  ]
},{
  "accession": "GCA_038638085.1",
  "files": [
    {
      "filePath": "GCA_038638085.1/GCA_038638085.1_ASM3863808v1_genomic.fna",
      "fileType": "GENOMIC_NUCLEOTIDE_FASTA"
    }
  ]
},{
  "accession": "GCA_038638105.1",
  "files": [
    {
      "filePath": "GCA_038638105.1/GCA_038638105.1_ASM3863810v1_genomic.fna",
      "fileType": "GENOMIC_NUCLEOTIDE_FASTA"
    }
  ]
},{
  "accession": "GCA_038638115.1",
  "files": [
    {
      "filePath": "GCA_038638115.1/GCA_038638115.1_ASM3863811v1_genomic.fna",
      "fileType": "GENOMIC_NUCLEOTIDE_FASTA"
    }
  ]
},{
  "accession": "GCA_038638125.1",
  "files": [
    {
      "filePath": "GCA_038638125.1/GCA_038638125.1_ASM3863812v1_genomic.fna",
      "fileType": "GENOMIC_NUCLEOTIDE_FASTA"
    }
  ]
},{
  "accession": "GCA_038638145.1",
  "files": [
    {
      "filePath": "GCA_038638145.1/GCA_038638145.1_ASM3863814v1_genomic.fna",
      "fileType": "GENOMIC_NUCLEOTIDE_FASTA"
    }
  ]
},{
  "accession": "GCA_038638165.1",
  "files": [
    {
      "filePath": "GCA_038638165.1/GCA_038638165.1_ASM3863816v1_genomic.fna",
      "fileType": "GENOMIC_NUCLEOTIDE_FASTA"
    }
  ]
},{
  "accession": "GCA_038638185.1",
  "files": [
    {
      "filePath": "GCA_038638185.1/GCA_038638185.1_ASM3863818v1_genomic.fna",
      "fileType": "GENOMIC_NUCLEOTIDE_FASTA"
    }
  ]
},{
  "accession": "GCA_038638205.1",
  "files": [
    {
      "filePath": "GCA_038638205.1/GCA_038638205.1_ASM3863820v1_genomic.fna",
      "fileType": "GENOMIC_NUCLEOTIDE_FASTA"
    }
  ]
},{
  "accession": "GCA_038638225.1",
  "files": [
    {
      "filePath": "GCA_038638225.1/GCA_038638225.1_ASM3863822v1_genomic.fna",
      "fileType": "GENOMIC_NUCLEOTIDE_FASTA"
    }
  ]
},{
  "accession": "GCA_038638265.1",
  "files": [
    {
      "filePath": "GCA_038638265.1/GCA_038638265.1_ASM3863826v1_genomic.fna",
      "fileType": "GENOMIC_NUCLEOTIDE_FASTA"
    }
  ]
},{
  "accession": "GCA_038638575.1",
  "files": [
    {
      "filePath": "GCA_038638575.1/GCA_038638575.1_ASM3863857v1_genomic.fna",
      "fileType": "GENOMIC_NUCLEOTIDE_FASTA"
    }
  ]
},{
  "accession": "GCA_038638585.1",
  "files": [
    {
      "filePath": "GCA_038638585.1/GCA_038638585.1_ASM3863858v1_genomic.fna",
      "fileType": "GENOMIC_NUCLEOTIDE_FASTA"
    }
  ]
},{
  "accession": "GCA_038638595.1",
  "files": [
    {
      "filePath": "GCA_038638595.1/GCA_038638595.1_ASM3863859v1_genomic.fna",
      "fileType": "GENOMIC_NUCLEOTIDE_FASTA"
    }
  ]
},{
  "accession": "GCA_038638745.1",
  "files": [
    {
      "filePath": "GCA_038638745.1/GCA_038638745.1_ASM3863874v1_genomic.fna",
      "fileType": "GENOMIC_NUCLEOTIDE_FASTA"
    }
  ]
},{
  "accession": "GCA_038638795.1",
  "files": [
    {
      "filePath": "GCA_038638795.1/GCA_038638795.1_ASM3863879v1_genomic.fna",
      "fileType": "GENOMIC_NUCLEOTIDE_FASTA"
    }
  ]
},{
  "accession": "GCA_038639035.1",
  "files": [
    {
      "filePath": "GCA_038639035.1/GCA_038639035.1_ASM3863903v1_genomic.fna",
      "fileType": "GENOMIC_NUCLEOTIDE_FASTA"
    }
  ]
},{
  "accession": "GCA_038639175.1",
  "files": [
    {
      "filePath": "GCA_038639175.1/GCA_038639175.1_ASM3863917v1_genomic.fna",
      "fileType": "GENOMIC_NUCLEOTIDE_FASTA"
    }
  ]
},{
  "accession": "GCA_038639185.1",
  "files": [
    {
      "filePath": "GCA_038639185.1/GCA_038639185.1_ASM3863918v1_genomic.fna",
      "fileType": "GENOMIC_NUCLEOTIDE_FASTA"
    }
  ]
},{
  "accession": "GCA_038639345.1",
  "files": [
    {
      "filePath": "GCA_038639345.1/GCA_038639345.1_ASM3863934v1_genomic.fna",
      "fileType": "GENOMIC_NUCLEOTIDE_FASTA"
    }
  ]
},{
  "accession": "GCA_038639395.1",
  "files": [
    {
      "filePath": "GCA_038639395.1/GCA_038639395.1_ASM3863939v1_genomic.fna",
      "fileType": "GENOMIC_NUCLEOTIDE_FASTA"
    }
  ]
},{
  "accession": "GCA_038639405.1",
  "files": [
    {
      "filePath": "GCA_038639405.1/GCA_038639405.1_ASM3863940v1_genomic.fna",
      "fileType": "GENOMIC_NUCLEOTIDE_FASTA"
    }
  ]
},{
  "accession": "GCA_038639565.1",
  "files": [
    {
      "filePath": "GCA_038639565.1/GCA_038639565.1_ASM3863956v1_genomic.fna",
      "fileType": "GENOMIC_NUCLEOTIDE_FASTA"
    }
  ]
},{
  "accession": "GCA_038639695.1",
  "files": [
    {
      "filePath": "GCA_038639695.1/GCA_038639695.1_ASM3863969v1_genomic.fna",
      "fileType": "GENOMIC_NUCLEOTIDE_FASTA"
    }
  ]
},{
  "accession": "GCA_038639855.1",
  "files": [
    {
      "filePath": "GCA_038639855.1/GCA_038639855.1_ASM3863985v1_genomic.fna",
      "fileType": "GENOMIC_NUCLEOTIDE_FASTA"
    }
  ]
},{
  "accession": "GCA_038639875.1",
  "files": [
    {
      "filePath": "GCA_038639875.1/GCA_038639875.1_ASM3863987v1_genomic.fna",
      "fileType": "GENOMIC_NUCLEOTIDE_FASTA"
    }
  ]
},{
  "accession": "GCA_038639935.1",
  "files": [
    {
      "filePath": "GCA_038639935.1/GCA_038639935.1_ASM3863993v1_genomic.fna",
      "fileType": "GENOMIC_NUCLEOTIDE_FASTA"
    }
  ]
},{
  "accession": "GCA_038639955.1",
  "files": [
    {
      "filePath": "GCA_038639955.1/GCA_038639955.1_ASM3863995v1_genomic.fna",
      "fileType": "GENOMIC_NUCLEOTIDE_FASTA"
    }
  ]
},{
  "accession": "GCA_038640005.1",
  "files": [
    {
      "filePath": "GCA_038640005.1/GCA_038640005.1_ASM3864000v1_genomic.fna",
      "fileType": "GENOMIC_NUCLEOTIDE_FASTA"
    }
  ]
},{
  "accession": "GCA_038640155.1",
  "files": [
    {
      "filePath": "GCA_038640155.1/GCA_038640155.1_ASM3864015v1_genomic.fna",
      "fileType": "GENOMIC_NUCLEOTIDE_FASTA"
    }
  ]
},{
  "accession": "GCA_038640465.1",
  "files": [
    {
      "filePath": "GCA_038640465.1/GCA_038640465.1_ASM3864046v1_genomic.fna",
      "fileType": "GENOMIC_NUCLEOTIDE_FASTA"
    }
  ]
},{
  "accession": "GCA_038640525.1",
  "files": [
    {
      "filePath": "GCA_038640525.1/GCA_038640525.1_ASM3864052v1_genomic.fna",
      "fileType": "GENOMIC_NUCLEOTIDE_FASTA"
    }
  ]
},{
  "accession": "GCA_038640615.1",
  "files": [
    {
      "filePath": "GCA_038640615.1/GCA_038640615.1_ASM3864061v1_genomic.fna",
      "fileType": "GENOMIC_NUCLEOTIDE_FASTA"
    }
  ]
},{
  "accession": "GCA_038640635.1",
  "files": [
    {
      "filePath": "GCA_038640635.1/GCA_038640635.1_ASM3864063v1_genomic.fna",
      "fileType": "GENOMIC_NUCLEOTIDE_FASTA"
    }
  ]
},{
  "accession": "GCA_038640655.1",
  "files": [
    {
      "filePath": "GCA_038640655.1/GCA_038640655.1_ASM3864065v1_genomic.fna",
      "fileType": "GENOMIC_NUCLEOTIDE_FASTA"
    }
  ]
},{
  "accession": "GCA_038640715.1",
  "files": [
    {
      "filePath": "GCA_038640715.1/GCA_038640715.1_ASM3864071v1_genomic.fna",
      "fileType": "GENOMIC_NUCLEOTIDE_FASTA"
    }
  ]
},{
  "accession": "GCA_038640935.1",
  "files": [
    {
      "filePath": "GCA_038640935.1/GCA_038640935.1_ASM3864093v1_genomic.fna",
      "fileType": "GENOMIC_NUCLEOTIDE_FASTA"
    }
  ]
},{
  "accession": "GCA_038640985.1",
  "files": [
    {
      "filePath": "GCA_038640985.1/GCA_038640985.1_ASM3864098v1_genomic.fna",
      "fileType": "GENOMIC_NUCLEOTIDE_FASTA"
    }
  ]
},{
  "accession": "GCA_038640995.1",
  "files": [
    {
      "filePath": "GCA_038640995.1/GCA_038640995.1_ASM3864099v1_genomic.fna",
      "fileType": "GENOMIC_NUCLEOTIDE_FASTA"
    }
  ]
},{
  "accession": "GCA_038641045.1",
  "files": [
    {
      "filePath": "GCA_038641045.1/GCA_038641045.1_ASM3864104v1_genomic.fna",
      "fileType": "GENOMIC_NUCLEOTIDE_FASTA"
    }
  ]
},{
  "accession": "GCA_038641095.1",
  "files": [
    {
      "filePath": "GCA_038641095.1/GCA_038641095.1_ASM3864109v1_genomic.fna",
      "fileType": "GENOMIC_NUCLEOTIDE_FASTA"
    }
  ]
},{
  "accession": "GCA_038641125.1",
  "files": [
    {
      "filePath": "GCA_038641125.1/GCA_038641125.1_ASM3864112v1_genomic.fna",
      "fileType": "GENOMIC_NUCLEOTIDE_FASTA"
    }
  ]
},{
  "accession": "GCA_038641195.1",
  "files": [
    {
      "filePath": "GCA_038641195.1/GCA_038641195.1_ASM3864119v1_genomic.fna",
      "fileType": "GENOMIC_NUCLEOTIDE_FASTA"
    }
  ]
},{
  "accession": "GCA_038641215.1",
  "files": [
    {
      "filePath": "GCA_038641215.1/GCA_038641215.1_ASM3864121v1_genomic.fna",
      "fileType": "GENOMIC_NUCLEOTIDE_FASTA"
    }
  ]
},{
  "accession": "GCA_038641235.1",
  "files": [
    {
      "filePath": "GCA_038641235.1/GCA_038641235.1_ASM3864123v1_genomic.fna",
      "fileType": "GENOMIC_NUCLEOTIDE_FASTA"
    }
  ]
},{
  "accession": "GCA_038641245.1",
  "files": [
    {
      "filePath": "GCA_038641245.1/GCA_038641245.1_ASM3864124v1_genomic.fna",
      "fileType": "GENOMIC_NUCLEOTIDE_FASTA"
    }
  ]
},{
  "accession": "GCA_038641265.1",
  "files": [
    {
      "filePath": "GCA_038641265.1/GCA_038641265.1_ASM3864126v1_genomic.fna",
      "fileType": "GENOMIC_NUCLEOTIDE_FASTA"
    }
  ]
},{
  "accession": "GCA_038641295.1",
  "files": [
    {
      "filePath": "GCA_038641295.1/GCA_038641295.1_ASM3864129v1_genomic.fna",
      "fileType": "GENOMIC_NUCLEOTIDE_FASTA"
    }
  ]
},{
  "accession": "GCA_038641315.1",
  "files": [
    {
      "filePath": "GCA_038641315.1/GCA_038641315.1_ASM3864131v1_genomic.fna",
      "fileType": "GENOMIC_NUCLEOTIDE_FASTA"
    }
  ]
},{
  "accession": "GCA_038641345.1",
  "files": [
    {
      "filePath": "GCA_038641345.1/GCA_038641345.1_ASM3864134v1_genomic.fna",
      "fileType": "GENOMIC_NUCLEOTIDE_FASTA"
    }
  ]
},{
  "accession": "GCA_038641365.1",
  "files": [
    {
      "filePath": "GCA_038641365.1/GCA_038641365.1_ASM3864136v1_genomic.fna",
      "fileType": "GENOMIC_NUCLEOTIDE_FASTA"
    }
  ]
},{
  "accession": "GCA_038641395.1",
  "files": [
    {
      "filePath": "GCA_038641395.1/GCA_038641395.1_ASM3864139v1_genomic.fna",
      "fileType": "GENOMIC_NUCLEOTIDE_FASTA"
    }
  ]
},{
  "accession": "GCA_038641485.1",
  "files": [
    {
      "filePath": "GCA_038641485.1/GCA_038641485.1_ASM3864148v1_genomic.fna",
      "fileType": "GENOMIC_NUCLEOTIDE_FASTA"
    }
  ]
},{
  "accession": "GCA_038641565.1",
  "files": [
    {
      "filePath": "GCA_038641565.1/GCA_038641565.1_ASM3864156v1_genomic.fna",
      "fileType": "GENOMIC_NUCLEOTIDE_FASTA"
    }
  ]
},{
  "accession": "GCA_038641575.1",
  "files": [
    {
      "filePath": "GCA_038641575.1/GCA_038641575.1_ASM3864157v1_genomic.fna",
      "fileType": "GENOMIC_NUCLEOTIDE_FASTA"
    }
  ]
},{
  "accession": "GCA_038641605.1",
  "files": [
    {
      "filePath": "GCA_038641605.1/GCA_038641605.1_ASM3864160v1_genomic.fna",
      "fileType": "GENOMIC_NUCLEOTIDE_FASTA"
    }
  ]
},{
  "accession": "GCA_038641725.1",
  "files": [
    {
      "filePath": "GCA_038641725.1/GCA_038641725.1_ASM3864172v1_genomic.fna",
      "fileType": "GENOMIC_NUCLEOTIDE_FASTA"
    }
  ]
},{
  "accession": "GCA_038641755.1",
  "files": [
    {
      "filePath": "GCA_038641755.1/GCA_038641755.1_ASM3864175v1_genomic.fna",
      "fileType": "GENOMIC_NUCLEOTIDE_FASTA"
    }
  ]
},{
  "accession": "GCA_038641835.1",
  "files": [
    {
      "filePath": "GCA_038641835.1/GCA_038641835.1_ASM3864183v1_genomic.fna",
      "fileType": "GENOMIC_NUCLEOTIDE_FASTA"
    }
  ]
},{
  "accession": "GCA_038641855.1",
  "files": [
    {
      "filePath": "GCA_038641855.1/GCA_038641855.1_ASM3864185v1_genomic.fna",
      "fileType": "GENOMIC_NUCLEOTIDE_FASTA"
    }
  ]
},{
  "accession": "GCA_038641895.1",
  "files": [
    {
      "filePath": "GCA_038641895.1/GCA_038641895.1_ASM3864189v1_genomic.fna",
      "fileType": "GENOMIC_NUCLEOTIDE_FASTA"
    }
  ]
},{
  "accession": "GCA_038641955.1",
  "files": [
    {
      "filePath": "GCA_038641955.1/GCA_038641955.1_ASM3864195v1_genomic.fna",
      "fileType": "GENOMIC_NUCLEOTIDE_FASTA"
    }
  ]
},{
  "accession": "GCA_038642095.1",
  "files": [
    {
      "filePath": "GCA_038642095.1/GCA_038642095.1_ASM3864209v1_genomic.fna",
      "fileType": "GENOMIC_NUCLEOTIDE_FASTA"
    }
  ]
},{
  "accession": "GCA_038642235.1",
  "files": [
    {
      "filePath": "GCA_038642235.1/GCA_038642235.1_ASM3864223v1_genomic.fna",
      "fileType": "GENOMIC_NUCLEOTIDE_FASTA"
    }
  ]
},{
  "accession": "GCA_038642375.1",
  "files": [
    {
      "filePath": "GCA_038642375.1/GCA_038642375.1_ASM3864237v1_genomic.fna",
      "fileType": "GENOMIC_NUCLEOTIDE_FASTA"
    }
  ]
},{
  "accession": "GCA_038642385.1",
  "files": [
    {
      "filePath": "GCA_038642385.1/GCA_038642385.1_ASM3864238v1_genomic.fna",
      "fileType": "GENOMIC_NUCLEOTIDE_FASTA"
    }
  ]
},{
  "accession": "GCA_038642485.1",
  "files": [
    {
      "filePath": "GCA_038642485.1/GCA_038642485.1_ASM3864248v1_genomic.fna",
      "fileType": "GENOMIC_NUCLEOTIDE_FASTA"
    }
  ]
},{
  "accession": "GCA_038642505.1",
  "files": [
    {
      "filePath": "GCA_038642505.1/GCA_038642505.1_ASM3864250v1_genomic.fna",
      "fileType": "GENOMIC_NUCLEOTIDE_FASTA"
    }
  ]
},{
  "accession": "GCA_038642525.1",
  "files": [
    {
      "filePath": "GCA_038642525.1/GCA_038642525.1_ASM3864252v1_genomic.fna",
      "fileType": "GENOMIC_NUCLEOTIDE_FASTA"
    }
  ]
},{
  "accession": "GCA_038642575.1",
  "files": [
    {
      "filePath": "GCA_038642575.1/GCA_038642575.1_ASM3864257v1_genomic.fna",
      "fileType": "GENOMIC_NUCLEOTIDE_FASTA"
    }
  ]
},{
  "accession": "GCA_038642635.1",
  "files": [
    {
      "filePath": "GCA_038642635.1/GCA_038642635.1_ASM3864263v1_genomic.fna",
      "fileType": "GENOMIC_NUCLEOTIDE_FASTA"
    }
  ]
},{
  "accession": "GCA_038642775.1",
  "files": [
    {
      "filePath": "GCA_038642775.1/GCA_038642775.1_ASM3864277v1_genomic.fna",
      "fileType": "GENOMIC_NUCLEOTIDE_FASTA"
    }
  ]
},{
  "accession": "GCA_038642815.1",
  "files": [
    {
      "filePath": "GCA_038642815.1/GCA_038642815.1_ASM3864281v1_genomic.fna",
      "fileType": "GENOMIC_NUCLEOTIDE_FASTA"
    }
  ]
},{
  "accession": "GCA_038642905.1",
  "files": [
    {
      "filePath": "GCA_038642905.1/GCA_038642905.1_ASM3864290v1_genomic.fna",
      "fileType": "GENOMIC_NUCLEOTIDE_FASTA"
    }
  ]
},{
  "accession": "GCA_038642925.1",
  "files": [
    {
      "filePath": "GCA_038642925.1/GCA_038642925.1_ASM3864292v1_genomic.fna",
      "fileType": "GENOMIC_NUCLEOTIDE_FASTA"
    }
  ]
},{
  "accession": "GCA_038643035.1",
  "files": [
    {
      "filePath": "GCA_038643035.1/GCA_038643035.1_ASM3864303v1_genomic.fna",
      "fileType": "GENOMIC_NUCLEOTIDE_FASTA"
    }
  ]
},{
  "accession": "GCA_038643055.1",
  "files": [
    {
      "filePath": "GCA_038643055.1/GCA_038643055.1_ASM3864305v1_genomic.fna",
      "fileType": "GENOMIC_NUCLEOTIDE_FASTA"
    }
  ]
},{
  "accession": "GCA_038643065.1",
  "files": [
    {
      "filePath": "GCA_038643065.1/GCA_038643065.1_ASM3864306v1_genomic.fna",
      "fileType": "GENOMIC_NUCLEOTIDE_FASTA"
    }
  ]
},{
  "accession": "GCA_038643085.1",
  "files": [
    {
      "filePath": "GCA_038643085.1/GCA_038643085.1_ASM3864308v1_genomic.fna",
      "fileType": "GENOMIC_NUCLEOTIDE_FASTA"
    }
  ]
},{
  "accession": "GCA_038643235.1",
  "files": [
    {
      "filePath": "GCA_038643235.1/GCA_038643235.1_ASM3864323v1_genomic.fna",
      "fileType": "GENOMIC_NUCLEOTIDE_FASTA"
    }
  ]
},{
  "accession": "GCA_038643305.1",
  "files": [
    {
      "filePath": "GCA_038643305.1/GCA_038643305.1_ASM3864330v1_genomic.fna",
      "fileType": "GENOMIC_NUCLEOTIDE_FASTA"
    }
  ]
},{
  "accession": "GCA_038643425.1",
  "files": [
    {
      "filePath": "GCA_038643425.1/GCA_038643425.1_ASM3864342v1_genomic.fna",
      "fileType": "GENOMIC_NUCLEOTIDE_FASTA"
    }
  ]
},{
  "accession": "GCA_038643465.1",
  "files": [
    {
      "filePath": "GCA_038643465.1/GCA_038643465.1_ASM3864346v1_genomic.fna",
      "fileType": "GENOMIC_NUCLEOTIDE_FASTA"
    }
  ]
},{
  "accession": "GCA_038643505.1",
  "files": [
    {
      "filePath": "GCA_038643505.1/GCA_038643505.1_ASM3864350v1_genomic.fna",
      "fileType": "GENOMIC_NUCLEOTIDE_FASTA"
    }
  ]
},{
  "accession": "GCA_038643545.1",
  "files": [
    {
      "filePath": "GCA_038643545.1/GCA_038643545.1_ASM3864354v1_genomic.fna",
      "fileType": "GENOMIC_NUCLEOTIDE_FASTA"
    }
  ]
},{
  "accession": "GCA_038643585.1",
  "files": [
    {
      "filePath": "GCA_038643585.1/GCA_038643585.1_ASM3864358v1_genomic.fna",
      "fileType": "GENOMIC_NUCLEOTIDE_FASTA"
    }
  ]
},{
  "accession": "GCA_038643695.1",
  "files": [
    {
      "filePath": "GCA_038643695.1/GCA_038643695.1_ASM3864369v1_genomic.fna",
      "fileType": "GENOMIC_NUCLEOTIDE_FASTA"
    }
  ]
},{
  "accession": "GCA_038643735.1",
  "files": [
    {
      "filePath": "GCA_038643735.1/GCA_038643735.1_ASM3864373v1_genomic.fna",
      "fileType": "GENOMIC_NUCLEOTIDE_FASTA"
    }
  ]
},{
  "accession": "GCA_038643945.1",
  "files": [
    {
      "filePath": "GCA_038643945.1/GCA_038643945.1_ASM3864394v1_genomic.fna",
      "fileType": "GENOMIC_NUCLEOTIDE_FASTA"
    }
  ]
},{
  "accession": "GCA_038643975.1",
  "files": [
    {
      "filePath": "GCA_038643975.1/GCA_038643975.1_ASM3864397v1_genomic.fna",
      "fileType": "GENOMIC_NUCLEOTIDE_FASTA"
    }
  ]
},{
  "accession": "GCA_038644015.1",
  "files": [
    {
      "filePath": "GCA_038644015.1/GCA_038644015.1_ASM3864401v1_genomic.fna",
      "fileType": "GENOMIC_NUCLEOTIDE_FASTA"
    }
  ]
},{
  "accession": "GCA_038644035.1",
  "files": [
    {
      "filePath": "GCA_038644035.1/GCA_038644035.1_ASM3864403v1_genomic.fna",
      "fileType": "GENOMIC_NUCLEOTIDE_FASTA"
    }
  ]
},{
  "accession": "GCA_038644065.1",
  "files": [
    {
      "filePath": "GCA_038644065.1/GCA_038644065.1_ASM3864406v1_genomic.fna",
      "fileType": "GENOMIC_NUCLEOTIDE_FASTA"
    }
  ]
},{
  "accession": "GCA_038644135.1",
  "files": [
    {
      "filePath": "GCA_038644135.1/GCA_038644135.1_ASM3864413v1_genomic.fna",
      "fileType": "GENOMIC_NUCLEOTIDE_FASTA"
    }
  ]
},{
  "accession": "GCA_038644195.1",
  "files": [
    {
      "filePath": "GCA_038644195.1/GCA_038644195.1_ASM3864419v1_genomic.fna",
      "fileType": "GENOMIC_NUCLEOTIDE_FASTA"
    }
  ]
},{
  "accession": "GCA_038644215.1",
  "files": [
    {
      "filePath": "GCA_038644215.1/GCA_038644215.1_ASM3864421v1_genomic.fna",
      "fileType": "GENOMIC_NUCLEOTIDE_FASTA"
    }
  ]
},{
  "accession": "GCA_038644235.1",
  "files": [
    {
      "filePath": "GCA_038644235.1/GCA_038644235.1_ASM3864423v1_genomic.fna",
      "fileType": "GENOMIC_NUCLEOTIDE_FASTA"
    }
  ]
},{
  "accession": "GCA_038644305.1",
  "files": [
    {
      "filePath": "GCA_038644305.1/GCA_038644305.1_ASM3864430v1_genomic.fna",
      "fileType": "GENOMIC_NUCLEOTIDE_FASTA"
    }
  ]
},{
  "accession": "GCA_038644365.1",
  "files": [
    {
      "filePath": "GCA_038644365.1/GCA_038644365.1_ASM3864436v1_genomic.fna",
      "fileType": "GENOMIC_NUCLEOTIDE_FASTA"
    }
  ]
},{
  "accession": "GCA_038644405.1",
  "files": [
    {
      "filePath": "GCA_038644405.1/GCA_038644405.1_ASM3864440v1_genomic.fna",
      "fileType": "GENOMIC_NUCLEOTIDE_FASTA"
    }
  ]
},{
  "accession": "GCA_038644455.1",
  "files": [
    {
      "filePath": "GCA_038644455.1/GCA_038644455.1_ASM3864445v1_genomic.fna",
      "fileType": "GENOMIC_NUCLEOTIDE_FASTA"
    }
  ]
},{
  "accession": "GCA_038644465.1",
  "files": [
    {
      "filePath": "GCA_038644465.1/GCA_038644465.1_ASM3864446v1_genomic.fna",
      "fileType": "GENOMIC_NUCLEOTIDE_FASTA"
    }
  ]
},{
  "accession": "GCA_038644495.1",
  "files": [
    {
      "filePath": "GCA_038644495.1/GCA_038644495.1_ASM3864449v1_genomic.fna",
      "fileType": "GENOMIC_NUCLEOTIDE_FASTA"
    }
  ]
},{
  "accession": "GCA_038644505.1",
  "files": [
    {
      "filePath": "GCA_038644505.1/GCA_038644505.1_ASM3864450v1_genomic.fna",
      "fileType": "GENOMIC_NUCLEOTIDE_FASTA"
    }
  ]
},{
  "accession": "GCA_038644575.1",
  "files": [
    {
      "filePath": "GCA_038644575.1/GCA_038644575.1_ASM3864457v1_genomic.fna",
      "fileType": "GENOMIC_NUCLEOTIDE_FASTA"
    }
  ]
},{
  "accession": "GCA_038644695.1",
  "files": [
    {
      "filePath": "GCA_038644695.1/GCA_038644695.1_ASM3864469v1_genomic.fna",
      "fileType": "GENOMIC_NUCLEOTIDE_FASTA"
    }
  ]
},{
  "accession": "GCA_038644795.1",
  "files": [
    {
      "filePath": "GCA_038644795.1/GCA_038644795.1_ASM3864479v1_genomic.fna",
      "fileType": "GENOMIC_NUCLEOTIDE_FASTA"
    }
  ]
},{
  "accession": "GCA_038644835.1",
  "files": [
    {
      "filePath": "GCA_038644835.1/GCA_038644835.1_ASM3864483v1_genomic.fna",
      "fileType": "GENOMIC_NUCLEOTIDE_FASTA"
    }
  ]
},{
  "accession": "GCA_038644955.1",
  "files": [
    {
      "filePath": "GCA_038644955.1/GCA_038644955.1_ASM3864495v1_genomic.fna",
      "fileType": "GENOMIC_NUCLEOTIDE_FASTA"
    }
  ]
},{
  "accession": "GCA_038645015.1",
  "files": [
    {
      "filePath": "GCA_038645015.1/GCA_038645015.1_ASM3864501v1_genomic.fna",
      "fileType": "GENOMIC_NUCLEOTIDE_FASTA"
    }
  ]
},{
  "accession": "GCA_038645045.1",
  "files": [
    {
      "filePath": "GCA_038645045.1/GCA_038645045.1_ASM3864504v1_genomic.fna",
      "fileType": "GENOMIC_NUCLEOTIDE_FASTA"
    }
  ]
},{
  "accession": "GCA_038645055.1",
  "files": [
    {
      "filePath": "GCA_038645055.1/GCA_038645055.1_ASM3864505v1_genomic.fna",
      "fileType": "GENOMIC_NUCLEOTIDE_FASTA"
    }
  ]
},{
  "accession": "GCA_038645065.1",
  "files": [
    {
      "filePath": "GCA_038645065.1/GCA_038645065.1_ASM3864506v1_genomic.fna",
      "fileType": "GENOMIC_NUCLEOTIDE_FASTA"
    }
  ]
},{
  "accession": "GCA_038645085.1",
  "files": [
    {
      "filePath": "GCA_038645085.1/GCA_038645085.1_ASM3864508v1_genomic.fna",
      "fileType": "GENOMIC_NUCLEOTIDE_FASTA"
    }
  ]
},{
  "accession": "GCA_038645125.1",
  "files": [
    {
      "filePath": "GCA_038645125.1/GCA_038645125.1_ASM3864512v1_genomic.fna",
      "fileType": "GENOMIC_NUCLEOTIDE_FASTA"
    }
  ]
},{
  "accession": "GCA_038645135.1",
  "files": [
    {
      "filePath": "GCA_038645135.1/GCA_038645135.1_ASM3864513v1_genomic.fna",
      "fileType": "GENOMIC_NUCLEOTIDE_FASTA"
    }
  ]
},{
  "accession": "GCA_038645255.1",
  "files": [
    {
      "filePath": "GCA_038645255.1/GCA_038645255.1_ASM3864525v1_genomic.fna",
      "fileType": "GENOMIC_NUCLEOTIDE_FASTA"
    }
  ]
},{
  "accession": "GCA_038645295.1",
  "files": [
    {
      "filePath": "GCA_038645295.1/GCA_038645295.1_ASM3864529v1_genomic.fna",
      "fileType": "GENOMIC_NUCLEOTIDE_FASTA"
    }
  ]
},{
  "accession": "GCA_038645315.1",
  "files": [
    {
      "filePath": "GCA_038645315.1/GCA_038645315.1_ASM3864531v1_genomic.fna",
      "fileType": "GENOMIC_NUCLEOTIDE_FASTA"
    }
  ]
},{
  "accession": "GCA_038645345.1",
  "files": [
    {
      "filePath": "GCA_038645345.1/GCA_038645345.1_ASM3864534v1_genomic.fna",
      "fileType": "GENOMIC_NUCLEOTIDE_FASTA"
    }
  ]
},{
  "accession": "GCA_038645395.1",
  "files": [
    {
      "filePath": "GCA_038645395.1/GCA_038645395.1_ASM3864539v1_genomic.fna",
      "fileType": "GENOMIC_NUCLEOTIDE_FASTA"
    }
  ]
},{
  "accession": "GCA_038645415.1",
  "files": [
    {
      "filePath": "GCA_038645415.1/GCA_038645415.1_ASM3864541v1_genomic.fna",
      "fileType": "GENOMIC_NUCLEOTIDE_FASTA"
    }
  ]
},{
  "accession": "GCA_038645425.1",
  "files": [
    {
      "filePath": "GCA_038645425.1/GCA_038645425.1_ASM3864542v1_genomic.fna",
      "fileType": "GENOMIC_NUCLEOTIDE_FASTA"
    }
  ]
},{
  "accession": "GCA_038645455.1",
  "files": [
    {
      "filePath": "GCA_038645455.1/GCA_038645455.1_ASM3864545v1_genomic.fna",
      "fileType": "GENOMIC_NUCLEOTIDE_FASTA"
    }
  ]
},{
  "accession": "GCA_038645475.1",
  "files": [
    {
      "filePath": "GCA_038645475.1/GCA_038645475.1_ASM3864547v1_genomic.fna",
      "fileType": "GENOMIC_NUCLEOTIDE_FASTA"
    }
  ]
},{
  "accession": "GCA_038645595.1",
  "files": [
    {
      "filePath": "GCA_038645595.1/GCA_038645595.1_ASM3864559v1_genomic.fna",
      "fileType": "GENOMIC_NUCLEOTIDE_FASTA"
    }
  ]
},{
  "accession": "GCA_038645625.1",
  "files": [
    {
      "filePath": "GCA_038645625.1/GCA_038645625.1_ASM3864562v1_genomic.fna",
      "fileType": "GENOMIC_NUCLEOTIDE_FASTA"
    }
  ]
},{
  "accession": "GCA_038645665.1",
  "files": [
    {
      "filePath": "GCA_038645665.1/GCA_038645665.1_ASM3864566v1_genomic.fna",
      "fileType": "GENOMIC_NUCLEOTIDE_FASTA"
    }
  ]
},{
  "accession": "GCA_038645675.1",
  "files": [
    {
      "filePath": "GCA_038645675.1/GCA_038645675.1_ASM3864567v1_genomic.fna",
      "fileType": "GENOMIC_NUCLEOTIDE_FASTA"
    }
  ]
},{
  "accession": "GCA_038645695.1",
  "files": [
    {
      "filePath": "GCA_038645695.1/GCA_038645695.1_ASM3864569v1_genomic.fna",
      "fileType": "GENOMIC_NUCLEOTIDE_FASTA"
    }
  ]
},{
  "accession": "GCA_038645735.1",
  "files": [
    {
      "filePath": "GCA_038645735.1/GCA_038645735.1_ASM3864573v1_genomic.fna",
      "fileType": "GENOMIC_NUCLEOTIDE_FASTA"
    }
  ]
},{
  "accession": "GCA_038645845.1",
  "files": [
    {
      "filePath": "GCA_038645845.1/GCA_038645845.1_ASM3864584v1_genomic.fna",
      "fileType": "GENOMIC_NUCLEOTIDE_FASTA"
    }
  ]
},{
  "accession": "GCA_038645865.1",
  "files": [
    {
      "filePath": "GCA_038645865.1/GCA_038645865.1_ASM3864586v1_genomic.fna",
      "fileType": "GENOMIC_NUCLEOTIDE_FASTA"
    }
  ]
},{
  "accession": "GCA_038645925.1",
  "files": [
    {
      "filePath": "GCA_038645925.1/GCA_038645925.1_ASM3864592v1_genomic.fna",
      "fileType": "GENOMIC_NUCLEOTIDE_FASTA"
    }
  ]
},{
  "accession": "GCA_038645935.1",
  "files": [
    {
      "filePath": "GCA_038645935.1/GCA_038645935.1_ASM3864593v1_genomic.fna",
      "fileType": "GENOMIC_NUCLEOTIDE_FASTA"
    }
  ]
},{
  "accession": "GCA_038645995.1",
  "files": [
    {
      "filePath": "GCA_038645995.1/GCA_038645995.1_ASM3864599v1_genomic.fna",
      "fileType": "GENOMIC_NUCLEOTIDE_FASTA"
    }
  ]
},{
  "accession": "GCA_038646015.1",
  "files": [
    {
      "filePath": "GCA_038646015.1/GCA_038646015.1_ASM3864601v1_genomic.fna",
      "fileType": "GENOMIC_NUCLEOTIDE_FASTA"
    }
  ]
},{
  "accession": "GCA_038646025.1",
  "files": [
    {
      "filePath": "GCA_038646025.1/GCA_038646025.1_ASM3864602v1_genomic.fna",
      "fileType": "GENOMIC_NUCLEOTIDE_FASTA"
    }
  ]
},{
  "accession": "GCA_038646035.1",
  "files": [
    {
      "filePath": "GCA_038646035.1/GCA_038646035.1_ASM3864603v1_genomic.fna",
      "fileType": "GENOMIC_NUCLEOTIDE_FASTA"
    }
  ]
},{
  "accession": "GCA_038646045.1",
  "files": [
    {
      "filePath": "GCA_038646045.1/GCA_038646045.1_ASM3864604v1_genomic.fna",
      "fileType": "GENOMIC_NUCLEOTIDE_FASTA"
    }
  ]
},{
  "accession": "GCA_038646065.1",
  "files": [
    {
      "filePath": "GCA_038646065.1/GCA_038646065.1_ASM3864606v1_genomic.fna",
      "fileType": "GENOMIC_NUCLEOTIDE_FASTA"
    }
  ]
},{
  "accession": "GCA_038646085.1",
  "files": [
    {
      "filePath": "GCA_038646085.1/GCA_038646085.1_ASM3864608v1_genomic.fna",
      "fileType": "GENOMIC_NUCLEOTIDE_FASTA"
    }
  ]
},{
  "accession": "GCA_038646115.1",
  "files": [
    {
      "filePath": "GCA_038646115.1/GCA_038646115.1_ASM3864611v1_genomic.fna",
      "fileType": "GENOMIC_NUCLEOTIDE_FASTA"
    }
  ]
},{
  "accession": "GCA_038646205.1",
  "files": [
    {
      "filePath": "GCA_038646205.1/GCA_038646205.1_ASM3864620v1_genomic.fna",
      "fileType": "GENOMIC_NUCLEOTIDE_FASTA"
    }
  ]
},{
  "accession": "GCA_038646225.1",
  "files": [
    {
      "filePath": "GCA_038646225.1/GCA_038646225.1_ASM3864622v1_genomic.fna",
      "fileType": "GENOMIC_NUCLEOTIDE_FASTA"
    }
  ]
},{
  "accession": "GCA_038646255.1",
  "files": [
    {
      "filePath": "GCA_038646255.1/GCA_038646255.1_ASM3864625v1_genomic.fna",
      "fileType": "GENOMIC_NUCLEOTIDE_FASTA"
    }
  ]
},{
  "accession": "GCA_038646345.1",
  "files": [
    {
      "filePath": "GCA_038646345.1/GCA_038646345.1_ASM3864634v1_genomic.fna",
      "fileType": "GENOMIC_NUCLEOTIDE_FASTA"
    }
  ]
},{
  "accession": "GCA_038646355.1",
  "files": [
    {
      "filePath": "GCA_038646355.1/GCA_038646355.1_ASM3864635v1_genomic.fna",
      "fileType": "GENOMIC_NUCLEOTIDE_FASTA"
    }
  ]
},{
  "accession": "GCA_038646365.1",
  "files": [
    {
      "filePath": "GCA_038646365.1/GCA_038646365.1_ASM3864636v1_genomic.fna",
      "fileType": "GENOMIC_NUCLEOTIDE_FASTA"
    }
  ]
},{
  "accession": "GCA_038646385.1",
  "files": [
    {
      "filePath": "GCA_038646385.1/GCA_038646385.1_ASM3864638v1_genomic.fna",
      "fileType": "GENOMIC_NUCLEOTIDE_FASTA"
    }
  ]
},{
  "accession": "GCA_038646405.1",
  "files": [
    {
      "filePath": "GCA_038646405.1/GCA_038646405.1_ASM3864640v1_genomic.fna",
      "fileType": "GENOMIC_NUCLEOTIDE_FASTA"
    }
  ]
},{
  "accession": "GCA_038646425.1",
  "files": [
    {
      "filePath": "GCA_038646425.1/GCA_038646425.1_ASM3864642v1_genomic.fna",
      "fileType": "GENOMIC_NUCLEOTIDE_FASTA"
    }
  ]
},{
  "accession": "GCA_038646575.1",
  "files": [
    {
      "filePath": "GCA_038646575.1/GCA_038646575.1_ASM3864657v1_genomic.fna",
      "fileType": "GENOMIC_NUCLEOTIDE_FASTA"
    }
  ]
},{
  "accession": "GCA_038646625.1",
  "files": [
    {
      "filePath": "GCA_038646625.1/GCA_038646625.1_ASM3864662v1_genomic.fna",
      "fileType": "GENOMIC_NUCLEOTIDE_FASTA"
    }
  ]
},{
  "accession": "GCA_038646655.1",
  "files": [
    {
      "filePath": "GCA_038646655.1/GCA_038646655.1_ASM3864665v1_genomic.fna",
      "fileType": "GENOMIC_NUCLEOTIDE_FASTA"
    }
  ]
},{
  "accession": "GCA_038646665.1",
  "files": [
    {
      "filePath": "GCA_038646665.1/GCA_038646665.1_ASM3864666v1_genomic.fna",
      "fileType": "GENOMIC_NUCLEOTIDE_FASTA"
    }
  ]
},{
  "accession": "GCA_038646725.1",
  "files": [
    {
      "filePath": "GCA_038646725.1/GCA_038646725.1_ASM3864672v1_genomic.fna",
      "fileType": "GENOMIC_NUCLEOTIDE_FASTA"
    }
  ]
},{
  "accession": "GCA_038646745.1",
  "files": [
    {
      "filePath": "GCA_038646745.1/GCA_038646745.1_ASM3864674v1_genomic.fna",
      "fileType": "GENOMIC_NUCLEOTIDE_FASTA"
    }
  ]
},{
  "accession": "GCA_038646795.1",
  "files": [
    {
      "filePath": "GCA_038646795.1/GCA_038646795.1_ASM3864679v1_genomic.fna",
      "fileType": "GENOMIC_NUCLEOTIDE_FASTA"
    }
  ]
},{
  "accession": "GCA_038646815.1",
  "files": [
    {
      "filePath": "GCA_038646815.1/GCA_038646815.1_ASM3864681v1_genomic.fna",
      "fileType": "GENOMIC_NUCLEOTIDE_FASTA"
    }
  ]
},{
  "accession": "GCA_038646825.1",
  "files": [
    {
      "filePath": "GCA_038646825.1/GCA_038646825.1_ASM3864682v1_genomic.fna",
      "fileType": "GENOMIC_NUCLEOTIDE_FASTA"
    }
  ]
},{
  "accession": "GCA_038646835.1",
  "files": [
    {
      "filePath": "GCA_038646835.1/GCA_038646835.1_ASM3864683v1_genomic.fna",
      "fileType": "GENOMIC_NUCLEOTIDE_FASTA"
    }
  ]
},{
  "accession": "GCA_038646845.1",
  "files": [
    {
      "filePath": "GCA_038646845.1/GCA_038646845.1_ASM3864684v1_genomic.fna",
      "fileType": "GENOMIC_NUCLEOTIDE_FASTA"
    }
  ]
},{
  "accession": "GCA_038646865.1",
  "files": [
    {
      "filePath": "GCA_038646865.1/GCA_038646865.1_ASM3864686v1_genomic.fna",
      "fileType": "GENOMIC_NUCLEOTIDE_FASTA"
    }
  ]
},{
  "accession": "GCA_038646885.1",
  "files": [
    {
      "filePath": "GCA_038646885.1/GCA_038646885.1_ASM3864688v1_genomic.fna",
      "fileType": "GENOMIC_NUCLEOTIDE_FASTA"
    }
  ]
},{
  "accession": "GCA_038646895.1",
  "files": [
    {
      "filePath": "GCA_038646895.1/GCA_038646895.1_ASM3864689v1_genomic.fna",
      "fileType": "GENOMIC_NUCLEOTIDE_FASTA"
    }
  ]
},{
  "accession": "GCA_038646915.1",
  "files": [
    {
      "filePath": "GCA_038646915.1/GCA_038646915.1_ASM3864691v1_genomic.fna",
      "fileType": "GENOMIC_NUCLEOTIDE_FASTA"
    }
  ]
},{
  "accession": "GCA_038646935.1",
  "files": [
    {
      "filePath": "GCA_038646935.1/GCA_038646935.1_ASM3864693v1_genomic.fna",
      "fileType": "GENOMIC_NUCLEOTIDE_FASTA"
    }
  ]
},{
  "accession": "GCA_038646955.1",
  "files": [
    {
      "filePath": "GCA_038646955.1/GCA_038646955.1_ASM3864695v1_genomic.fna",
      "fileType": "GENOMIC_NUCLEOTIDE_FASTA"
    }
  ]
},{
  "accession": "GCA_038646965.1",
  "files": [
    {
      "filePath": "GCA_038646965.1/GCA_038646965.1_ASM3864696v1_genomic.fna",
      "fileType": "GENOMIC_NUCLEOTIDE_FASTA"
    }
  ]
},{
  "accession": "GCA_038646975.1",
  "files": [
    {
      "filePath": "GCA_038646975.1/GCA_038646975.1_ASM3864697v1_genomic.fna",
      "fileType": "GENOMIC_NUCLEOTIDE_FASTA"
    }
  ]
},{
  "accession": "GCA_038647035.1",
  "files": [
    {
      "filePath": "GCA_038647035.1/GCA_038647035.1_ASM3864703v1_genomic.fna",
      "fileType": "GENOMIC_NUCLEOTIDE_FASTA"
    }
  ]
},{
  "accession": "GCA_038647045.1",
  "files": [
    {
      "filePath": "GCA_038647045.1/GCA_038647045.1_ASM3864704v1_genomic.fna",
      "fileType": "GENOMIC_NUCLEOTIDE_FASTA"
    }
  ]
},{
  "accession": "GCA_038647055.1",
  "files": [
    {
      "filePath": "GCA_038647055.1/GCA_038647055.1_ASM3864705v1_genomic.fna",
      "fileType": "GENOMIC_NUCLEOTIDE_FASTA"
    }
  ]
},{
  "accession": "GCA_038647075.1",
  "files": [
    {
      "filePath": "GCA_038647075.1/GCA_038647075.1_ASM3864707v1_genomic.fna",
      "fileType": "GENOMIC_NUCLEOTIDE_FASTA"
    }
  ]
},{
  "accession": "GCA_038647095.1",
  "files": [
    {
      "filePath": "GCA_038647095.1/GCA_038647095.1_ASM3864709v1_genomic.fna",
      "fileType": "GENOMIC_NUCLEOTIDE_FASTA"
    }
  ]
},{
  "accession": "GCA_038647105.1",
  "files": [
    {
      "filePath": "GCA_038647105.1/GCA_038647105.1_ASM3864710v1_genomic.fna",
      "fileType": "GENOMIC_NUCLEOTIDE_FASTA"
    }
  ]
},{
  "accession": "GCA_038647115.1",
  "files": [
    {
      "filePath": "GCA_038647115.1/GCA_038647115.1_ASM3864711v1_genomic.fna",
      "fileType": "GENOMIC_NUCLEOTIDE_FASTA"
    }
  ]
},{
  "accession": "GCA_038647125.1",
  "files": [
    {
      "filePath": "GCA_038647125.1/GCA_038647125.1_ASM3864712v1_genomic.fna",
      "fileType": "GENOMIC_NUCLEOTIDE_FASTA"
    }
  ]
},{
  "accession": "GCA_038647135.1",
  "files": [
    {
      "filePath": "GCA_038647135.1/GCA_038647135.1_ASM3864713v1_genomic.fna",
      "fileType": "GENOMIC_NUCLEOTIDE_FASTA"
    }
  ]
},{
  "accession": "GCA_038647145.1",
  "files": [
    {
      "filePath": "GCA_038647145.1/GCA_038647145.1_ASM3864714v1_genomic.fna",
      "fileType": "GENOMIC_NUCLEOTIDE_FASTA"
    }
  ]
},{
  "accession": "GCA_038647155.1",
  "files": [
    {
      "filePath": "GCA_038647155.1/GCA_038647155.1_ASM3864715v1_genomic.fna",
      "fileType": "GENOMIC_NUCLEOTIDE_FASTA"
    }
  ]
},{
  "accession": "GCA_038647175.1",
  "files": [
    {
      "filePath": "GCA_038647175.1/GCA_038647175.1_ASM3864717v1_genomic.fna",
      "fileType": "GENOMIC_NUCLEOTIDE_FASTA"
    }
  ]
},{
  "accession": "GCA_038647185.1",
  "files": [
    {
      "filePath": "GCA_038647185.1/GCA_038647185.1_ASM3864718v1_genomic.fna",
      "fileType": "GENOMIC_NUCLEOTIDE_FASTA"
    }
  ]
},{
  "accession": "GCA_038647195.1",
  "files": [
    {
      "filePath": "GCA_038647195.1/GCA_038647195.1_ASM3864719v1_genomic.fna",
      "fileType": "GENOMIC_NUCLEOTIDE_FASTA"
    }
  ]
},{
  "accession": "GCA_038647215.1",
  "files": [
    {
      "filePath": "GCA_038647215.1/GCA_038647215.1_ASM3864721v1_genomic.fna",
      "fileType": "GENOMIC_NUCLEOTIDE_FASTA"
    }
  ]
},{
  "accession": "GCA_038647225.1",
  "files": [
    {
      "filePath": "GCA_038647225.1/GCA_038647225.1_ASM3864722v1_genomic.fna",
      "fileType": "GENOMIC_NUCLEOTIDE_FASTA"
    }
  ]
},{
  "accession": "GCA_038647235.1",
  "files": [
    {
      "filePath": "GCA_038647235.1/GCA_038647235.1_ASM3864723v1_genomic.fna",
      "fileType": "GENOMIC_NUCLEOTIDE_FASTA"
    }
  ]
},{
  "accession": "GCA_038647275.1",
  "files": [
    {
      "filePath": "GCA_038647275.1/GCA_038647275.1_ASM3864727v1_genomic.fna",
      "fileType": "GENOMIC_NUCLEOTIDE_FASTA"
    }
  ]
},{
  "accession": "GCA_038647285.1",
  "files": [
    {
      "filePath": "GCA_038647285.1/GCA_038647285.1_ASM3864728v1_genomic.fna",
      "fileType": "GENOMIC_NUCLEOTIDE_FASTA"
    }
  ]
},{
  "accession": "GCA_038647295.1",
  "files": [
    {
      "filePath": "GCA_038647295.1/GCA_038647295.1_ASM3864729v1_genomic.fna",
      "fileType": "GENOMIC_NUCLEOTIDE_FASTA"
    }
  ]
},{
  "accession": "GCA_038647305.1",
  "files": [
    {
      "filePath": "GCA_038647305.1/GCA_038647305.1_ASM3864730v1_genomic.fna",
      "fileType": "GENOMIC_NUCLEOTIDE_FASTA"
    }
  ]
},{
  "accession": "GCA_038647315.1",
  "files": [
    {
      "filePath": "GCA_038647315.1/GCA_038647315.1_ASM3864731v1_genomic.fna",
      "fileType": "GENOMIC_NUCLEOTIDE_FASTA"
    }
  ]
},{
  "accession": "GCA_038647325.1",
  "files": [
    {
      "filePath": "GCA_038647325.1/GCA_038647325.1_ASM3864732v1_genomic.fna",
      "fileType": "GENOMIC_NUCLEOTIDE_FASTA"
    }
  ]
},{
  "accession": "GCA_038647335.1",
  "files": [
    {
      "filePath": "GCA_038647335.1/GCA_038647335.1_ASM3864733v1_genomic.fna",
      "fileType": "GENOMIC_NUCLEOTIDE_FASTA"
    }
  ]
},{
  "accession": "GCA_038647375.1",
  "files": [
    {
      "filePath": "GCA_038647375.1/GCA_038647375.1_ASM3864737v1_genomic.fna",
      "fileType": "GENOMIC_NUCLEOTIDE_FASTA"
    }
  ]
},{
  "accession": "GCA_038647405.1",
  "files": [
    {
      "filePath": "GCA_038647405.1/GCA_038647405.1_ASM3864740v1_genomic.fna",
      "fileType": "GENOMIC_NUCLEOTIDE_FASTA"
    }
  ]
},{
  "accession": "GCA_038647415.1",
  "files": [
    {
      "filePath": "GCA_038647415.1/GCA_038647415.1_ASM3864741v1_genomic.fna",
      "fileType": "GENOMIC_NUCLEOTIDE_FASTA"
    }
  ]
},{
  "accession": "GCA_038647435.1",
  "files": [
    {
      "filePath": "GCA_038647435.1/GCA_038647435.1_ASM3864743v1_genomic.fna",
      "fileType": "GENOMIC_NUCLEOTIDE_FASTA"
    }
  ]
},{
  "accession": "GCA_038647455.1",
  "files": [
    {
      "filePath": "GCA_038647455.1/GCA_038647455.1_ASM3864745v1_genomic.fna",
      "fileType": "GENOMIC_NUCLEOTIDE_FASTA"
    }
  ]
},{
  "accession": "GCA_038647475.1",
  "files": [
    {
      "filePath": "GCA_038647475.1/GCA_038647475.1_ASM3864747v1_genomic.fna",
      "fileType": "GENOMIC_NUCLEOTIDE_FASTA"
    }
  ]
},{
  "accession": "GCA_038647535.1",
  "files": [
    {
      "filePath": "GCA_038647535.1/GCA_038647535.1_ASM3864753v1_genomic.fna",
      "fileType": "GENOMIC_NUCLEOTIDE_FASTA"
    }
  ]
},{
  "accession": "GCA_038647555.1",
  "files": [
    {
      "filePath": "GCA_038647555.1/GCA_038647555.1_ASM3864755v1_genomic.fna",
      "fileType": "GENOMIC_NUCLEOTIDE_FASTA"
    }
  ]
},{
  "accession": "GCA_038647575.1",
  "files": [
    {
      "filePath": "GCA_038647575.1/GCA_038647575.1_ASM3864757v1_genomic.fna",
      "fileType": "GENOMIC_NUCLEOTIDE_FASTA"
    }
  ]
},{
  "accession": "GCA_038647605.1",
  "files": [
    {
      "filePath": "GCA_038647605.1/GCA_038647605.1_ASM3864760v1_genomic.fna",
      "fileType": "GENOMIC_NUCLEOTIDE_FASTA"
    }
  ]
},{
  "accession": "GCA_038647665.1",
  "files": [
    {
      "filePath": "GCA_038647665.1/GCA_038647665.1_ASM3864766v1_genomic.fna",
      "fileType": "GENOMIC_NUCLEOTIDE_FASTA"
    }
  ]
},{
  "accession": "GCA_038647705.1",
  "files": [
    {
      "filePath": "GCA_038647705.1/GCA_038647705.1_ASM3864770v1_genomic.fna",
      "fileType": "GENOMIC_NUCLEOTIDE_FASTA"
    }
  ]
},{
  "accession": "GCA_038647805.1",
  "files": [
    {
      "filePath": "GCA_038647805.1/GCA_038647805.1_ASM3864780v1_genomic.fna",
      "fileType": "GENOMIC_NUCLEOTIDE_FASTA"
    }
  ]
},{
  "accession": "GCA_038647825.1",
  "files": [
    {
      "filePath": "GCA_038647825.1/GCA_038647825.1_ASM3864782v1_genomic.fna",
      "fileType": "GENOMIC_NUCLEOTIDE_FASTA"
    }
  ]
},{
  "accession": "GCA_038647845.1",
  "files": [
    {
      "filePath": "GCA_038647845.1/GCA_038647845.1_ASM3864784v1_genomic.fna",
      "fileType": "GENOMIC_NUCLEOTIDE_FASTA"
    }
  ]
},{
  "accession": "GCA_038647865.1",
  "files": [
    {
      "filePath": "GCA_038647865.1/GCA_038647865.1_ASM3864786v1_genomic.fna",
      "fileType": "GENOMIC_NUCLEOTIDE_FASTA"
    }
  ]
},{
  "accession": "GCA_038647885.1",
  "files": [
    {
      "filePath": "GCA_038647885.1/GCA_038647885.1_ASM3864788v1_genomic.fna",
      "fileType": "GENOMIC_NUCLEOTIDE_FASTA"
    }
  ]
},{
  "accession": "GCA_038647905.1",
  "files": [
    {
      "filePath": "GCA_038647905.1/GCA_038647905.1_ASM3864790v1_genomic.fna",
      "fileType": "GENOMIC_NUCLEOTIDE_FASTA"
    }
  ]
},{
  "accession": "GCA_038647925.1",
  "files": [
    {
      "filePath": "GCA_038647925.1/GCA_038647925.1_ASM3864792v1_genomic.fna",
      "fileType": "GENOMIC_NUCLEOTIDE_FASTA"
    }
  ]
},{
  "accession": "GCA_038647965.1",
  "files": [
    {
      "filePath": "GCA_038647965.1/GCA_038647965.1_ASM3864796v1_genomic.fna",
      "fileType": "GENOMIC_NUCLEOTIDE_FASTA"
    }
  ]
},{
  "accession": "GCA_038647985.1",
  "files": [
    {
      "filePath": "GCA_038647985.1/GCA_038647985.1_ASM3864798v1_genomic.fna",
      "fileType": "GENOMIC_NUCLEOTIDE_FASTA"
    }
  ]
},{
  "accession": "GCA_038648005.1",
  "files": [
    {
      "filePath": "GCA_038648005.1/GCA_038648005.1_ASM3864800v1_genomic.fna",
      "fileType": "GENOMIC_NUCLEOTIDE_FASTA"
    }
  ]
},{
  "accession": "GCA_038648015.1",
  "files": [
    {
      "filePath": "GCA_038648015.1/GCA_038648015.1_ASM3864801v1_genomic.fna",
      "fileType": "GENOMIC_NUCLEOTIDE_FASTA"
    }
  ]
},{
  "accession": "GCA_038648025.1",
  "files": [
    {
      "filePath": "GCA_038648025.1/GCA_038648025.1_ASM3864802v1_genomic.fna",
      "fileType": "GENOMIC_NUCLEOTIDE_FASTA"
    }
  ]
},{
  "accession": "GCA_038648045.1",
  "files": [
    {
      "filePath": "GCA_038648045.1/GCA_038648045.1_ASM3864804v1_genomic.fna",
      "fileType": "GENOMIC_NUCLEOTIDE_FASTA"
    }
  ]
},{
  "accession": "GCA_038648065.1",
  "files": [
    {
      "filePath": "GCA_038648065.1/GCA_038648065.1_ASM3864806v1_genomic.fna",
      "fileType": "GENOMIC_NUCLEOTIDE_FASTA"
    }
  ]
},{
  "accession": "GCA_038648125.1",
  "files": [
    {
      "filePath": "GCA_038648125.1/GCA_038648125.1_ASM3864812v1_genomic.fna",
      "fileType": "GENOMIC_NUCLEOTIDE_FASTA"
    }
  ]
},{
  "accession": "GCA_038648145.1",
  "files": [
    {
      "filePath": "GCA_038648145.1/GCA_038648145.1_ASM3864814v1_genomic.fna",
      "fileType": "GENOMIC_NUCLEOTIDE_FASTA"
    }
  ]
},{
  "accession": "GCA_038648185.1",
  "files": [
    {
      "filePath": "GCA_038648185.1/GCA_038648185.1_ASM3864818v1_genomic.fna",
      "fileType": "GENOMIC_NUCLEOTIDE_FASTA"
    }
  ]
},{
  "accession": "GCA_038648205.1",
  "files": [
    {
      "filePath": "GCA_038648205.1/GCA_038648205.1_ASM3864820v1_genomic.fna",
      "fileType": "GENOMIC_NUCLEOTIDE_FASTA"
    }
  ]
},{
  "accession": "GCA_038648225.1",
  "files": [
    {
      "filePath": "GCA_038648225.1/GCA_038648225.1_ASM3864822v1_genomic.fna",
      "fileType": "GENOMIC_NUCLEOTIDE_FASTA"
    }
  ]
},{
  "accession": "GCA_038648245.1",
  "files": [
    {
      "filePath": "GCA_038648245.1/GCA_038648245.1_ASM3864824v1_genomic.fna",
      "fileType": "GENOMIC_NUCLEOTIDE_FASTA"
    }
  ]
},{
  "accession": "GCA_038648305.1",
  "files": [
    {
      "filePath": "GCA_038648305.1/GCA_038648305.1_ASM3864830v1_genomic.fna",
      "fileType": "GENOMIC_NUCLEOTIDE_FASTA"
    }
  ]
},{
  "accession": "GCA_038648325.1",
  "files": [
    {
      "filePath": "GCA_038648325.1/GCA_038648325.1_ASM3864832v1_genomic.fna",
      "fileType": "GENOMIC_NUCLEOTIDE_FASTA"
    }
  ]
},{
  "accession": "GCA_038648775.1",
  "files": [
    {
      "filePath": "GCA_038648775.1/GCA_038648775.1_ASM3864877v1_genomic.fna",
      "fileType": "GENOMIC_NUCLEOTIDE_FASTA"
    }
  ]
},{
  "accession": "GCA_038649445.1",
  "files": [
    {
      "filePath": "GCA_038649445.1/GCA_038649445.1_ASM3864944v1_genomic.fna",
      "fileType": "GENOMIC_NUCLEOTIDE_FASTA"
    }
  ]
},{
  "accession": "GCA_038649465.1",
  "files": [
    {
      "filePath": "GCA_038649465.1/GCA_038649465.1_ASM3864946v1_genomic.fna",
      "fileType": "GENOMIC_NUCLEOTIDE_FASTA"
    }
  ]
},{
  "accession": "GCA_038649485.1",
  "files": [
    {
      "filePath": "GCA_038649485.1/GCA_038649485.1_ASM3864948v1_genomic.fna",
      "fileType": "GENOMIC_NUCLEOTIDE_FASTA"
    }
  ]
},{
  "accession": "GCA_038649505.1",
  "files": [
    {
      "filePath": "GCA_038649505.1/GCA_038649505.1_ASM3864950v1_genomic.fna",
      "fileType": "GENOMIC_NUCLEOTIDE_FASTA"
    }
  ]
},{
  "accession": "GCA_038649525.1",
  "files": [
    {
      "filePath": "GCA_038649525.1/GCA_038649525.1_ASM3864952v1_genomic.fna",
      "fileType": "GENOMIC_NUCLEOTIDE_FASTA"
    }
  ]
},{
  "accession": "GCA_038649855.1",
  "files": [
    {
      "filePath": "GCA_038649855.1/GCA_038649855.1_ASM3864985v1_genomic.fna",
      "fileType": "GENOMIC_NUCLEOTIDE_FASTA"
    }
  ]
},{
  "accession": "GCA_038650075.1",
  "files": [
    {
      "filePath": "GCA_038650075.1/GCA_038650075.1_ASM3865007v1_genomic.fna",
      "fileType": "GENOMIC_NUCLEOTIDE_FASTA"
    }
  ]
},{
  "accession": "GCA_038650105.1",
  "files": [
    {
      "filePath": "GCA_038650105.1/GCA_038650105.1_ASM3865010v1_genomic.fna",
      "fileType": "GENOMIC_NUCLEOTIDE_FASTA"
    }
  ]
},{
  "accession": "GCA_038650155.1",
  "files": [
    {
      "filePath": "GCA_038650155.1/GCA_038650155.1_ASM3865015v1_genomic.fna",
      "fileType": "GENOMIC_NUCLEOTIDE_FASTA"
    }
  ]
},{
  "accession": "GCA_038650175.1",
  "files": [
    {
      "filePath": "GCA_038650175.1/GCA_038650175.1_ASM3865017v1_genomic.fna",
      "fileType": "GENOMIC_NUCLEOTIDE_FASTA"
    }
  ]
},{
  "accession": "GCA_038650195.1",
  "files": [
    {
      "filePath": "GCA_038650195.1/GCA_038650195.1_ASM3865019v1_genomic.fna",
      "fileType": "GENOMIC_NUCLEOTIDE_FASTA"
    }
  ]
},{
  "accession": "GCA_038650215.1",
  "files": [
    {
      "filePath": "GCA_038650215.1/GCA_038650215.1_ASM3865021v1_genomic.fna",
      "fileType": "GENOMIC_NUCLEOTIDE_FASTA"
    }
  ]
},{
  "accession": "GCA_038650235.1",
  "files": [
    {
      "filePath": "GCA_038650235.1/GCA_038650235.1_ASM3865023v1_genomic.fna",
      "fileType": "GENOMIC_NUCLEOTIDE_FASTA"
    }
  ]
},{
  "accession": "GCA_038650255.1",
  "files": [
    {
      "filePath": "GCA_038650255.1/GCA_038650255.1_ASM3865025v1_genomic.fna",
      "fileType": "GENOMIC_NUCLEOTIDE_FASTA"
    }
  ]
},{
  "accession": "GCA_038650275.1",
  "files": [
    {
      "filePath": "GCA_038650275.1/GCA_038650275.1_ASM3865027v1_genomic.fna",
      "fileType": "GENOMIC_NUCLEOTIDE_FASTA"
    }
  ]
},{
  "accession": "GCA_038650705.1",
  "files": [
    {
      "filePath": "GCA_038650705.1/GCA_038650705.1_ASM3865070v1_genomic.fna",
      "fileType": "GENOMIC_NUCLEOTIDE_FASTA"
    }
  ]
},{
  "accession": "GCA_038650855.1",
  "files": [
    {
      "filePath": "GCA_038650855.1/GCA_038650855.1_ASM3865085v1_genomic.fna",
      "fileType": "GENOMIC_NUCLEOTIDE_FASTA"
    }
  ]
},{
  "accession": "GCA_038650885.1",
  "files": [
    {
      "filePath": "GCA_038650885.1/GCA_038650885.1_ASM3865088v1_genomic.fna",
      "fileType": "GENOMIC_NUCLEOTIDE_FASTA"
    }
  ]
},{
  "accession": "GCA_038650905.1",
  "files": [
    {
      "filePath": "GCA_038650905.1/GCA_038650905.1_ASM3865090v1_genomic.fna",
      "fileType": "GENOMIC_NUCLEOTIDE_FASTA"
    }
  ]
},{
  "accession": "GCA_038650915.1",
  "files": [
    {
      "filePath": "GCA_038650915.1/GCA_038650915.1_ASM3865091v1_genomic.fna",
      "fileType": "GENOMIC_NUCLEOTIDE_FASTA"
    }
  ]
},{
  "accession": "GCA_038651015.1",
  "files": [
    {
      "filePath": "GCA_038651015.1/GCA_038651015.1_ASM3865101v1_genomic.fna",
      "fileType": "GENOMIC_NUCLEOTIDE_FASTA"
    }
  ]
},{
  "accession": "GCA_038651615.1",
  "files": [
    {
      "filePath": "GCA_038651615.1/GCA_038651615.1_ASM3865161v1_genomic.fna",
      "fileType": "GENOMIC_NUCLEOTIDE_FASTA"
    }
  ]
},{
  "accession": "GCA_038652195.1",
  "files": [
    {
      "filePath": "GCA_038652195.1/GCA_038652195.1_ASM3865219v1_genomic.fna",
      "fileType": "GENOMIC_NUCLEOTIDE_FASTA"
    }
  ]
},{
  "accession": "GCA_038652225.1",
  "files": [
    {
      "filePath": "GCA_038652225.1/GCA_038652225.1_ASM3865222v1_genomic.fna",
      "fileType": "GENOMIC_NUCLEOTIDE_FASTA"
    }
  ]
},{
  "accession": "GCA_038652265.1",
  "files": [
    {
      "filePath": "GCA_038652265.1/GCA_038652265.1_ASM3865226v1_genomic.fna",
      "fileType": "GENOMIC_NUCLEOTIDE_FASTA"
    }
  ]
},{
  "accession": "GCA_038652285.1",
  "files": [
    {
      "filePath": "GCA_038652285.1/GCA_038652285.1_ASM3865228v1_genomic.fna",
      "fileType": "GENOMIC_NUCLEOTIDE_FASTA"
    }
  ]
},{
  "accession": "GCA_038652635.1",
  "files": [
    {
      "filePath": "GCA_038652635.1/GCA_038652635.1_ASM3865263v1_genomic.fna",
      "fileType": "GENOMIC_NUCLEOTIDE_FASTA"
    }
  ]
},{
  "accession": "GCA_038652655.1",
  "files": [
    {
      "filePath": "GCA_038652655.1/GCA_038652655.1_ASM3865265v1_genomic.fna",
      "fileType": "GENOMIC_NUCLEOTIDE_FASTA"
    }
  ]
},{
  "accession": "GCA_038653225.1",
  "files": [
    {
      "filePath": "GCA_038653225.1/GCA_038653225.1_ASM3865322v1_genomic.fna",
      "fileType": "GENOMIC_NUCLEOTIDE_FASTA"
    }
  ]
},{
  "accession": "GCA_038653295.1",
  "files": [
    {
      "filePath": "GCA_038653295.1/GCA_038653295.1_ASM3865329v1_genomic.fna",
      "fileType": "GENOMIC_NUCLEOTIDE_FASTA"
    }
  ]
},{
  "accession": "GCA_038653785.1",
  "files": [
    {
      "filePath": "GCA_038653785.1/GCA_038653785.1_ASM3865378v1_genomic.fna",
      "fileType": "GENOMIC_NUCLEOTIDE_FASTA"
    }
  ]
},{
  "accession": "GCA_038653805.1",
  "files": [
    {
      "filePath": "GCA_038653805.1/GCA_038653805.1_ASM3865380v1_genomic.fna",
      "fileType": "GENOMIC_NUCLEOTIDE_FASTA"
    }
  ]
},{
  "accession": "GCA_038653945.1",
  "files": [
    {
      "filePath": "GCA_038653945.1/GCA_038653945.1_ASM3865394v1_genomic.fna",
      "fileType": "GENOMIC_NUCLEOTIDE_FASTA"
    }
  ]
},{
  "accession": "GCA_038654455.1",
  "files": [
    {
      "filePath": "GCA_038654455.1/GCA_038654455.1_ASM3865445v1_genomic.fna",
      "fileType": "GENOMIC_NUCLEOTIDE_FASTA"
    }
  ]
},{
  "accession": "GCA_038654595.1",
  "files": [
    {
      "filePath": "GCA_038654595.1/GCA_038654595.1_ASM3865459v1_genomic.fna",
      "fileType": "GENOMIC_NUCLEOTIDE_FASTA"
    }
  ]
},{
  "accession": "GCA_038654845.1",
  "files": [
    {
      "filePath": "GCA_038654845.1/GCA_038654845.1_ASM3865484v1_genomic.fna",
      "fileType": "GENOMIC_NUCLEOTIDE_FASTA"
    }
  ]
},{
  "accession": "GCA_038654945.1",
  "files": [
    {
      "filePath": "GCA_038654945.1/GCA_038654945.1_ASM3865494v1_genomic.fna",
      "fileType": "GENOMIC_NUCLEOTIDE_FASTA"
    }
  ]
},{
  "accession": "GCA_038654995.1",
  "files": [
    {
      "filePath": "GCA_038654995.1/GCA_038654995.1_ASM3865499v1_genomic.fna",
      "fileType": "GENOMIC_NUCLEOTIDE_FASTA"
    }
  ]
},{
  "accession": "GCA_038655225.1",
  "files": [
    {
      "filePath": "GCA_038655225.1/GCA_038655225.1_ASM3865522v1_genomic.fna",
      "fileType": "GENOMIC_NUCLEOTIDE_FASTA"
    }
  ]
},{
  "accession": "GCA_038655325.1",
  "files": [
    {
      "filePath": "GCA_038655325.1/GCA_038655325.1_ASM3865532v1_genomic.fna",
      "fileType": "GENOMIC_NUCLEOTIDE_FASTA"
    }
  ]
},{
  "accession": "GCA_038655345.1",
  "files": [
    {
      "filePath": "GCA_038655345.1/GCA_038655345.1_ASM3865534v1_genomic.fna",
      "fileType": "GENOMIC_NUCLEOTIDE_FASTA"
    }
  ]
},{
  "accession": "GCA_038655365.1",
  "files": [
    {
      "filePath": "GCA_038655365.1/GCA_038655365.1_ASM3865536v1_genomic.fna",
      "fileType": "GENOMIC_NUCLEOTIDE_FASTA"
    }
  ]
},{
  "accession": "GCA_038655385.1",
  "files": [
    {
      "filePath": "GCA_038655385.1/GCA_038655385.1_ASM3865538v1_genomic.fna",
      "fileType": "GENOMIC_NUCLEOTIDE_FASTA"
    }
  ]
},{
  "accession": "GCA_038655405.1",
  "files": [
    {
      "filePath": "GCA_038655405.1/GCA_038655405.1_ASM3865540v1_genomic.fna",
      "fileType": "GENOMIC_NUCLEOTIDE_FASTA"
    }
  ]
},{
  "accession": "GCA_038655425.1",
  "files": [
    {
      "filePath": "GCA_038655425.1/GCA_038655425.1_ASM3865542v1_genomic.fna",
      "fileType": "GENOMIC_NUCLEOTIDE_FASTA"
    }
  ]
},{
  "accession": "GCA_038655545.1",
  "files": [
    {
      "filePath": "GCA_038655545.1/GCA_038655545.1_ASM3865554v1_genomic.fna",
      "fileType": "GENOMIC_NUCLEOTIDE_FASTA"
    }
  ]
},{
  "accession": "GCA_038655715.1",
  "files": [
    {
      "filePath": "GCA_038655715.1/GCA_038655715.1_ASM3865571v1_genomic.fna",
      "fileType": "GENOMIC_NUCLEOTIDE_FASTA"
    }
  ]
},{
  "accession": "GCA_038655975.1",
  "files": [
    {
      "filePath": "GCA_038655975.1/GCA_038655975.1_ASM3865597v1_genomic.fna",
      "fileType": "GENOMIC_NUCLEOTIDE_FASTA"
    }
  ]
},{
  "accession": "GCA_038655995.1",
  "files": [
    {
      "filePath": "GCA_038655995.1/GCA_038655995.1_ASM3865599v1_genomic.fna",
      "fileType": "GENOMIC_NUCLEOTIDE_FASTA"
    }
  ]
},{
  "accession": "GCA_038656005.1",
  "files": [
    {
      "filePath": "GCA_038656005.1/GCA_038656005.1_ASM3865600v1_genomic.fna",
      "fileType": "GENOMIC_NUCLEOTIDE_FASTA"
    }
  ]
},{
  "accession": "GCA_038656015.1",
  "files": [
    {
      "filePath": "GCA_038656015.1/GCA_038656015.1_ASM3865601v1_genomic.fna",
      "fileType": "GENOMIC_NUCLEOTIDE_FASTA"
    }
  ]
},{
  "accession": "GCA_038656025.1",
  "files": [
    {
      "filePath": "GCA_038656025.1/GCA_038656025.1_ASM3865602v1_genomic.fna",
      "fileType": "GENOMIC_NUCLEOTIDE_FASTA"
    }
  ]
},{
  "accession": "GCA_038656035.1",
  "files": [
    {
      "filePath": "GCA_038656035.1/GCA_038656035.1_ASM3865603v1_genomic.fna",
      "fileType": "GENOMIC_NUCLEOTIDE_FASTA"
    }
  ]
},{
  "accession": "GCA_038656045.1",
  "files": [
    {
      "filePath": "GCA_038656045.1/GCA_038656045.1_ASM3865604v1_genomic.fna",
      "fileType": "GENOMIC_NUCLEOTIDE_FASTA"
    }
  ]
},{
  "accession": "GCA_038656065.1",
  "files": [
    {
      "filePath": "GCA_038656065.1/GCA_038656065.1_ASM3865606v1_genomic.fna",
      "fileType": "GENOMIC_NUCLEOTIDE_FASTA"
    }
  ]
},{
  "accession": "GCA_038656075.1",
  "files": [
    {
      "filePath": "GCA_038656075.1/GCA_038656075.1_ASM3865607v1_genomic.fna",
      "fileType": "GENOMIC_NUCLEOTIDE_FASTA"
    }
  ]
},{
  "accession": "GCA_038656095.1",
  "files": [
    {
      "filePath": "GCA_038656095.1/GCA_038656095.1_ASM3865609v1_genomic.fna",
      "fileType": "GENOMIC_NUCLEOTIDE_FASTA"
    }
  ]
},{
  "accession": "GCA_038656105.1",
  "files": [
    {
      "filePath": "GCA_038656105.1/GCA_038656105.1_ASM3865610v1_genomic.fna",
      "fileType": "GENOMIC_NUCLEOTIDE_FASTA"
    }
  ]
},{
  "accession": "GCA_038656365.1",
  "files": [
    {
      "filePath": "GCA_038656365.1/GCA_038656365.1_ASM3865636v1_genomic.fna",
      "fileType": "GENOMIC_NUCLEOTIDE_FASTA"
    }
  ]
},{
  "accession": "GCA_038656405.1",
  "files": [
    {
      "filePath": "GCA_038656405.1/GCA_038656405.1_ASM3865640v1_genomic.fna",
      "fileType": "GENOMIC_NUCLEOTIDE_FASTA"
    }
  ]
},{
  "accession": "GCA_038656615.1",
  "files": [
    {
      "filePath": "GCA_038656615.1/GCA_038656615.1_ASM3865661v1_genomic.fna",
      "fileType": "GENOMIC_NUCLEOTIDE_FASTA"
    }
  ]
},{
  "accession": "GCA_038656635.1",
  "files": [
    {
      "filePath": "GCA_038656635.1/GCA_038656635.1_ASM3865663v1_genomic.fna",
      "fileType": "GENOMIC_NUCLEOTIDE_FASTA"
    }
  ]
},{
  "accession": "GCA_038656655.1",
  "files": [
    {
      "filePath": "GCA_038656655.1/GCA_038656655.1_ASM3865665v1_genomic.fna",
      "fileType": "GENOMIC_NUCLEOTIDE_FASTA"
    }
  ]
},{
  "accession": "GCA_038656675.1",
  "files": [
    {
      "filePath": "GCA_038656675.1/GCA_038656675.1_ASM3865667v1_genomic.fna",
      "fileType": "GENOMIC_NUCLEOTIDE_FASTA"
    }
  ]
},{
  "accession": "GCA_038656755.1",
  "files": [
    {
      "filePath": "GCA_038656755.1/GCA_038656755.1_ASM3865675v1_genomic.fna",
      "fileType": "GENOMIC_NUCLEOTIDE_FASTA"
    }
  ]
},{
  "accession": "GCA_038656885.1",
  "files": [
    {
      "filePath": "GCA_038656885.1/GCA_038656885.1_ASM3865688v1_genomic.fna",
      "fileType": "GENOMIC_NUCLEOTIDE_FASTA"
    }
  ]
},{
  "accession": "GCA_038657415.1",
  "files": [
    {
      "filePath": "GCA_038657415.1/GCA_038657415.1_ASM3865741v1_genomic.fna",
      "fileType": "GENOMIC_NUCLEOTIDE_FASTA"
    }
  ]
},{
  "accession": "GCA_038657575.1",
  "files": [
    {
      "filePath": "GCA_038657575.1/GCA_038657575.1_ASM3865757v1_genomic.fna",
      "fileType": "GENOMIC_NUCLEOTIDE_FASTA"
    }
  ]
},{
  "accession": "GCA_038657715.1",
  "files": [
    {
      "filePath": "GCA_038657715.1/GCA_038657715.1_ASM3865771v1_genomic.fna",
      "fileType": "GENOMIC_NUCLEOTIDE_FASTA"
    }
  ]
},{
  "accession": "GCA_038657975.1",
  "files": [
    {
      "filePath": "GCA_038657975.1/GCA_038657975.1_ASM3865797v1_genomic.fna",
      "fileType": "GENOMIC_NUCLEOTIDE_FASTA"
    }
  ]
},{
  "accession": "GCA_038657995.1",
  "files": [
    {
      "filePath": "GCA_038657995.1/GCA_038657995.1_ASM3865799v1_genomic.fna",
      "fileType": "GENOMIC_NUCLEOTIDE_FASTA"
    }
  ]
},{
  "accession": "GCA_038658055.1",
  "files": [
    {
      "filePath": "GCA_038658055.1/GCA_038658055.1_ASM3865805v1_genomic.fna",
      "fileType": "GENOMIC_NUCLEOTIDE_FASTA"
    }
  ]
},{
  "accession": "GCA_038658295.1",
  "files": [
    {
      "filePath": "GCA_038658295.1/GCA_038658295.1_ASM3865829v1_genomic.fna",
      "fileType": "GENOMIC_NUCLEOTIDE_FASTA"
    }
  ]
},{
  "accession": "GCA_038658325.1",
  "files": [
    {
      "filePath": "GCA_038658325.1/GCA_038658325.1_ASM3865832v1_genomic.fna",
      "fileType": "GENOMIC_NUCLEOTIDE_FASTA"
    }
  ]
},{
  "accession": "GCA_038658365.1",
  "files": [
    {
      "filePath": "GCA_038658365.1/GCA_038658365.1_ASM3865836v1_genomic.fna",
      "fileType": "GENOMIC_NUCLEOTIDE_FASTA"
    }
  ]
},{
  "accession": "GCA_038658425.1",
  "files": [
    {
      "filePath": "GCA_038658425.1/GCA_038658425.1_ASM3865842v1_genomic.fna",
      "fileType": "GENOMIC_NUCLEOTIDE_FASTA"
    }
  ]
},{
  "accession": "GCA_038658605.1",
  "files": [
    {
      "filePath": "GCA_038658605.1/GCA_038658605.1_ASM3865860v1_genomic.fna",
      "fileType": "GENOMIC_NUCLEOTIDE_FASTA"
    }
  ]
},{
  "accession": "GCA_038658625.1",
  "files": [
    {
      "filePath": "GCA_038658625.1/GCA_038658625.1_ASM3865862v1_genomic.fna",
      "fileType": "GENOMIC_NUCLEOTIDE_FASTA"
    }
  ]
},{
  "accession": "GCA_038658795.1",
  "files": [
    {
      "filePath": "GCA_038658795.1/GCA_038658795.1_ASM3865879v1_genomic.fna",
      "fileType": "GENOMIC_NUCLEOTIDE_FASTA"
    }
  ]
},{
  "accession": "GCA_038658885.1",
  "files": [
    {
      "filePath": "GCA_038658885.1/GCA_038658885.1_ASM3865888v1_genomic.fna",
      "fileType": "GENOMIC_NUCLEOTIDE_FASTA"
    }
  ]
},{
  "accession": "GCA_038658945.1",
  "files": [
    {
      "filePath": "GCA_038658945.1/GCA_038658945.1_ASM3865894v1_genomic.fna",
      "fileType": "GENOMIC_NUCLEOTIDE_FASTA"
    }
  ]
},{
  "accession": "GCA_038659215.1",
  "files": [
    {
      "filePath": "GCA_038659215.1/GCA_038659215.1_ASM3865921v1_genomic.fna",
      "fileType": "GENOMIC_NUCLEOTIDE_FASTA"
    }
  ]
},{
  "accession": "GCA_038659245.1",
  "files": [
    {
      "filePath": "GCA_038659245.1/GCA_038659245.1_ASM3865924v1_genomic.fna",
      "fileType": "GENOMIC_NUCLEOTIDE_FASTA"
    }
  ]
},{
  "accession": "GCA_038659515.1",
  "files": [
    {
      "filePath": "GCA_038659515.1/GCA_038659515.1_ASM3865951v1_genomic.fna",
      "fileType": "GENOMIC_NUCLEOTIDE_FASTA"
    }
  ]
},{
  "accession": "GCA_038659655.1",
  "files": [
    {
      "filePath": "GCA_038659655.1/GCA_038659655.1_ASM3865965v1_genomic.fna",
      "fileType": "GENOMIC_NUCLEOTIDE_FASTA"
    }
  ]
},{
  "accession": "GCA_038659685.1",
  "files": [
    {
      "filePath": "GCA_038659685.1/GCA_038659685.1_ASM3865968v1_genomic.fna",
      "fileType": "GENOMIC_NUCLEOTIDE_FASTA"
    }
  ]
},{
  "accession": "GCA_038659895.1",
  "files": [
    {
      "filePath": "GCA_038659895.1/GCA_038659895.1_ASM3865989v1_genomic.fna",
      "fileType": "GENOMIC_NUCLEOTIDE_FASTA"
    }
  ]
},{
  "accession": "GCA_038659945.1",
  "files": [
    {
      "filePath": "GCA_038659945.1/GCA_038659945.1_ASM3865994v1_genomic.fna",
      "fileType": "GENOMIC_NUCLEOTIDE_FASTA"
    }
  ]
},{
  "accession": "GCA_038660175.1",
  "files": [
    {
      "filePath": "GCA_038660175.1/GCA_038660175.1_ASM3866017v1_genomic.fna",
      "fileType": "GENOMIC_NUCLEOTIDE_FASTA"
    }
  ]
},{
  "accession": "GCA_038660225.1",
  "files": [
    {
      "filePath": "GCA_038660225.1/GCA_038660225.1_ASM3866022v1_genomic.fna",
      "fileType": "GENOMIC_NUCLEOTIDE_FASTA"
    }
  ]
},{
  "accession": "GCA_038660235.1",
  "files": [
    {
      "filePath": "GCA_038660235.1/GCA_038660235.1_ASM3866023v1_genomic.fna",
      "fileType": "GENOMIC_NUCLEOTIDE_FASTA"
    }
  ]
},{
  "accession": "GCA_038660285.1",
  "files": [
    {
      "filePath": "GCA_038660285.1/GCA_038660285.1_ASM3866028v1_genomic.fna",
      "fileType": "GENOMIC_NUCLEOTIDE_FASTA"
    }
  ]
},{
  "accession": "GCA_038660315.1",
  "files": [
    {
      "filePath": "GCA_038660315.1/GCA_038660315.1_ASM3866031v1_genomic.fna",
      "fileType": "GENOMIC_NUCLEOTIDE_FASTA"
    }
  ]
},{
  "accession": "GCA_038660345.1",
  "files": [
    {
      "filePath": "GCA_038660345.1/GCA_038660345.1_ASM3866034v1_genomic.fna",
      "fileType": "GENOMIC_NUCLEOTIDE_FASTA"
    }
  ]
},{
  "accession": "GCA_038660385.1",
  "files": [
    {
      "filePath": "GCA_038660385.1/GCA_038660385.1_ASM3866038v1_genomic.fna",
      "fileType": "GENOMIC_NUCLEOTIDE_FASTA"
    }
  ]
},{
  "accession": "GCA_038660435.1",
  "files": [
    {
      "filePath": "GCA_038660435.1/GCA_038660435.1_ASM3866043v1_genomic.fna",
      "fileType": "GENOMIC_NUCLEOTIDE_FASTA"
    }
  ]
},{
  "accession": "GCA_038660555.1",
  "files": [
    {
      "filePath": "GCA_038660555.1/GCA_038660555.1_ASM3866055v1_genomic.fna",
      "fileType": "GENOMIC_NUCLEOTIDE_FASTA"
    }
  ]
},{
  "accession": "GCA_038660635.1",
  "files": [
    {
      "filePath": "GCA_038660635.1/GCA_038660635.1_ASM3866063v1_genomic.fna",
      "fileType": "GENOMIC_NUCLEOTIDE_FASTA"
    }
  ]
},{
  "accession": "GCA_038660705.1",
  "files": [
    {
      "filePath": "GCA_038660705.1/GCA_038660705.1_ASM3866070v1_genomic.fna",
      "fileType": "GENOMIC_NUCLEOTIDE_FASTA"
    }
  ]
},{
  "accession": "GCA_038660805.1",
  "files": [
    {
      "filePath": "GCA_038660805.1/GCA_038660805.1_ASM3866080v1_genomic.fna",
      "fileType": "GENOMIC_NUCLEOTIDE_FASTA"
    }
  ]
},{
  "accession": "GCA_038660935.1",
  "files": [
    {
      "filePath": "GCA_038660935.1/GCA_038660935.1_ASM3866093v1_genomic.fna",
      "fileType": "GENOMIC_NUCLEOTIDE_FASTA"
    }
  ]
},{
  "accession": "GCA_038661005.1",
  "files": [
    {
      "filePath": "GCA_038661005.1/GCA_038661005.1_ASM3866100v1_genomic.fna",
      "fileType": "GENOMIC_NUCLEOTIDE_FASTA"
    }
  ]
},{
  "accession": "GCA_038661135.1",
  "files": [
    {
      "filePath": "GCA_038661135.1/GCA_038661135.1_ASM3866113v1_genomic.fna",
      "fileType": "GENOMIC_NUCLEOTIDE_FASTA"
    }
  ]
},{
  "accession": "GCA_038661155.1",
  "files": [
    {
      "filePath": "GCA_038661155.1/GCA_038661155.1_ASM3866115v1_genomic.fna",
      "fileType": "GENOMIC_NUCLEOTIDE_FASTA"
    }
  ]
},{
  "accession": "GCA_038661175.1",
  "files": [
    {
      "filePath": "GCA_038661175.1/GCA_038661175.1_ASM3866117v1_genomic.fna",
      "fileType": "GENOMIC_NUCLEOTIDE_FASTA"
    }
  ]
},{
  "accession": "GCA_038661195.1",
  "files": [
    {
      "filePath": "GCA_038661195.1/GCA_038661195.1_ASM3866119v1_genomic.fna",
      "fileType": "GENOMIC_NUCLEOTIDE_FASTA"
    }
  ]
},{
  "accession": "GCA_038661205.1",
  "files": [
    {
      "filePath": "GCA_038661205.1/GCA_038661205.1_ASM3866120v1_genomic.fna",
      "fileType": "GENOMIC_NUCLEOTIDE_FASTA"
    }
  ]
},{
  "accession": "GCA_038661235.1",
  "files": [
    {
      "filePath": "GCA_038661235.1/GCA_038661235.1_ASM3866123v1_genomic.fna",
      "fileType": "GENOMIC_NUCLEOTIDE_FASTA"
    }
  ]
},{
  "accession": "GCA_038661255.1",
  "files": [
    {
      "filePath": "GCA_038661255.1/GCA_038661255.1_ASM3866125v1_genomic.fna",
      "fileType": "GENOMIC_NUCLEOTIDE_FASTA"
    }
  ]
},{
  "accession": "GCA_038661275.1",
  "files": [
    {
      "filePath": "GCA_038661275.1/GCA_038661275.1_ASM3866127v1_genomic.fna",
      "fileType": "GENOMIC_NUCLEOTIDE_FASTA"
    }
  ]
},{
  "accession": "GCA_038661285.1",
  "files": [
    {
      "filePath": "GCA_038661285.1/GCA_038661285.1_ASM3866128v1_genomic.fna",
      "fileType": "GENOMIC_NUCLEOTIDE_FASTA"
    }
  ]
},{
  "accession": "GCA_038661305.1",
  "files": [
    {
      "filePath": "GCA_038661305.1/GCA_038661305.1_ASM3866130v1_genomic.fna",
      "fileType": "GENOMIC_NUCLEOTIDE_FASTA"
    }
  ]
},{
  "accession": "GCA_038661335.1",
  "files": [
    {
      "filePath": "GCA_038661335.1/GCA_038661335.1_ASM3866133v1_genomic.fna",
      "fileType": "GENOMIC_NUCLEOTIDE_FASTA"
    }
  ]
},{
  "accession": "GCA_038661355.1",
  "files": [
    {
      "filePath": "GCA_038661355.1/GCA_038661355.1_ASM3866135v1_genomic.fna",
      "fileType": "GENOMIC_NUCLEOTIDE_FASTA"
    }
  ]
},{
  "accession": "GCA_038661375.1",
  "files": [
    {
      "filePath": "GCA_038661375.1/GCA_038661375.1_ASM3866137v1_genomic.fna",
      "fileType": "GENOMIC_NUCLEOTIDE_FASTA"
    }
  ]
},{
  "accession": "GCA_038661395.1",
  "files": [
    {
      "filePath": "GCA_038661395.1/GCA_038661395.1_ASM3866139v1_genomic.fna",
      "fileType": "GENOMIC_NUCLEOTIDE_FASTA"
    }
  ]
},{
  "accession": "GCA_038661415.1",
  "files": [
    {
      "filePath": "GCA_038661415.1/GCA_038661415.1_ASM3866141v1_genomic.fna",
      "fileType": "GENOMIC_NUCLEOTIDE_FASTA"
    }
  ]
},{
  "accession": "GCA_038661515.1",
  "files": [
    {
      "filePath": "GCA_038661515.1/GCA_038661515.1_ASM3866151v1_genomic.fna",
      "fileType": "GENOMIC_NUCLEOTIDE_FASTA"
    }
  ]
},{
  "accession": "GCA_038661535.1",
  "files": [
    {
      "filePath": "GCA_038661535.1/GCA_038661535.1_ASM3866153v1_genomic.fna",
      "fileType": "GENOMIC_NUCLEOTIDE_FASTA"
    }
  ]
},{
  "accession": "GCA_038661565.1",
  "files": [
    {
      "filePath": "GCA_038661565.1/GCA_038661565.1_ASM3866156v1_genomic.fna",
      "fileType": "GENOMIC_NUCLEOTIDE_FASTA"
    }
  ]
},{
  "accession": "GCA_038661585.1",
  "files": [
    {
      "filePath": "GCA_038661585.1/GCA_038661585.1_ASM3866158v1_genomic.fna",
      "fileType": "GENOMIC_NUCLEOTIDE_FASTA"
    }
  ]
},{
  "accession": "GCA_038661595.1",
  "files": [
    {
      "filePath": "GCA_038661595.1/GCA_038661595.1_ASM3866159v1_genomic.fna",
      "fileType": "GENOMIC_NUCLEOTIDE_FASTA"
    }
  ]
},{
  "accession": "GCA_038661615.1",
  "files": [
    {
      "filePath": "GCA_038661615.1/GCA_038661615.1_ASM3866161v1_genomic.fna",
      "fileType": "GENOMIC_NUCLEOTIDE_FASTA"
    }
  ]
},{
  "accession": "GCA_038661685.1",
  "files": [
    {
      "filePath": "GCA_038661685.1/GCA_038661685.1_ASM3866168v1_genomic.fna",
      "fileType": "GENOMIC_NUCLEOTIDE_FASTA"
    }
  ]
},{
  "accession": "GCA_038661825.1",
  "files": [
    {
      "filePath": "GCA_038661825.1/GCA_038661825.1_ASM3866182v1_genomic.fna",
      "fileType": "GENOMIC_NUCLEOTIDE_FASTA"
    }
  ]
},{
  "accession": "GCA_038661905.1",
  "files": [
    {
      "filePath": "GCA_038661905.1/GCA_038661905.1_ASM3866190v1_genomic.fna",
      "fileType": "GENOMIC_NUCLEOTIDE_FASTA"
    }
  ]
},{
  "accession": "GCA_038661985.1",
  "files": [
    {
      "filePath": "GCA_038661985.1/GCA_038661985.1_ASM3866198v1_genomic.fna",
      "fileType": "GENOMIC_NUCLEOTIDE_FASTA"
    }
  ]
},{
  "accession": "GCA_038661995.1",
  "files": [
    {
      "filePath": "GCA_038661995.1/GCA_038661995.1_ASM3866199v1_genomic.fna",
      "fileType": "GENOMIC_NUCLEOTIDE_FASTA"
    }
  ]
},{
  "accession": "GCA_038662015.1",
  "files": [
    {
      "filePath": "GCA_038662015.1/GCA_038662015.1_ASM3866201v1_genomic.fna",
      "fileType": "GENOMIC_NUCLEOTIDE_FASTA"
    }
  ]
},{
  "accession": "GCA_038662025.1",
  "files": [
    {
      "filePath": "GCA_038662025.1/GCA_038662025.1_ASM3866202v1_genomic.fna",
      "fileType": "GENOMIC_NUCLEOTIDE_FASTA"
    }
  ]
},{
  "accession": "GCA_038662045.1",
  "files": [
    {
      "filePath": "GCA_038662045.1/GCA_038662045.1_ASM3866204v1_genomic.fna",
      "fileType": "GENOMIC_NUCLEOTIDE_FASTA"
    }
  ]
},{
  "accession": "GCA_038662125.1",
  "files": [
    {
      "filePath": "GCA_038662125.1/GCA_038662125.1_ASM3866212v1_genomic.fna",
      "fileType": "GENOMIC_NUCLEOTIDE_FASTA"
    }
  ]
},{
  "accession": "GCA_038662145.1",
  "files": [
    {
      "filePath": "GCA_038662145.1/GCA_038662145.1_ASM3866214v1_genomic.fna",
      "fileType": "GENOMIC_NUCLEOTIDE_FASTA"
    }
  ]
},{
  "accession": "GCA_038662165.1",
  "files": [
    {
      "filePath": "GCA_038662165.1/GCA_038662165.1_ASM3866216v1_genomic.fna",
      "fileType": "GENOMIC_NUCLEOTIDE_FASTA"
    }
  ]
},{
  "accession": "GCA_038662275.1",
  "files": [
    {
      "filePath": "GCA_038662275.1/GCA_038662275.1_ASM3866227v1_genomic.fna",
      "fileType": "GENOMIC_NUCLEOTIDE_FASTA"
    }
  ]
},{
  "accession": "GCA_038662285.1",
  "files": [
    {
      "filePath": "GCA_038662285.1/GCA_038662285.1_ASM3866228v1_genomic.fna",
      "fileType": "GENOMIC_NUCLEOTIDE_FASTA"
    }
  ]
},{
  "accession": "GCA_038662295.1",
  "files": [
    {
      "filePath": "GCA_038662295.1/GCA_038662295.1_ASM3866229v1_genomic.fna",
      "fileType": "GENOMIC_NUCLEOTIDE_FASTA"
    }
  ]
},{
  "accession": "GCA_038662305.1",
  "files": [
    {
      "filePath": "GCA_038662305.1/GCA_038662305.1_ASM3866230v1_genomic.fna",
      "fileType": "GENOMIC_NUCLEOTIDE_FASTA"
    }
  ]
},{
  "accession": "GCA_038662375.1",
  "files": [
    {
      "filePath": "GCA_038662375.1/GCA_038662375.1_ASM3866237v1_genomic.fna",
      "fileType": "GENOMIC_NUCLEOTIDE_FASTA"
    }
  ]
},{
  "accession": "GCA_038662385.1",
  "files": [
    {
      "filePath": "GCA_038662385.1/GCA_038662385.1_ASM3866238v1_genomic.fna",
      "fileType": "GENOMIC_NUCLEOTIDE_FASTA"
    }
  ]
},{
  "accession": "GCA_038662405.1",
  "files": [
    {
      "filePath": "GCA_038662405.1/GCA_038662405.1_ASM3866240v1_genomic.fna",
      "fileType": "GENOMIC_NUCLEOTIDE_FASTA"
    }
  ]
},{
  "accession": "GCA_038662485.1",
  "files": [
    {
      "filePath": "GCA_038662485.1/GCA_038662485.1_ASM3866248v1_genomic.fna",
      "fileType": "GENOMIC_NUCLEOTIDE_FASTA"
    }
  ]
},{
  "accession": "GCA_038662555.1",
  "files": [
    {
      "filePath": "GCA_038662555.1/GCA_038662555.1_ASM3866255v1_genomic.fna",
      "fileType": "GENOMIC_NUCLEOTIDE_FASTA"
    }
  ]
},{
  "accession": "GCA_038662645.1",
  "files": [
    {
      "filePath": "GCA_038662645.1/GCA_038662645.1_ASM3866264v1_genomic.fna",
      "fileType": "GENOMIC_NUCLEOTIDE_FASTA"
    }
  ]
},{
  "accession": "GCA_038662665.1",
  "files": [
    {
      "filePath": "GCA_038662665.1/GCA_038662665.1_ASM3866266v1_genomic.fna",
      "fileType": "GENOMIC_NUCLEOTIDE_FASTA"
    }
  ]
},{
  "accession": "GCA_038662735.1",
  "files": [
    {
      "filePath": "GCA_038662735.1/GCA_038662735.1_ASM3866273v1_genomic.fna",
      "fileType": "GENOMIC_NUCLEOTIDE_FASTA"
    }
  ]
},{
  "accession": "GCA_038662815.1",
  "files": [
    {
      "filePath": "GCA_038662815.1/GCA_038662815.1_ASM3866281v1_genomic.fna",
      "fileType": "GENOMIC_NUCLEOTIDE_FASTA"
    }
  ]
},{
  "accession": "GCA_038662915.1",
  "files": [
    {
      "filePath": "GCA_038662915.1/GCA_038662915.1_ASM3866291v1_genomic.fna",
      "fileType": "GENOMIC_NUCLEOTIDE_FASTA"
    }
  ]
},{
  "accession": "GCA_038662935.1",
  "files": [
    {
      "filePath": "GCA_038662935.1/GCA_038662935.1_ASM3866293v1_genomic.fna",
      "fileType": "GENOMIC_NUCLEOTIDE_FASTA"
    }
  ]
},{
  "accession": "GCA_038662955.1",
  "files": [
    {
      "filePath": "GCA_038662955.1/GCA_038662955.1_ASM3866295v1_genomic.fna",
      "fileType": "GENOMIC_NUCLEOTIDE_FASTA"
    }
  ]
},{
  "accession": "GCA_038662985.1",
  "files": [
    {
      "filePath": "GCA_038662985.1/GCA_038662985.1_ASM3866298v1_genomic.fna",
      "fileType": "GENOMIC_NUCLEOTIDE_FASTA"
    }
  ]
},{
  "accession": "GCA_038663035.1",
  "files": [
    {
      "filePath": "GCA_038663035.1/GCA_038663035.1_ASM3866303v1_genomic.fna",
      "fileType": "GENOMIC_NUCLEOTIDE_FASTA"
    }
  ]
},{
  "accession": "GCA_038663125.1",
  "files": [
    {
      "filePath": "GCA_038663125.1/GCA_038663125.1_ASM3866312v1_genomic.fna",
      "fileType": "GENOMIC_NUCLEOTIDE_FASTA"
    }
  ]
},{
  "accession": "GCA_038663205.1",
  "files": [
    {
      "filePath": "GCA_038663205.1/GCA_038663205.1_ASM3866320v1_genomic.fna",
      "fileType": "GENOMIC_NUCLEOTIDE_FASTA"
    }
  ]
},{
  "accession": "GCA_038663215.1",
  "files": [
    {
      "filePath": "GCA_038663215.1/GCA_038663215.1_ASM3866321v1_genomic.fna",
      "fileType": "GENOMIC_NUCLEOTIDE_FASTA"
    }
  ]
},{
  "accession": "GCA_038663265.1",
  "files": [
    {
      "filePath": "GCA_038663265.1/GCA_038663265.1_ASM3866326v1_genomic.fna",
      "fileType": "GENOMIC_NUCLEOTIDE_FASTA"
    }
  ]
},{
  "accession": "GCA_038663665.1",
  "files": [
    {
      "filePath": "GCA_038663665.1/GCA_038663665.1_ASM3866366v1_genomic.fna",
      "fileType": "GENOMIC_NUCLEOTIDE_FASTA"
    }
  ]
},{
  "accession": "GCA_038664025.1",
  "files": [
    {
      "filePath": "GCA_038664025.1/GCA_038664025.1_ASM3866402v1_genomic.fna",
      "fileType": "GENOMIC_NUCLEOTIDE_FASTA"
    }
  ]
},{
  "accession": "GCA_038664135.1",
  "files": [
    {
      "filePath": "GCA_038664135.1/GCA_038664135.1_ASM3866413v1_genomic.fna",
      "fileType": "GENOMIC_NUCLEOTIDE_FASTA"
    }
  ]
},{
  "accession": "GCA_038664315.1",
  "files": [
    {
      "filePath": "GCA_038664315.1/GCA_038664315.1_ASM3866431v1_genomic.fna",
      "fileType": "GENOMIC_NUCLEOTIDE_FASTA"
    }
  ]
},{
  "accession": "GCA_038664785.1",
  "files": [
    {
      "filePath": "GCA_038664785.1/GCA_038664785.1_ASM3866478v1_genomic.fna",
      "fileType": "GENOMIC_NUCLEOTIDE_FASTA"
    }
  ]
},{
  "accession": "GCA_038664835.1",
  "files": [
    {
      "filePath": "GCA_038664835.1/GCA_038664835.1_ASM3866483v1_genomic.fna",
      "fileType": "GENOMIC_NUCLEOTIDE_FASTA"
    }
  ]
},{
  "accession": "GCA_038665315.1",
  "files": [
    {
      "filePath": "GCA_038665315.1/GCA_038665315.1_ASM3866531v1_genomic.fna",
      "fileType": "GENOMIC_NUCLEOTIDE_FASTA"
    }
  ]
},{
  "accession": "GCA_038665335.1",
  "files": [
    {
      "filePath": "GCA_038665335.1/GCA_038665335.1_ASM3866533v1_genomic.fna",
      "fileType": "GENOMIC_NUCLEOTIDE_FASTA"
    }
  ]
},{
  "accession": "GCA_038665355.1",
  "files": [
    {
      "filePath": "GCA_038665355.1/GCA_038665355.1_ASM3866535v1_genomic.fna",
      "fileType": "GENOMIC_NUCLEOTIDE_FASTA"
    }
  ]
},{
  "accession": "GCA_038665375.1",
  "files": [
    {
      "filePath": "GCA_038665375.1/GCA_038665375.1_ASM3866537v1_genomic.fna",
      "fileType": "GENOMIC_NUCLEOTIDE_FASTA"
    }
  ]
},{
  "accession": "GCA_038665485.1",
  "files": [
    {
      "filePath": "GCA_038665485.1/GCA_038665485.1_ASM3866548v1_genomic.fna",
      "fileType": "GENOMIC_NUCLEOTIDE_FASTA"
    }
  ]
},{
  "accession": "GCA_038665965.1",
  "files": [
    {
      "filePath": "GCA_038665965.1/GCA_038665965.1_ASM3866596v1_genomic.fna",
      "fileType": "GENOMIC_NUCLEOTIDE_FASTA"
    }
  ]
},{
  "accession": "GCA_038666025.1",
  "files": [
    {
      "filePath": "GCA_038666025.1/GCA_038666025.1_ASM3866602v1_genomic.fna",
      "fileType": "GENOMIC_NUCLEOTIDE_FASTA"
    }
  ]
},{
  "accession": "GCA_038666045.1",
  "files": [
    {
      "filePath": "GCA_038666045.1/GCA_038666045.1_ASM3866604v1_genomic.fna",
      "fileType": "GENOMIC_NUCLEOTIDE_FASTA"
    }
  ]
},{
  "accession": "GCA_038666065.1",
  "files": [
    {
      "filePath": "GCA_038666065.1/GCA_038666065.1_ASM3866606v1_genomic.fna",
      "fileType": "GENOMIC_NUCLEOTIDE_FASTA"
    }
  ]
},{
  "accession": "GCA_038666085.1",
  "files": [
    {
      "filePath": "GCA_038666085.1/GCA_038666085.1_ASM3866608v1_genomic.fna",
      "fileType": "GENOMIC_NUCLEOTIDE_FASTA"
    }
  ]
},{
  "accession": "GCA_038666695.1",
  "files": [
    {
      "filePath": "GCA_038666695.1/GCA_038666695.1_ASM3866669v1_genomic.fna",
      "fileType": "GENOMIC_NUCLEOTIDE_FASTA"
    }
  ]
},{
  "accession": "GCA_038666715.1",
  "files": [
    {
      "filePath": "GCA_038666715.1/GCA_038666715.1_ASM3866671v1_genomic.fna",
      "fileType": "GENOMIC_NUCLEOTIDE_FASTA"
    }
  ]
},{
  "accession": "GCA_038666735.1",
  "files": [
    {
      "filePath": "GCA_038666735.1/GCA_038666735.1_ASM3866673v1_genomic.fna",
      "fileType": "GENOMIC_NUCLEOTIDE_FASTA"
    }
  ]
},{
  "accession": "GCA_038666755.1",
  "files": [
    {
      "filePath": "GCA_038666755.1/GCA_038666755.1_ASM3866675v1_genomic.fna",
      "fileType": "GENOMIC_NUCLEOTIDE_FASTA"
    }
  ]
},{
  "accession": "GCA_038666775.1",
  "files": [
    {
      "filePath": "GCA_038666775.1/GCA_038666775.1_ASM3866677v1_genomic.fna",
      "fileType": "GENOMIC_NUCLEOTIDE_FASTA"
    }
  ]
},{
  "accession": "GCA_038666795.1",
  "files": [
    {
      "filePath": "GCA_038666795.1/GCA_038666795.1_ASM3866679v1_genomic.fna",
      "fileType": "GENOMIC_NUCLEOTIDE_FASTA"
    }
  ]
},{
  "accession": "GCA_038666815.1",
  "files": [
    {
      "filePath": "GCA_038666815.1/GCA_038666815.1_ASM3866681v1_genomic.fna",
      "fileType": "GENOMIC_NUCLEOTIDE_FASTA"
    }
  ]
},{
  "accession": "GCA_038666835.1",
  "files": [
    {
      "filePath": "GCA_038666835.1/GCA_038666835.1_ASM3866683v1_genomic.fna",
      "fileType": "GENOMIC_NUCLEOTIDE_FASTA"
    }
  ]
},{
  "accession": "GCA_038666855.1",
  "files": [
    {
      "filePath": "GCA_038666855.1/GCA_038666855.1_ASM3866685v1_genomic.fna",
      "fileType": "GENOMIC_NUCLEOTIDE_FASTA"
    }
  ]
},{
  "accession": "GCA_038666875.1",
  "files": [
    {
      "filePath": "GCA_038666875.1/GCA_038666875.1_ASM3866687v1_genomic.fna",
      "fileType": "GENOMIC_NUCLEOTIDE_FASTA"
    }
  ]
},{
  "accession": "GCA_038666895.1",
  "files": [
    {
      "filePath": "GCA_038666895.1/GCA_038666895.1_ASM3866689v1_genomic.fna",
      "fileType": "GENOMIC_NUCLEOTIDE_FASTA"
    }
  ]
},{
  "accession": "GCA_038666915.1",
  "files": [
    {
      "filePath": "GCA_038666915.1/GCA_038666915.1_ASM3866691v1_genomic.fna",
      "fileType": "GENOMIC_NUCLEOTIDE_FASTA"
    }
  ]
},{
  "accession": "GCA_038666935.1",
  "files": [
    {
      "filePath": "GCA_038666935.1/GCA_038666935.1_ASM3866693v1_genomic.fna",
      "fileType": "GENOMIC_NUCLEOTIDE_FASTA"
    }
  ]
},{
  "accession": "GCA_038667215.1",
  "files": [
    {
      "filePath": "GCA_038667215.1/GCA_038667215.1_ASM3866721v1_genomic.fna",
      "fileType": "GENOMIC_NUCLEOTIDE_FASTA"
    }
  ]
},{
  "accession": "GCA_038667235.1",
  "files": [
    {
      "filePath": "GCA_038667235.1/GCA_038667235.1_ASM3866723v1_genomic.fna",
      "fileType": "GENOMIC_NUCLEOTIDE_FASTA"
    }
  ]
},{
  "accession": "GCA_038667255.1",
  "files": [
    {
      "filePath": "GCA_038667255.1/GCA_038667255.1_ASM3866725v1_genomic.fna",
      "fileType": "GENOMIC_NUCLEOTIDE_FASTA"
    }
  ]
},{
  "accession": "GCA_038667295.1",
  "files": [
    {
      "filePath": "GCA_038667295.1/GCA_038667295.1_ASM3866729v1_genomic.fna",
      "fileType": "GENOMIC_NUCLEOTIDE_FASTA"
    }
  ]
},{
  "accession": "GCA_038667315.1",
  "files": [
    {
      "filePath": "GCA_038667315.1/GCA_038667315.1_ASM3866731v1_genomic.fna",
      "fileType": "GENOMIC_NUCLEOTIDE_FASTA"
    }
  ]
},{
  "accession": "GCA_038667335.1",
  "files": [
    {
      "filePath": "GCA_038667335.1/GCA_038667335.1_ASM3866733v1_genomic.fna",
      "fileType": "GENOMIC_NUCLEOTIDE_FASTA"
    }
  ]
},{
  "accession": "GCA_038667355.1",
  "files": [
    {
      "filePath": "GCA_038667355.1/GCA_038667355.1_ASM3866735v1_genomic.fna",
      "fileType": "GENOMIC_NUCLEOTIDE_FASTA"
    }
  ]
},{
  "accession": "GCA_038667395.1",
  "files": [
    {
      "filePath": "GCA_038667395.1/GCA_038667395.1_ASM3866739v1_genomic.fna",
      "fileType": "GENOMIC_NUCLEOTIDE_FASTA"
    }
  ]
},{
  "accession": "GCA_038667405.1",
  "files": [
    {
      "filePath": "GCA_038667405.1/GCA_038667405.1_ASM3866740v1_genomic.fna",
      "fileType": "GENOMIC_NUCLEOTIDE_FASTA"
    }
  ]
},{
  "accession": "GCA_038667415.1",
  "files": [
    {
      "filePath": "GCA_038667415.1/GCA_038667415.1_ASM3866741v1_genomic.fna",
      "fileType": "GENOMIC_NUCLEOTIDE_FASTA"
    }
  ]
},{
  "accession": "GCA_038667425.1",
  "files": [
    {
      "filePath": "GCA_038667425.1/GCA_038667425.1_ASM3866742v1_genomic.fna",
      "fileType": "GENOMIC_NUCLEOTIDE_FASTA"
    }
  ]
},{
  "accession": "GCA_038667435.1",
  "files": [
    {
      "filePath": "GCA_038667435.1/GCA_038667435.1_ASM3866743v1_genomic.fna",
      "fileType": "GENOMIC_NUCLEOTIDE_FASTA"
    }
  ]
},{
  "accession": "GCA_038667445.1",
  "files": [
    {
      "filePath": "GCA_038667445.1/GCA_038667445.1_ASM3866744v1_genomic.fna",
      "fileType": "GENOMIC_NUCLEOTIDE_FASTA"
    }
  ]
},{
  "accession": "GCA_038667455.1",
  "files": [
    {
      "filePath": "GCA_038667455.1/GCA_038667455.1_ASM3866745v1_genomic.fna",
      "fileType": "GENOMIC_NUCLEOTIDE_FASTA"
    }
  ]
},{
  "accession": "GCA_038667465.1",
  "files": [
    {
      "filePath": "GCA_038667465.1/GCA_038667465.1_ASM3866746v1_genomic.fna",
      "fileType": "GENOMIC_NUCLEOTIDE_FASTA"
    }
  ]
},{
  "accession": "GCA_038667475.1",
  "files": [
    {
      "filePath": "GCA_038667475.1/GCA_038667475.1_ASM3866747v1_genomic.fna",
      "fileType": "GENOMIC_NUCLEOTIDE_FASTA"
    }
  ]
},{
  "accession": "GCA_038667485.1",
  "files": [
    {
      "filePath": "GCA_038667485.1/GCA_038667485.1_ASM3866748v1_genomic.fna",
      "fileType": "GENOMIC_NUCLEOTIDE_FASTA"
    }
  ]
},{
  "accession": "GCA_038667495.1",
  "files": [
    {
      "filePath": "GCA_038667495.1/GCA_038667495.1_ASM3866749v1_genomic.fna",
      "fileType": "GENOMIC_NUCLEOTIDE_FASTA"
    }
  ]
},{
  "accession": "GCA_038667505.1",
  "files": [
    {
      "filePath": "GCA_038667505.1/GCA_038667505.1_ASM3866750v1_genomic.fna",
      "fileType": "GENOMIC_NUCLEOTIDE_FASTA"
    }
  ]
},{
  "accession": "GCA_038667515.1",
  "files": [
    {
      "filePath": "GCA_038667515.1/GCA_038667515.1_ASM3866751v1_genomic.fna",
      "fileType": "GENOMIC_NUCLEOTIDE_FASTA"
    }
  ]
},{
  "accession": "GCA_038667525.1",
  "files": [
    {
      "filePath": "GCA_038667525.1/GCA_038667525.1_ASM3866752v1_genomic.fna",
      "fileType": "GENOMIC_NUCLEOTIDE_FASTA"
    }
  ]
},{
  "accession": "GCA_038667545.1",
  "files": [
    {
      "filePath": "GCA_038667545.1/GCA_038667545.1_ASM3866754v1_genomic.fna",
      "fileType": "GENOMIC_NUCLEOTIDE_FASTA"
    }
  ]
},{
  "accession": "GCA_038667565.1",
  "files": [
    {
      "filePath": "GCA_038667565.1/GCA_038667565.1_ASM3866756v1_genomic.fna",
      "fileType": "GENOMIC_NUCLEOTIDE_FASTA"
    }
  ]
},{
  "accession": "GCA_038667575.1",
  "files": [
    {
      "filePath": "GCA_038667575.1/GCA_038667575.1_ASM3866757v1_genomic.fna",
      "fileType": "GENOMIC_NUCLEOTIDE_FASTA"
    }
  ]
},{
  "accession": "GCA_038667585.1",
  "files": [
    {
      "filePath": "GCA_038667585.1/GCA_038667585.1_ASM3866758v1_genomic.fna",
      "fileType": "GENOMIC_NUCLEOTIDE_FASTA"
    }
  ]
},{
  "accession": "GCA_038667605.1",
  "files": [
    {
      "filePath": "GCA_038667605.1/GCA_038667605.1_ASM3866760v1_genomic.fna",
      "fileType": "GENOMIC_NUCLEOTIDE_FASTA"
    }
  ]
},{
  "accession": "GCA_038667625.1",
  "files": [
    {
      "filePath": "GCA_038667625.1/GCA_038667625.1_ASM3866762v1_genomic.fna",
      "fileType": "GENOMIC_NUCLEOTIDE_FASTA"
    }
  ]
},{
  "accession": "GCA_038667645.1",
  "files": [
    {
      "filePath": "GCA_038667645.1/GCA_038667645.1_ASM3866764v1_genomic.fna",
      "fileType": "GENOMIC_NUCLEOTIDE_FASTA"
    }
  ]
},{
  "accession": "GCA_038667915.1",
  "files": [
    {
      "filePath": "GCA_038667915.1/GCA_038667915.1_ASM3866791v1_genomic.fna",
      "fileType": "GENOMIC_NUCLEOTIDE_FASTA"
    }
  ]
},{
  "accession": "GCA_038667935.1",
  "files": [
    {
      "filePath": "GCA_038667935.1/GCA_038667935.1_ASM3866793v1_genomic.fna",
      "fileType": "GENOMIC_NUCLEOTIDE_FASTA"
    }
  ]
},{
  "accession": "GCA_038667955.1",
  "files": [
    {
      "filePath": "GCA_038667955.1/GCA_038667955.1_ASM3866795v1_genomic.fna",
      "fileType": "GENOMIC_NUCLEOTIDE_FASTA"
    }
  ]
},{
  "accession": "GCA_038667975.1",
  "files": [
    {
      "filePath": "GCA_038667975.1/GCA_038667975.1_ASM3866797v1_genomic.fna",
      "fileType": "GENOMIC_NUCLEOTIDE_FASTA"
    }
  ]
},{
  "accession": "GCA_038667995.1",
  "files": [
    {
      "filePath": "GCA_038667995.1/GCA_038667995.1_ASM3866799v1_genomic.fna",
      "fileType": "GENOMIC_NUCLEOTIDE_FASTA"
    }
  ]
},{
  "accession": "GCA_038668015.1",
  "files": [
    {
      "filePath": "GCA_038668015.1/GCA_038668015.1_ASM3866801v1_genomic.fna",
      "fileType": "GENOMIC_NUCLEOTIDE_FASTA"
    }
  ]
},{
  "accession": "GCA_038668035.1",
  "files": [
    {
      "filePath": "GCA_038668035.1/GCA_038668035.1_ASM3866803v1_genomic.fna",
      "fileType": "GENOMIC_NUCLEOTIDE_FASTA"
    }
  ]
},{
  "accession": "GCA_038668095.1",
  "files": [
    {
      "filePath": "GCA_038668095.1/GCA_038668095.1_ASM3866809v1_genomic.fna",
      "fileType": "GENOMIC_NUCLEOTIDE_FASTA"
    }
  ]
},{
  "accession": "GCA_038668115.1",
  "files": [
    {
      "filePath": "GCA_038668115.1/GCA_038668115.1_ASM3866811v1_genomic.fna",
      "fileType": "GENOMIC_NUCLEOTIDE_FASTA"
    }
  ]
},{
  "accession": "GCA_038668135.1",
  "files": [
    {
      "filePath": "GCA_038668135.1/GCA_038668135.1_ASM3866813v1_genomic.fna",
      "fileType": "GENOMIC_NUCLEOTIDE_FASTA"
    }
  ]
},{
  "accession": "GCA_038668155.1",
  "files": [
    {
      "filePath": "GCA_038668155.1/GCA_038668155.1_ASM3866815v1_genomic.fna",
      "fileType": "GENOMIC_NUCLEOTIDE_FASTA"
    }
  ]
},{
  "accession": "GCA_038668175.1",
  "files": [
    {
      "filePath": "GCA_038668175.1/GCA_038668175.1_ASM3866817v1_genomic.fna",
      "fileType": "GENOMIC_NUCLEOTIDE_FASTA"
    }
  ]
},{
  "accession": "GCA_038668195.1",
  "files": [
    {
      "filePath": "GCA_038668195.1/GCA_038668195.1_ASM3866819v1_genomic.fna",
      "fileType": "GENOMIC_NUCLEOTIDE_FASTA"
    }
  ]
},{
  "accession": "GCA_038668215.1",
  "files": [
    {
      "filePath": "GCA_038668215.1/GCA_038668215.1_ASM3866821v1_genomic.fna",
      "fileType": "GENOMIC_NUCLEOTIDE_FASTA"
    }
  ]
},{
  "accession": "GCA_038668255.1",
  "files": [
    {
      "filePath": "GCA_038668255.1/GCA_038668255.1_ASM3866825v1_genomic.fna",
      "fileType": "GENOMIC_NUCLEOTIDE_FASTA"
    }
  ]
},{
  "accession": "GCA_038668465.1",
  "files": [
    {
      "filePath": "GCA_038668465.1/GCA_038668465.1_ASM3866846v1_genomic.fna",
      "fileType": "GENOMIC_NUCLEOTIDE_FASTA"
    }
  ]
},{
  "accession": "GCA_038668665.1",
  "files": [
    {
      "filePath": "GCA_038668665.1/GCA_038668665.1_ASM3866866v1_genomic.fna",
      "fileType": "GENOMIC_NUCLEOTIDE_FASTA"
    }
  ]
},{
  "accession": "GCA_038668705.1",
  "files": [
    {
      "filePath": "GCA_038668705.1/GCA_038668705.1_ASM3866870v1_genomic.fna",
      "fileType": "GENOMIC_NUCLEOTIDE_FASTA"
    }
  ]
},{
  "accession": "GCA_038668885.1",
  "files": [
    {
      "filePath": "GCA_038668885.1/GCA_038668885.1_ASM3866888v1_genomic.fna",
      "fileType": "GENOMIC_NUCLEOTIDE_FASTA"
    }
  ]
},{
  "accession": "GCA_038669265.1",
  "files": [
    {
      "filePath": "GCA_038669265.1/GCA_038669265.1_ASM3866926v1_genomic.fna",
      "fileType": "GENOMIC_NUCLEOTIDE_FASTA"
    }
  ]
},{
  "accession": "GCA_038669355.1",
  "files": [
    {
      "filePath": "GCA_038669355.1/GCA_038669355.1_ASM3866935v1_genomic.fna",
      "fileType": "GENOMIC_NUCLEOTIDE_FASTA"
    }
  ]
},{
  "accession": "GCA_038669395.1",
  "files": [
    {
      "filePath": "GCA_038669395.1/GCA_038669395.1_ASM3866939v1_genomic.fna",
      "fileType": "GENOMIC_NUCLEOTIDE_FASTA"
    }
  ]
},{
  "accession": "GCA_038669485.1",
  "files": [
    {
      "filePath": "GCA_038669485.1/GCA_038669485.1_ASM3866948v1_genomic.fna",
      "fileType": "GENOMIC_NUCLEOTIDE_FASTA"
    }
  ]
},{
  "accession": "GCA_038669575.1",
  "files": [
    {
      "filePath": "GCA_038669575.1/GCA_038669575.1_ASM3866957v1_genomic.fna",
      "fileType": "GENOMIC_NUCLEOTIDE_FASTA"
    }
  ]
},{
  "accession": "GCA_038669695.1",
  "files": [
    {
      "filePath": "GCA_038669695.1/GCA_038669695.1_ASM3866969v1_genomic.fna",
      "fileType": "GENOMIC_NUCLEOTIDE_FASTA"
    }
  ]
},{
  "accession": "GCA_038669755.1",
  "files": [
    {
      "filePath": "GCA_038669755.1/GCA_038669755.1_ASM3866975v1_genomic.fna",
      "fileType": "GENOMIC_NUCLEOTIDE_FASTA"
    }
  ]
},{
  "accession": "GCA_038670065.1",
  "files": [
    {
      "filePath": "GCA_038670065.1/GCA_038670065.1_ASM3867006v1_genomic.fna",
      "fileType": "GENOMIC_NUCLEOTIDE_FASTA"
    }
  ]
},{
  "accession": "GCA_038670205.1",
  "files": [
    {
      "filePath": "GCA_038670205.1/GCA_038670205.1_ASM3867020v1_genomic.fna",
      "fileType": "GENOMIC_NUCLEOTIDE_FASTA"
    }
  ]
},{
  "accession": "GCA_038670235.1",
  "files": [
    {
      "filePath": "GCA_038670235.1/GCA_038670235.1_ASM3867023v1_genomic.fna",
      "fileType": "GENOMIC_NUCLEOTIDE_FASTA"
    }
  ]
},{
  "accession": "GCA_038670355.1",
  "files": [
    {
      "filePath": "GCA_038670355.1/GCA_038670355.1_ASM3867035v1_genomic.fna",
      "fileType": "GENOMIC_NUCLEOTIDE_FASTA"
    }
  ]
},{
  "accession": "GCA_038670535.1",
  "files": [
    {
      "filePath": "GCA_038670535.1/GCA_038670535.1_ASM3867053v1_genomic.fna",
      "fileType": "GENOMIC_NUCLEOTIDE_FASTA"
    }
  ]
},{
  "accession": "GCA_038670555.1",
  "files": [
    {
      "filePath": "GCA_038670555.1/GCA_038670555.1_ASM3867055v1_genomic.fna",
      "fileType": "GENOMIC_NUCLEOTIDE_FASTA"
    }
  ]
},{
  "accession": "GCA_038670575.1",
  "files": [
    {
      "filePath": "GCA_038670575.1/GCA_038670575.1_ASM3867057v1_genomic.fna",
      "fileType": "GENOMIC_NUCLEOTIDE_FASTA"
    }
  ]
},{
  "accession": "GCA_038670595.1",
  "files": [
    {
      "filePath": "GCA_038670595.1/GCA_038670595.1_ASM3867059v1_genomic.fna",
      "fileType": "GENOMIC_NUCLEOTIDE_FASTA"
    }
  ]
},{
  "accession": "GCA_038670735.1",
  "files": [
    {
      "filePath": "GCA_038670735.1/GCA_038670735.1_ASM3867073v1_genomic.fna",
      "fileType": "GENOMIC_NUCLEOTIDE_FASTA"
    }
  ]
},{
  "accession": "GCA_038670775.1",
  "files": [
    {
      "filePath": "GCA_038670775.1/GCA_038670775.1_ASM3867077v1_genomic.fna",
      "fileType": "GENOMIC_NUCLEOTIDE_FASTA"
    }
  ]
},{
  "accession": "GCA_038670795.1",
  "files": [
    {
      "filePath": "GCA_038670795.1/GCA_038670795.1_ASM3867079v1_genomic.fna",
      "fileType": "GENOMIC_NUCLEOTIDE_FASTA"
    }
  ]
},{
  "accession": "GCA_038670815.1",
  "files": [
    {
      "filePath": "GCA_038670815.1/GCA_038670815.1_ASM3867081v1_genomic.fna",
      "fileType": "GENOMIC_NUCLEOTIDE_FASTA"
    }
  ]
},{
  "accession": "GCA_038670845.1",
  "files": [
    {
      "filePath": "GCA_038670845.1/GCA_038670845.1_ASM3867084v1_genomic.fna",
      "fileType": "GENOMIC_NUCLEOTIDE_FASTA"
    }
  ]
},{
  "accession": "GCA_038670855.1",
  "files": [
    {
      "filePath": "GCA_038670855.1/GCA_038670855.1_ASM3867085v1_genomic.fna",
      "fileType": "GENOMIC_NUCLEOTIDE_FASTA"
    }
  ]
},{
  "accession": "GCA_038671075.1",
  "files": [
    {
      "filePath": "GCA_038671075.1/GCA_038671075.1_ASM3867107v1_genomic.fna",
      "fileType": "GENOMIC_NUCLEOTIDE_FASTA"
    }
  ]
},{
  "accession": "GCA_038671115.1",
  "files": [
    {
      "filePath": "GCA_038671115.1/GCA_038671115.1_ASM3867111v1_genomic.fna",
      "fileType": "GENOMIC_NUCLEOTIDE_FASTA"
    }
  ]
},{
  "accession": "GCA_038671125.1",
  "files": [
    {
      "filePath": "GCA_038671125.1/GCA_038671125.1_ASM3867112v1_genomic.fna",
      "fileType": "GENOMIC_NUCLEOTIDE_FASTA"
    }
  ]
},{
  "accession": "GCA_038671155.1",
  "files": [
    {
      "filePath": "GCA_038671155.1/GCA_038671155.1_ASM3867115v1_genomic.fna",
      "fileType": "GENOMIC_NUCLEOTIDE_FASTA"
    }
  ]
},{
  "accession": "GCA_038671305.1",
  "files": [
    {
      "filePath": "GCA_038671305.1/GCA_038671305.1_ASM3867130v1_genomic.fna",
      "fileType": "GENOMIC_NUCLEOTIDE_FASTA"
    }
  ]
},{
  "accession": "GCA_038671325.1",
  "files": [
    {
      "filePath": "GCA_038671325.1/GCA_038671325.1_ASM3867132v1_genomic.fna",
      "fileType": "GENOMIC_NUCLEOTIDE_FASTA"
    }
  ]
},{
  "accession": "GCA_038671355.1",
  "files": [
    {
      "filePath": "GCA_038671355.1/GCA_038671355.1_ASM3867135v1_genomic.fna",
      "fileType": "GENOMIC_NUCLEOTIDE_FASTA"
    }
  ]
},{
  "accession": "GCA_038671365.1",
  "files": [
    {
      "filePath": "GCA_038671365.1/GCA_038671365.1_ASM3867136v1_genomic.fna",
      "fileType": "GENOMIC_NUCLEOTIDE_FASTA"
    }
  ]
},{
  "accession": "GCA_038671565.1",
  "files": [
    {
      "filePath": "GCA_038671565.1/GCA_038671565.1_ASM3867156v1_genomic.fna",
      "fileType": "GENOMIC_NUCLEOTIDE_FASTA"
    }
  ]
},{
  "accession": "GCA_038671575.1",
  "files": [
    {
      "filePath": "GCA_038671575.1/GCA_038671575.1_ASM3867157v1_genomic.fna",
      "fileType": "GENOMIC_NUCLEOTIDE_FASTA"
    }
  ]
},{
  "accession": "GCA_038671585.1",
  "files": [
    {
      "filePath": "GCA_038671585.1/GCA_038671585.1_ASM3867158v1_genomic.fna",
      "fileType": "GENOMIC_NUCLEOTIDE_FASTA"
    }
  ]
},{
  "accession": "GCA_038671595.1",
  "files": [
    {
      "filePath": "GCA_038671595.1/GCA_038671595.1_ASM3867159v1_genomic.fna",
      "fileType": "GENOMIC_NUCLEOTIDE_FASTA"
    }
  ]
},{
  "accession": "GCA_038671615.1",
  "files": [
    {
      "filePath": "GCA_038671615.1/GCA_038671615.1_ASM3867161v1_genomic.fna",
      "fileType": "GENOMIC_NUCLEOTIDE_FASTA"
    }
  ]
},{
  "accession": "GCA_038671635.1",
  "files": [
    {
      "filePath": "GCA_038671635.1/GCA_038671635.1_ASM3867163v1_genomic.fna",
      "fileType": "GENOMIC_NUCLEOTIDE_FASTA"
    }
  ]
},{
  "accession": "GCA_038671655.1",
  "files": [
    {
      "filePath": "GCA_038671655.1/GCA_038671655.1_ASM3867165v1_genomic.fna",
      "fileType": "GENOMIC_NUCLEOTIDE_FASTA"
    }
  ]
},{
  "accession": "GCA_038671735.1",
  "files": [
    {
      "filePath": "GCA_038671735.1/GCA_038671735.1_ASM3867173v1_genomic.fna",
      "fileType": "GENOMIC_NUCLEOTIDE_FASTA"
    }
  ]
},{
  "accession": "GCA_038671755.1",
  "files": [
    {
      "filePath": "GCA_038671755.1/GCA_038671755.1_ASM3867175v1_genomic.fna",
      "fileType": "GENOMIC_NUCLEOTIDE_FASTA"
    }
  ]
},{
  "accession": "GCA_038671765.1",
  "files": [
    {
      "filePath": "GCA_038671765.1/GCA_038671765.1_ASM3867176v1_genomic.fna",
      "fileType": "GENOMIC_NUCLEOTIDE_FASTA"
    }
  ]
},{
  "accession": "GCA_038671775.1",
  "files": [
    {
      "filePath": "GCA_038671775.1/GCA_038671775.1_ASM3867177v1_genomic.fna",
      "fileType": "GENOMIC_NUCLEOTIDE_FASTA"
    }
  ]
},{
  "accession": "GCA_038671835.1",
  "files": [
    {
      "filePath": "GCA_038671835.1/GCA_038671835.1_ASM3867183v1_genomic.fna",
      "fileType": "GENOMIC_NUCLEOTIDE_FASTA"
    }
  ]
},{
  "accession": "GCA_038671855.1",
  "files": [
    {
      "filePath": "GCA_038671855.1/GCA_038671855.1_ASM3867185v1_genomic.fna",
      "fileType": "GENOMIC_NUCLEOTIDE_FASTA"
    }
  ]
},{
  "accession": "GCA_038671925.1",
  "files": [
    {
      "filePath": "GCA_038671925.1/GCA_038671925.1_ASM3867192v1_genomic.fna",
      "fileType": "GENOMIC_NUCLEOTIDE_FASTA"
    }
  ]
},{
  "accession": "GCA_038671955.1",
  "files": [
    {
      "filePath": "GCA_038671955.1/GCA_038671955.1_ASM3867195v1_genomic.fna",
      "fileType": "GENOMIC_NUCLEOTIDE_FASTA"
    }
  ]
},{
  "accession": "GCA_038671975.1",
  "files": [
    {
      "filePath": "GCA_038671975.1/GCA_038671975.1_ASM3867197v1_genomic.fna",
      "fileType": "GENOMIC_NUCLEOTIDE_FASTA"
    }
  ]
},{
  "accession": "GCA_038672045.1",
  "files": [
    {
      "filePath": "GCA_038672045.1/GCA_038672045.1_ASM3867204v1_genomic.fna",
      "fileType": "GENOMIC_NUCLEOTIDE_FASTA"
    }
  ]
},{
  "accession": "GCA_038672125.1",
  "files": [
    {
      "filePath": "GCA_038672125.1/GCA_038672125.1_ASM3867212v1_genomic.fna",
      "fileType": "GENOMIC_NUCLEOTIDE_FASTA"
    }
  ]
},{
  "accession": "GCA_038672135.1",
  "files": [
    {
      "filePath": "GCA_038672135.1/GCA_038672135.1_ASM3867213v1_genomic.fna",
      "fileType": "GENOMIC_NUCLEOTIDE_FASTA"
    }
  ]
},{
  "accession": "GCA_038672225.1",
  "files": [
    {
      "filePath": "GCA_038672225.1/GCA_038672225.1_ASM3867222v1_genomic.fna",
      "fileType": "GENOMIC_NUCLEOTIDE_FASTA"
    }
  ]
},{
  "accession": "GCA_038672255.1",
  "files": [
    {
      "filePath": "GCA_038672255.1/GCA_038672255.1_ASM3867225v1_genomic.fna",
      "fileType": "GENOMIC_NUCLEOTIDE_FASTA"
    }
  ]
},{
  "accession": "GCA_038672265.1",
  "files": [
    {
      "filePath": "GCA_038672265.1/GCA_038672265.1_ASM3867226v1_genomic.fna",
      "fileType": "GENOMIC_NUCLEOTIDE_FASTA"
    }
  ]
},{
  "accession": "GCA_038672365.1",
  "files": [
    {
      "filePath": "GCA_038672365.1/GCA_038672365.1_ASM3867236v1_genomic.fna",
      "fileType": "GENOMIC_NUCLEOTIDE_FASTA"
    }
  ]
},{
  "accession": "GCA_038672455.1",
  "files": [
    {
      "filePath": "GCA_038672455.1/GCA_038672455.1_ASM3867245v1_genomic.fna",
      "fileType": "GENOMIC_NUCLEOTIDE_FASTA"
    }
  ]
},{
  "accession": "GCA_038672555.1",
  "files": [
    {
      "filePath": "GCA_038672555.1/GCA_038672555.1_ASM3867255v1_genomic.fna",
      "fileType": "GENOMIC_NUCLEOTIDE_FASTA"
    }
  ]
},{
  "accession": "GCA_038672595.1",
  "files": [
    {
      "filePath": "GCA_038672595.1/GCA_038672595.1_ASM3867259v1_genomic.fna",
      "fileType": "GENOMIC_NUCLEOTIDE_FASTA"
    }
  ]
},{
  "accession": "GCA_038672605.1",
  "files": [
    {
      "filePath": "GCA_038672605.1/GCA_038672605.1_ASM3867260v1_genomic.fna",
      "fileType": "GENOMIC_NUCLEOTIDE_FASTA"
    }
  ]
},{
  "accession": "GCA_038672615.1",
  "files": [
    {
      "filePath": "GCA_038672615.1/GCA_038672615.1_ASM3867261v1_genomic.fna",
      "fileType": "GENOMIC_NUCLEOTIDE_FASTA"
    }
  ]
},{
  "accession": "GCA_038673585.1",
  "files": [
    {
      "filePath": "GCA_038673585.1/GCA_038673585.1_ASM3867358v1_genomic.fna",
      "fileType": "GENOMIC_NUCLEOTIDE_FASTA"
    }
  ]
},{
  "accession": "GCA_038673755.1",
  "files": [
    {
      "filePath": "GCA_038673755.1/GCA_038673755.1_ASM3867375v1_genomic.fna",
      "fileType": "GENOMIC_NUCLEOTIDE_FASTA"
    }
  ]
},{
  "accession": "GCA_038673825.1",
  "files": [
    {
      "filePath": "GCA_038673825.1/GCA_038673825.1_ASM3867382v1_genomic.fna",
      "fileType": "GENOMIC_NUCLEOTIDE_FASTA"
    }
  ]
},{
  "accession": "GCA_038674025.1",
  "files": [
    {
      "filePath": "GCA_038674025.1/GCA_038674025.1_ASM3867402v1_genomic.fna",
      "fileType": "GENOMIC_NUCLEOTIDE_FASTA"
    }
  ]
},{
  "accession": "GCA_038674125.1",
  "files": [
    {
      "filePath": "GCA_038674125.1/GCA_038674125.1_ASM3867412v1_genomic.fna",
      "fileType": "GENOMIC_NUCLEOTIDE_FASTA"
    }
  ]
},{
  "accession": "GCA_038674145.1",
  "files": [
    {
      "filePath": "GCA_038674145.1/GCA_038674145.1_ASM3867414v1_genomic.fna",
      "fileType": "GENOMIC_NUCLEOTIDE_FASTA"
    }
  ]
},{
  "accession": "GCA_038674245.1",
  "files": [
    {
      "filePath": "GCA_038674245.1/GCA_038674245.1_ASM3867424v1_genomic.fna",
      "fileType": "GENOMIC_NUCLEOTIDE_FASTA"
    }
  ]
},{
  "accession": "GCA_038674265.1",
  "files": [
    {
      "filePath": "GCA_038674265.1/GCA_038674265.1_ASM3867426v1_genomic.fna",
      "fileType": "GENOMIC_NUCLEOTIDE_FASTA"
    }
  ]
},{
  "accession": "GCA_038674285.1",
  "files": [
    {
      "filePath": "GCA_038674285.1/GCA_038674285.1_ASM3867428v1_genomic.fna",
      "fileType": "GENOMIC_NUCLEOTIDE_FASTA"
    }
  ]
},{
  "accession": "GCA_038674405.1",
  "files": [
    {
      "filePath": "GCA_038674405.1/GCA_038674405.1_ASM3867440v1_genomic.fna",
      "fileType": "GENOMIC_NUCLEOTIDE_FASTA"
    }
  ]
},{
  "accession": "GCA_038674445.1",
  "files": [
    {
      "filePath": "GCA_038674445.1/GCA_038674445.1_ASM3867444v1_genomic.fna",
      "fileType": "GENOMIC_NUCLEOTIDE_FASTA"
    }
  ]
},{
  "accession": "GCA_038674465.1",
  "files": [
    {
      "filePath": "GCA_038674465.1/GCA_038674465.1_ASM3867446v1_genomic.fna",
      "fileType": "GENOMIC_NUCLEOTIDE_FASTA"
    }
  ]
},{
  "accession": "GCA_038674595.1",
  "files": [
    {
      "filePath": "GCA_038674595.1/GCA_038674595.1_ASM3867459v1_genomic.fna",
      "fileType": "GENOMIC_NUCLEOTIDE_FASTA"
    }
  ]
},{
  "accession": "GCA_038674615.1",
  "files": [
    {
      "filePath": "GCA_038674615.1/GCA_038674615.1_ASM3867461v1_genomic.fna",
      "fileType": "GENOMIC_NUCLEOTIDE_FASTA"
    }
  ]
},{
  "accession": "GCA_038674625.1",
  "files": [
    {
      "filePath": "GCA_038674625.1/GCA_038674625.1_ASM3867462v1_genomic.fna",
      "fileType": "GENOMIC_NUCLEOTIDE_FASTA"
    }
  ]
},{
  "accession": "GCA_038674635.1",
  "files": [
    {
      "filePath": "GCA_038674635.1/GCA_038674635.1_ASM3867463v1_genomic.fna",
      "fileType": "GENOMIC_NUCLEOTIDE_FASTA"
    }
  ]
},{
  "accession": "GCA_038674735.1",
  "files": [
    {
      "filePath": "GCA_038674735.1/GCA_038674735.1_ASM3867473v1_genomic.fna",
      "fileType": "GENOMIC_NUCLEOTIDE_FASTA"
    }
  ]
},{
  "accession": "GCA_038674755.1",
  "files": [
    {
      "filePath": "GCA_038674755.1/GCA_038674755.1_ASM3867475v1_genomic.fna",
      "fileType": "GENOMIC_NUCLEOTIDE_FASTA"
    }
  ]
},{
  "accession": "GCA_038674885.1",
  "files": [
    {
      "filePath": "GCA_038674885.1/GCA_038674885.1_ASM3867488v1_genomic.fna",
      "fileType": "GENOMIC_NUCLEOTIDE_FASTA"
    }
  ]
},{
  "accession": "GCA_038674945.1",
  "files": [
    {
      "filePath": "GCA_038674945.1/GCA_038674945.1_ASM3867494v1_genomic.fna",
      "fileType": "GENOMIC_NUCLEOTIDE_FASTA"
    }
  ]
},{
  "accession": "GCA_038674965.1",
  "files": [
    {
      "filePath": "GCA_038674965.1/GCA_038674965.1_ASM3867496v1_genomic.fna",
      "fileType": "GENOMIC_NUCLEOTIDE_FASTA"
    }
  ]
},{
  "accession": "GCA_038674985.1",
  "files": [
    {
      "filePath": "GCA_038674985.1/GCA_038674985.1_ASM3867498v1_genomic.fna",
      "fileType": "GENOMIC_NUCLEOTIDE_FASTA"
    }
  ]
},{
  "accession": "GCA_038675005.1",
  "files": [
    {
      "filePath": "GCA_038675005.1/GCA_038675005.1_ASM3867500v1_genomic.fna",
      "fileType": "GENOMIC_NUCLEOTIDE_FASTA"
    }
  ]
},{
  "accession": "GCA_038675015.1",
  "files": [
    {
      "filePath": "GCA_038675015.1/GCA_038675015.1_ASM3867501v1_genomic.fna",
      "fileType": "GENOMIC_NUCLEOTIDE_FASTA"
    }
  ]
},{
  "accession": "GCA_038675035.1",
  "files": [
    {
      "filePath": "GCA_038675035.1/GCA_038675035.1_ASM3867503v1_genomic.fna",
      "fileType": "GENOMIC_NUCLEOTIDE_FASTA"
    }
  ]
},{
  "accession": "GCA_038675055.1",
  "files": [
    {
      "filePath": "GCA_038675055.1/GCA_038675055.1_ASM3867505v1_genomic.fna",
      "fileType": "GENOMIC_NUCLEOTIDE_FASTA"
    }
  ]
},{
  "accession": "GCA_038675115.1",
  "files": [
    {
      "filePath": "GCA_038675115.1/GCA_038675115.1_ASM3867511v1_genomic.fna",
      "fileType": "GENOMIC_NUCLEOTIDE_FASTA"
    }
  ]
},{
  "accession": "GCA_038675165.1",
  "files": [
    {
      "filePath": "GCA_038675165.1/GCA_038675165.1_ASM3867516v1_genomic.fna",
      "fileType": "GENOMIC_NUCLEOTIDE_FASTA"
    }
  ]
},{
  "accession": "GCA_038675195.1",
  "files": [
    {
      "filePath": "GCA_038675195.1/GCA_038675195.1_ASM3867519v1_genomic.fna",
      "fileType": "GENOMIC_NUCLEOTIDE_FASTA"
    }
  ]
},{
  "accession": "GCA_038675205.1",
  "files": [
    {
      "filePath": "GCA_038675205.1/GCA_038675205.1_ASM3867520v1_genomic.fna",
      "fileType": "GENOMIC_NUCLEOTIDE_FASTA"
    }
  ]
},{
  "accession": "GCA_038675275.1",
  "files": [
    {
      "filePath": "GCA_038675275.1/GCA_038675275.1_ASM3867527v1_genomic.fna",
      "fileType": "GENOMIC_NUCLEOTIDE_FASTA"
    }
  ]
},{
  "accession": "GCA_038675295.1",
  "files": [
    {
      "filePath": "GCA_038675295.1/GCA_038675295.1_ASM3867529v1_genomic.fna",
      "fileType": "GENOMIC_NUCLEOTIDE_FASTA"
    }
  ]
},{
  "accession": "GCA_038675355.1",
  "files": [
    {
      "filePath": "GCA_038675355.1/GCA_038675355.1_ASM3867535v1_genomic.fna",
      "fileType": "GENOMIC_NUCLEOTIDE_FASTA"
    }
  ]
},{
  "accession": "GCA_038675365.1",
  "files": [
    {
      "filePath": "GCA_038675365.1/GCA_038675365.1_ASM3867536v1_genomic.fna",
      "fileType": "GENOMIC_NUCLEOTIDE_FASTA"
    }
  ]
},{
  "accession": "GCA_038675375.1",
  "files": [
    {
      "filePath": "GCA_038675375.1/GCA_038675375.1_ASM3867537v1_genomic.fna",
      "fileType": "GENOMIC_NUCLEOTIDE_FASTA"
    }
  ]
},{
  "accession": "GCA_038675595.1",
  "files": [
    {
      "filePath": "GCA_038675595.1/GCA_038675595.1_ASM3867559v1_genomic.fna",
      "fileType": "GENOMIC_NUCLEOTIDE_FASTA"
    }
  ]
},{
  "accession": "GCA_038675635.1",
  "files": [
    {
      "filePath": "GCA_038675635.1/GCA_038675635.1_ASM3867563v1_genomic.fna",
      "fileType": "GENOMIC_NUCLEOTIDE_FASTA"
    }
  ]
},{
  "accession": "GCA_038675715.1",
  "files": [
    {
      "filePath": "GCA_038675715.1/GCA_038675715.1_ASM3867571v1_genomic.fna",
      "fileType": "GENOMIC_NUCLEOTIDE_FASTA"
    }
  ]
},{
  "accession": "GCA_038675855.1",
  "files": [
    {
      "filePath": "GCA_038675855.1/GCA_038675855.1_ASM3867585v1_genomic.fna",
      "fileType": "GENOMIC_NUCLEOTIDE_FASTA"
    }
  ]
},{
  "accession": "GCA_038675885.1",
  "files": [
    {
      "filePath": "GCA_038675885.1/GCA_038675885.1_ASM3867588v1_genomic.fna",
      "fileType": "GENOMIC_NUCLEOTIDE_FASTA"
    }
  ]
},{
  "accession": "GCA_038675975.1",
  "files": [
    {
      "filePath": "GCA_038675975.1/GCA_038675975.1_ASM3867597v1_genomic.fna",
      "fileType": "GENOMIC_NUCLEOTIDE_FASTA"
    }
  ]
},{
  "accession": "GCA_038676005.1",
  "files": [
    {
      "filePath": "GCA_038676005.1/GCA_038676005.1_ASM3867600v1_genomic.fna",
      "fileType": "GENOMIC_NUCLEOTIDE_FASTA"
    }
  ]
},{
  "accession": "GCA_038676035.1",
  "files": [
    {
      "filePath": "GCA_038676035.1/GCA_038676035.1_ASM3867603v1_genomic.fna",
      "fileType": "GENOMIC_NUCLEOTIDE_FASTA"
    }
  ]
},{
  "accession": "GCA_038676075.1",
  "files": [
    {
      "filePath": "GCA_038676075.1/GCA_038676075.1_ASM3867607v1_genomic.fna",
      "fileType": "GENOMIC_NUCLEOTIDE_FASTA"
    }
  ]
},{
  "accession": "GCA_038676185.1",
  "files": [
    {
      "filePath": "GCA_038676185.1/GCA_038676185.1_ASM3867618v1_genomic.fna",
      "fileType": "GENOMIC_NUCLEOTIDE_FASTA"
    }
  ]
},{
  "accession": "GCA_038676235.1",
  "files": [
    {
      "filePath": "GCA_038676235.1/GCA_038676235.1_ASM3867623v1_genomic.fna",
      "fileType": "GENOMIC_NUCLEOTIDE_FASTA"
    }
  ]
},{
  "accession": "GCA_038676245.1",
  "files": [
    {
      "filePath": "GCA_038676245.1/GCA_038676245.1_ASM3867624v1_genomic.fna",
      "fileType": "GENOMIC_NUCLEOTIDE_FASTA"
    }
  ]
},{
  "accession": "GCA_038676365.1",
  "files": [
    {
      "filePath": "GCA_038676365.1/GCA_038676365.1_ASM3867636v1_genomic.fna",
      "fileType": "GENOMIC_NUCLEOTIDE_FASTA"
    }
  ]
},{
  "accession": "GCA_038676385.1",
  "files": [
    {
      "filePath": "GCA_038676385.1/GCA_038676385.1_ASM3867638v1_genomic.fna",
      "fileType": "GENOMIC_NUCLEOTIDE_FASTA"
    }
  ]
},{
  "accession": "GCA_038676415.1",
  "files": [
    {
      "filePath": "GCA_038676415.1/GCA_038676415.1_ASM3867641v1_genomic.fna",
      "fileType": "GENOMIC_NUCLEOTIDE_FASTA"
    }
  ]
},{
  "accession": "GCA_038676445.1",
  "files": [
    {
      "filePath": "GCA_038676445.1/GCA_038676445.1_ASM3867644v1_genomic.fna",
      "fileType": "GENOMIC_NUCLEOTIDE_FASTA"
    }
  ]
},{
  "accession": "GCA_038676465.1",
  "files": [
    {
      "filePath": "GCA_038676465.1/GCA_038676465.1_ASM3867646v1_genomic.fna",
      "fileType": "GENOMIC_NUCLEOTIDE_FASTA"
    }
  ]
},{
  "accession": "GCA_038676565.1",
  "files": [
    {
      "filePath": "GCA_038676565.1/GCA_038676565.1_ASM3867656v1_genomic.fna",
      "fileType": "GENOMIC_NUCLEOTIDE_FASTA"
    }
  ]
},{
  "accession": "GCA_038676645.1",
  "files": [
    {
      "filePath": "GCA_038676645.1/GCA_038676645.1_ASM3867664v1_genomic.fna",
      "fileType": "GENOMIC_NUCLEOTIDE_FASTA"
    }
  ]
},{
  "accession": "GCA_038676665.1",
  "files": [
    {
      "filePath": "GCA_038676665.1/GCA_038676665.1_ASM3867666v1_genomic.fna",
      "fileType": "GENOMIC_NUCLEOTIDE_FASTA"
    }
  ]
},{
  "accession": "GCA_038676715.1",
  "files": [
    {
      "filePath": "GCA_038676715.1/GCA_038676715.1_ASM3867671v1_genomic.fna",
      "fileType": "GENOMIC_NUCLEOTIDE_FASTA"
    }
  ]
},{
  "accession": "GCA_038676765.1",
  "files": [
    {
      "filePath": "GCA_038676765.1/GCA_038676765.1_ASM3867676v1_genomic.fna",
      "fileType": "GENOMIC_NUCLEOTIDE_FASTA"
    }
  ]
},{
  "accession": "GCA_038676775.1",
  "files": [
    {
      "filePath": "GCA_038676775.1/GCA_038676775.1_ASM3867677v1_genomic.fna",
      "fileType": "GENOMIC_NUCLEOTIDE_FASTA"
    }
  ]
},{
  "accession": "GCA_038676825.1",
  "files": [
    {
      "filePath": "GCA_038676825.1/GCA_038676825.1_ASM3867682v1_genomic.fna",
      "fileType": "GENOMIC_NUCLEOTIDE_FASTA"
    }
  ]
},{
  "accession": "GCA_038676845.1",
  "files": [
    {
      "filePath": "GCA_038676845.1/GCA_038676845.1_ASM3867684v1_genomic.fna",
      "fileType": "GENOMIC_NUCLEOTIDE_FASTA"
    }
  ]
},{
  "accession": "GCA_038676855.1",
  "files": [
    {
      "filePath": "GCA_038676855.1/GCA_038676855.1_ASM3867685v1_genomic.fna",
      "fileType": "GENOMIC_NUCLEOTIDE_FASTA"
    }
  ]
},{
  "accession": "GCA_038676905.1",
  "files": [
    {
      "filePath": "GCA_038676905.1/GCA_038676905.1_ASM3867690v1_genomic.fna",
      "fileType": "GENOMIC_NUCLEOTIDE_FASTA"
    }
  ]
},{
  "accession": "GCA_038676925.1",
  "files": [
    {
      "filePath": "GCA_038676925.1/GCA_038676925.1_ASM3867692v1_genomic.fna",
      "fileType": "GENOMIC_NUCLEOTIDE_FASTA"
    }
  ]
},{
  "accession": "GCA_038676935.1",
  "files": [
    {
      "filePath": "GCA_038676935.1/GCA_038676935.1_ASM3867693v1_genomic.fna",
      "fileType": "GENOMIC_NUCLEOTIDE_FASTA"
    }
  ]
},{
  "accession": "GCA_038676975.1",
  "files": [
    {
      "filePath": "GCA_038676975.1/GCA_038676975.1_ASM3867697v1_genomic.fna",
      "fileType": "GENOMIC_NUCLEOTIDE_FASTA"
    }
  ]
},{
  "accession": "GCA_038676995.1",
  "files": [
    {
      "filePath": "GCA_038676995.1/GCA_038676995.1_ASM3867699v1_genomic.fna",
      "fileType": "GENOMIC_NUCLEOTIDE_FASTA"
    }
  ]
},{
  "accession": "GCA_038677005.1",
  "files": [
    {
      "filePath": "GCA_038677005.1/GCA_038677005.1_ASM3867700v1_genomic.fna",
      "fileType": "GENOMIC_NUCLEOTIDE_FASTA"
    }
  ]
},{
  "accession": "GCA_038677015.1",
  "files": [
    {
      "filePath": "GCA_038677015.1/GCA_038677015.1_ASM3867701v1_genomic.fna",
      "fileType": "GENOMIC_NUCLEOTIDE_FASTA"
    }
  ]
},{
  "accession": "GCA_038677075.1",
  "files": [
    {
      "filePath": "GCA_038677075.1/GCA_038677075.1_ASM3867707v1_genomic.fna",
      "fileType": "GENOMIC_NUCLEOTIDE_FASTA"
    }
  ]
},{
  "accession": "GCA_038677145.1",
  "files": [
    {
      "filePath": "GCA_038677145.1/GCA_038677145.1_ASM3867714v1_genomic.fna",
      "fileType": "GENOMIC_NUCLEOTIDE_FASTA"
    }
  ]
},{
  "accession": "GCA_038677165.1",
  "files": [
    {
      "filePath": "GCA_038677165.1/GCA_038677165.1_ASM3867716v1_genomic.fna",
      "fileType": "GENOMIC_NUCLEOTIDE_FASTA"
    }
  ]
},{
  "accession": "GCA_038677195.1",
  "files": [
    {
      "filePath": "GCA_038677195.1/GCA_038677195.1_ASM3867719v1_genomic.fna",
      "fileType": "GENOMIC_NUCLEOTIDE_FASTA"
    }
  ]
},{
  "accession": "GCA_038677245.1",
  "files": [
    {
      "filePath": "GCA_038677245.1/GCA_038677245.1_ASM3867724v1_genomic.fna",
      "fileType": "GENOMIC_NUCLEOTIDE_FASTA"
    }
  ]
},{
  "accession": "GCA_038677275.1",
  "files": [
    {
      "filePath": "GCA_038677275.1/GCA_038677275.1_ASM3867727v1_genomic.fna",
      "fileType": "GENOMIC_NUCLEOTIDE_FASTA"
    }
  ]
},{
  "accession": "GCA_038677295.1",
  "files": [
    {
      "filePath": "GCA_038677295.1/GCA_038677295.1_ASM3867729v1_genomic.fna",
      "fileType": "GENOMIC_NUCLEOTIDE_FASTA"
    }
  ]
},{
  "accession": "GCA_038677325.1",
  "files": [
    {
      "filePath": "GCA_038677325.1/GCA_038677325.1_ASM3867732v1_genomic.fna",
      "fileType": "GENOMIC_NUCLEOTIDE_FASTA"
    }
  ]
},{
  "accession": "GCA_038677355.1",
  "files": [
    {
      "filePath": "GCA_038677355.1/GCA_038677355.1_ASM3867735v1_genomic.fna",
      "fileType": "GENOMIC_NUCLEOTIDE_FASTA"
    }
  ]
},{
  "accession": "GCA_038677375.1",
  "files": [
    {
      "filePath": "GCA_038677375.1/GCA_038677375.1_ASM3867737v1_genomic.fna",
      "fileType": "GENOMIC_NUCLEOTIDE_FASTA"
    }
  ]
},{
  "accession": "GCA_038677385.1",
  "files": [
    {
      "filePath": "GCA_038677385.1/GCA_038677385.1_ASM3867738v1_genomic.fna",
      "fileType": "GENOMIC_NUCLEOTIDE_FASTA"
    }
  ]
},{
  "accession": "GCA_038677395.1",
  "files": [
    {
      "filePath": "GCA_038677395.1/GCA_038677395.1_ASM3867739v1_genomic.fna",
      "fileType": "GENOMIC_NUCLEOTIDE_FASTA"
    }
  ]
},{
  "accession": "GCA_038677405.1",
  "files": [
    {
      "filePath": "GCA_038677405.1/GCA_038677405.1_ASM3867740v1_genomic.fna",
      "fileType": "GENOMIC_NUCLEOTIDE_FASTA"
    }
  ]
},{
  "accession": "GCA_038677415.1",
  "files": [
    {
      "filePath": "GCA_038677415.1/GCA_038677415.1_ASM3867741v1_genomic.fna",
      "fileType": "GENOMIC_NUCLEOTIDE_FASTA"
    }
  ]
},{
  "accession": "GCA_038677435.1",
  "files": [
    {
      "filePath": "GCA_038677435.1/GCA_038677435.1_ASM3867743v1_genomic.fna",
      "fileType": "GENOMIC_NUCLEOTIDE_FASTA"
    }
  ]
},{
  "accession": "GCA_038677495.1",
  "files": [
    {
      "filePath": "GCA_038677495.1/GCA_038677495.1_ASM3867749v1_genomic.fna",
      "fileType": "GENOMIC_NUCLEOTIDE_FASTA"
    }
  ]
},{
  "accession": "GCA_038677535.1",
  "files": [
    {
      "filePath": "GCA_038677535.1/GCA_038677535.1_ASM3867753v1_genomic.fna",
      "fileType": "GENOMIC_NUCLEOTIDE_FASTA"
    }
  ]
},{
  "accession": "GCA_038677545.1",
  "files": [
    {
      "filePath": "GCA_038677545.1/GCA_038677545.1_ASM3867754v1_genomic.fna",
      "fileType": "GENOMIC_NUCLEOTIDE_FASTA"
    }
  ]
},{
  "accession": "GCA_038677555.1",
  "files": [
    {
      "filePath": "GCA_038677555.1/GCA_038677555.1_ASM3867755v1_genomic.fna",
      "fileType": "GENOMIC_NUCLEOTIDE_FASTA"
    }
  ]
},{
  "accession": "GCA_038677565.1",
  "files": [
    {
      "filePath": "GCA_038677565.1/GCA_038677565.1_ASM3867756v1_genomic.fna",
      "fileType": "GENOMIC_NUCLEOTIDE_FASTA"
    }
  ]
},{
  "accession": "GCA_038677585.1",
  "files": [
    {
      "filePath": "GCA_038677585.1/GCA_038677585.1_ASM3867758v1_genomic.fna",
      "fileType": "GENOMIC_NUCLEOTIDE_FASTA"
    }
  ]
},{
  "accession": "GCA_038677645.1",
  "files": [
    {
      "filePath": "GCA_038677645.1/GCA_038677645.1_ASM3867764v1_genomic.fna",
      "fileType": "GENOMIC_NUCLEOTIDE_FASTA"
    }
  ]
},{
  "accession": "GCA_038677675.1",
  "files": [
    {
      "filePath": "GCA_038677675.1/GCA_038677675.1_ASM3867767v1_genomic.fna",
      "fileType": "GENOMIC_NUCLEOTIDE_FASTA"
    }
  ]
},{
  "accession": "GCA_038677725.1",
  "files": [
    {
      "filePath": "GCA_038677725.1/GCA_038677725.1_ASM3867772v1_genomic.fna",
      "fileType": "GENOMIC_NUCLEOTIDE_FASTA"
    }
  ]
},{
  "accession": "GCA_038677745.1",
  "files": [
    {
      "filePath": "GCA_038677745.1/GCA_038677745.1_ASM3867774v1_genomic.fna",
      "fileType": "GENOMIC_NUCLEOTIDE_FASTA"
    }
  ]
},{
  "accession": "GCA_038677755.1",
  "files": [
    {
      "filePath": "GCA_038677755.1/GCA_038677755.1_ASM3867775v1_genomic.fna",
      "fileType": "GENOMIC_NUCLEOTIDE_FASTA"
    }
  ]
},{
  "accession": "GCA_038677785.1",
  "files": [
    {
      "filePath": "GCA_038677785.1/GCA_038677785.1_ASM3867778v1_genomic.fna",
      "fileType": "GENOMIC_NUCLEOTIDE_FASTA"
    }
  ]
},{
  "accession": "GCA_038677805.1",
  "files": [
    {
      "filePath": "GCA_038677805.1/GCA_038677805.1_ASM3867780v1_genomic.fna",
      "fileType": "GENOMIC_NUCLEOTIDE_FASTA"
    }
  ]
},{
  "accession": "GCA_038677845.1",
  "files": [
    {
      "filePath": "GCA_038677845.1/GCA_038677845.1_ASM3867784v1_genomic.fna",
      "fileType": "GENOMIC_NUCLEOTIDE_FASTA"
    }
  ]
},{
  "accession": "GCA_038677855.1",
  "files": [
    {
      "filePath": "GCA_038677855.1/GCA_038677855.1_ASM3867785v1_genomic.fna",
      "fileType": "GENOMIC_NUCLEOTIDE_FASTA"
    }
  ]
},{
  "accession": "GCA_038677865.1",
  "files": [
    {
      "filePath": "GCA_038677865.1/GCA_038677865.1_ASM3867786v1_genomic.fna",
      "fileType": "GENOMIC_NUCLEOTIDE_FASTA"
    }
  ]
},{
  "accession": "GCA_038677875.1",
  "files": [
    {
      "filePath": "GCA_038677875.1/GCA_038677875.1_ASM3867787v1_genomic.fna",
      "fileType": "GENOMIC_NUCLEOTIDE_FASTA"
    }
  ]
},{
  "accession": "GCA_038677895.1",
  "files": [
    {
      "filePath": "GCA_038677895.1/GCA_038677895.1_ASM3867789v1_genomic.fna",
      "fileType": "GENOMIC_NUCLEOTIDE_FASTA"
    }
  ]
},{
  "accession": "GCA_038677915.1",
  "files": [
    {
      "filePath": "GCA_038677915.1/GCA_038677915.1_ASM3867791v1_genomic.fna",
      "fileType": "GENOMIC_NUCLEOTIDE_FASTA"
    }
  ]
},{
  "accession": "GCA_038677935.1",
  "files": [
    {
      "filePath": "GCA_038677935.1/GCA_038677935.1_ASM3867793v1_genomic.fna",
      "fileType": "GENOMIC_NUCLEOTIDE_FASTA"
    }
  ]
},{
  "accession": "GCA_038677955.1",
  "files": [
    {
      "filePath": "GCA_038677955.1/GCA_038677955.1_ASM3867795v1_genomic.fna",
      "fileType": "GENOMIC_NUCLEOTIDE_FASTA"
    }
  ]
},{
  "accession": "GCA_038677975.1",
  "files": [
    {
      "filePath": "GCA_038677975.1/GCA_038677975.1_ASM3867797v1_genomic.fna",
      "fileType": "GENOMIC_NUCLEOTIDE_FASTA"
    }
  ]
},{
  "accession": "GCA_038677995.1",
  "files": [
    {
      "filePath": "GCA_038677995.1/GCA_038677995.1_ASM3867799v1_genomic.fna",
      "fileType": "GENOMIC_NUCLEOTIDE_FASTA"
    }
  ]
},{
  "accession": "GCA_038678015.1",
  "files": [
    {
      "filePath": "GCA_038678015.1/GCA_038678015.1_ASM3867801v1_genomic.fna",
      "fileType": "GENOMIC_NUCLEOTIDE_FASTA"
    }
  ]
},{
  "accession": "GCA_038678035.1",
  "files": [
    {
      "filePath": "GCA_038678035.1/GCA_038678035.1_ASM3867803v1_genomic.fna",
      "fileType": "GENOMIC_NUCLEOTIDE_FASTA"
    }
  ]
},{
  "accession": "GCA_038678055.1",
  "files": [
    {
      "filePath": "GCA_038678055.1/GCA_038678055.1_ASM3867805v1_genomic.fna",
      "fileType": "GENOMIC_NUCLEOTIDE_FASTA"
    }
  ]
},{
  "accession": "GCA_038678075.1",
  "files": [
    {
      "filePath": "GCA_038678075.1/GCA_038678075.1_ASM3867807v1_genomic.fna",
      "fileType": "GENOMIC_NUCLEOTIDE_FASTA"
    }
  ]
},{
  "accession": "GCA_038678095.1",
  "files": [
    {
      "filePath": "GCA_038678095.1/GCA_038678095.1_ASM3867809v1_genomic.fna",
      "fileType": "GENOMIC_NUCLEOTIDE_FASTA"
    }
  ]
},{
  "accession": "GCA_038678115.1",
  "files": [
    {
      "filePath": "GCA_038678115.1/GCA_038678115.1_ASM3867811v1_genomic.fna",
      "fileType": "GENOMIC_NUCLEOTIDE_FASTA"
    }
  ]
},{
  "accession": "GCA_038678135.1",
  "files": [
    {
      "filePath": "GCA_038678135.1/GCA_038678135.1_ASM3867813v1_genomic.fna",
      "fileType": "GENOMIC_NUCLEOTIDE_FASTA"
    }
  ]
},{
  "accession": "GCA_038678205.1",
  "files": [
    {
      "filePath": "GCA_038678205.1/GCA_038678205.1_ASM3867820v1_genomic.fna",
      "fileType": "GENOMIC_NUCLEOTIDE_FASTA"
    }
  ]
},{
  "accession": "GCA_038678225.1",
  "files": [
    {
      "filePath": "GCA_038678225.1/GCA_038678225.1_ASM3867822v1_genomic.fna",
      "fileType": "GENOMIC_NUCLEOTIDE_FASTA"
    }
  ]
},{
  "accession": "GCA_038678245.1",
  "files": [
    {
      "filePath": "GCA_038678245.1/GCA_038678245.1_ASM3867824v1_genomic.fna",
      "fileType": "GENOMIC_NUCLEOTIDE_FASTA"
    }
  ]
},{
  "accession": "GCA_038678255.1",
  "files": [
    {
      "filePath": "GCA_038678255.1/GCA_038678255.1_ASM3867825v1_genomic.fna",
      "fileType": "GENOMIC_NUCLEOTIDE_FASTA"
    }
  ]
},{
  "accession": "GCA_038678265.1",
  "files": [
    {
      "filePath": "GCA_038678265.1/GCA_038678265.1_ASM3867826v1_genomic.fna",
      "fileType": "GENOMIC_NUCLEOTIDE_FASTA"
    }
  ]
},{
  "accession": "GCA_038678285.1",
  "files": [
    {
      "filePath": "GCA_038678285.1/GCA_038678285.1_ASM3867828v1_genomic.fna",
      "fileType": "GENOMIC_NUCLEOTIDE_FASTA"
    }
  ]
},{
  "accession": "GCA_038678325.1",
  "files": [
    {
      "filePath": "GCA_038678325.1/GCA_038678325.1_ASM3867832v1_genomic.fna",
      "fileType": "GENOMIC_NUCLEOTIDE_FASTA"
    }
  ]
},{
  "accession": "GCA_038678335.1",
  "files": [
    {
      "filePath": "GCA_038678335.1/GCA_038678335.1_ASM3867833v1_genomic.fna",
      "fileType": "GENOMIC_NUCLEOTIDE_FASTA"
    }
  ]
},{
  "accession": "GCA_038678345.1",
  "files": [
    {
      "filePath": "GCA_038678345.1/GCA_038678345.1_ASM3867834v1_genomic.fna",
      "fileType": "GENOMIC_NUCLEOTIDE_FASTA"
    }
  ]
},{
  "accession": "GCA_038678365.1",
  "files": [
    {
      "filePath": "GCA_038678365.1/GCA_038678365.1_ASM3867836v1_genomic.fna",
      "fileType": "GENOMIC_NUCLEOTIDE_FASTA"
    }
  ]
},{
  "accession": "GCA_038678375.1",
  "files": [
    {
      "filePath": "GCA_038678375.1/GCA_038678375.1_ASM3867837v1_genomic.fna",
      "fileType": "GENOMIC_NUCLEOTIDE_FASTA"
    }
  ]
},{
  "accession": "GCA_038678385.1",
  "files": [
    {
      "filePath": "GCA_038678385.1/GCA_038678385.1_ASM3867838v1_genomic.fna",
      "fileType": "GENOMIC_NUCLEOTIDE_FASTA"
    }
  ]
},{
  "accession": "GCA_038678395.1",
  "files": [
    {
      "filePath": "GCA_038678395.1/GCA_038678395.1_ASM3867839v1_genomic.fna",
      "fileType": "GENOMIC_NUCLEOTIDE_FASTA"
    }
  ]
},{
  "accession": "GCA_038678405.1",
  "files": [
    {
      "filePath": "GCA_038678405.1/GCA_038678405.1_ASM3867840v1_genomic.fna",
      "fileType": "GENOMIC_NUCLEOTIDE_FASTA"
    }
  ]
},{
  "accession": "GCA_038678425.1",
  "files": [
    {
      "filePath": "GCA_038678425.1/GCA_038678425.1_ASM3867842v1_genomic.fna",
      "fileType": "GENOMIC_NUCLEOTIDE_FASTA"
    }
  ]
},{
  "accession": "GCA_038678445.1",
  "files": [
    {
      "filePath": "GCA_038678445.1/GCA_038678445.1_ASM3867844v1_genomic.fna",
      "fileType": "GENOMIC_NUCLEOTIDE_FASTA"
    }
  ]
},{
  "accession": "GCA_038678465.1",
  "files": [
    {
      "filePath": "GCA_038678465.1/GCA_038678465.1_ASM3867846v1_genomic.fna",
      "fileType": "GENOMIC_NUCLEOTIDE_FASTA"
    }
  ]
},{
  "accession": "GCA_038678685.1",
  "files": [
    {
      "filePath": "GCA_038678685.1/GCA_038678685.1_ASM3867868v1_genomic.fna",
      "fileType": "GENOMIC_NUCLEOTIDE_FASTA"
    }
  ]
},{
  "accession": "GCA_038678735.1",
  "files": [
    {
      "filePath": "GCA_038678735.1/GCA_038678735.1_ASM3867873v1_genomic.fna",
      "fileType": "GENOMIC_NUCLEOTIDE_FASTA"
    }
  ]
},{
  "accession": "GCA_038678755.1",
  "files": [
    {
      "filePath": "GCA_038678755.1/GCA_038678755.1_ASM3867875v1_genomic.fna",
      "fileType": "GENOMIC_NUCLEOTIDE_FASTA"
    }
  ]
},{
  "accession": "GCA_038678765.1",
  "files": [
    {
      "filePath": "GCA_038678765.1/GCA_038678765.1_ASM3867876v1_genomic.fna",
      "fileType": "GENOMIC_NUCLEOTIDE_FASTA"
    }
  ]
},{
  "accession": "GCA_038678775.1",
  "files": [
    {
      "filePath": "GCA_038678775.1/GCA_038678775.1_ASM3867877v1_genomic.fna",
      "fileType": "GENOMIC_NUCLEOTIDE_FASTA"
    }
  ]
},{
  "accession": "GCA_038678785.1",
  "files": [
    {
      "filePath": "GCA_038678785.1/GCA_038678785.1_ASM3867878v1_genomic.fna",
      "fileType": "GENOMIC_NUCLEOTIDE_FASTA"
    }
  ]
},{
  "accession": "GCA_038678795.1",
  "files": [
    {
      "filePath": "GCA_038678795.1/GCA_038678795.1_ASM3867879v1_genomic.fna",
      "fileType": "GENOMIC_NUCLEOTIDE_FASTA"
    }
  ]
},{
  "accession": "GCA_038678805.1",
  "files": [
    {
      "filePath": "GCA_038678805.1/GCA_038678805.1_ASM3867880v1_genomic.fna",
      "fileType": "GENOMIC_NUCLEOTIDE_FASTA"
    }
  ]
},{
  "accession": "GCA_038678815.1",
  "files": [
    {
      "filePath": "GCA_038678815.1/GCA_038678815.1_ASM3867881v1_genomic.fna",
      "fileType": "GENOMIC_NUCLEOTIDE_FASTA"
    }
  ]
},{
  "accession": "GCA_038678825.1",
  "files": [
    {
      "filePath": "GCA_038678825.1/GCA_038678825.1_ASM3867882v1_genomic.fna",
      "fileType": "GENOMIC_NUCLEOTIDE_FASTA"
    }
  ]
},{
  "accession": "GCA_038678835.1",
  "files": [
    {
      "filePath": "GCA_038678835.1/GCA_038678835.1_ASM3867883v1_genomic.fna",
      "fileType": "GENOMIC_NUCLEOTIDE_FASTA"
    }
  ]
},{
  "accession": "GCA_038678845.1",
  "files": [
    {
      "filePath": "GCA_038678845.1/GCA_038678845.1_ASM3867884v1_genomic.fna",
      "fileType": "GENOMIC_NUCLEOTIDE_FASTA"
    }
  ]
},{
  "accession": "GCA_038678895.1",
  "files": [
    {
      "filePath": "GCA_038678895.1/GCA_038678895.1_ASM3867889v1_genomic.fna",
      "fileType": "GENOMIC_NUCLEOTIDE_FASTA"
    }
  ]
},{
  "accession": "GCA_038678915.1",
  "files": [
    {
      "filePath": "GCA_038678915.1/GCA_038678915.1_ASM3867891v1_genomic.fna",
      "fileType": "GENOMIC_NUCLEOTIDE_FASTA"
    }
  ]
},{
  "accession": "GCA_038678935.1",
  "files": [
    {
      "filePath": "GCA_038678935.1/GCA_038678935.1_ASM3867893v1_genomic.fna",
      "fileType": "GENOMIC_NUCLEOTIDE_FASTA"
    }
  ]
},{
  "accession": "GCA_038678955.1",
  "files": [
    {
      "filePath": "GCA_038678955.1/GCA_038678955.1_ASM3867895v1_genomic.fna",
      "fileType": "GENOMIC_NUCLEOTIDE_FASTA"
    }
  ]
},{
  "accession": "GCA_038678975.1",
  "files": [
    {
      "filePath": "GCA_038678975.1/GCA_038678975.1_ASM3867897v1_genomic.fna",
      "fileType": "GENOMIC_NUCLEOTIDE_FASTA"
    }
  ]
},{
  "accession": "GCA_038678985.1",
  "files": [
    {
      "filePath": "GCA_038678985.1/GCA_038678985.1_ASM3867898v1_genomic.fna",
      "fileType": "GENOMIC_NUCLEOTIDE_FASTA"
    }
  ]
},{
  "accession": "GCA_038678995.1",
  "files": [
    {
      "filePath": "GCA_038678995.1/GCA_038678995.1_ASM3867899v1_genomic.fna",
      "fileType": "GENOMIC_NUCLEOTIDE_FASTA"
    }
  ]
},{
  "accession": "GCA_038679005.1",
  "files": [
    {
      "filePath": "GCA_038679005.1/GCA_038679005.1_ASM3867900v1_genomic.fna",
      "fileType": "GENOMIC_NUCLEOTIDE_FASTA"
    }
  ]
},{
  "accession": "GCA_038679015.1",
  "files": [
    {
      "filePath": "GCA_038679015.1/GCA_038679015.1_ASM3867901v1_genomic.fna",
      "fileType": "GENOMIC_NUCLEOTIDE_FASTA"
    }
  ]
},{
  "accession": "GCA_038679045.1",
  "files": [
    {
      "filePath": "GCA_038679045.1/GCA_038679045.1_ASM3867904v1_genomic.fna",
      "fileType": "GENOMIC_NUCLEOTIDE_FASTA"
    }
  ]
},{
  "accession": "GCA_038679065.1",
  "files": [
    {
      "filePath": "GCA_038679065.1/GCA_038679065.1_ASM3867906v1_genomic.fna",
      "fileType": "GENOMIC_NUCLEOTIDE_FASTA"
    }
  ]
},{
  "accession": "GCA_038679085.1",
  "files": [
    {
      "filePath": "GCA_038679085.1/GCA_038679085.1_ASM3867908v1_genomic.fna",
      "fileType": "GENOMIC_NUCLEOTIDE_FASTA"
    }
  ]
},{
  "accession": "GCA_038679105.1",
  "files": [
    {
      "filePath": "GCA_038679105.1/GCA_038679105.1_ASM3867910v1_genomic.fna",
      "fileType": "GENOMIC_NUCLEOTIDE_FASTA"
    }
  ]
},{
  "accession": "GCA_038679195.1",
  "files": [
    {
      "filePath": "GCA_038679195.1/GCA_038679195.1_ASM3867919v1_genomic.fna",
      "fileType": "GENOMIC_NUCLEOTIDE_FASTA"
    }
  ]
},{
  "accession": "GCA_038679215.1",
  "files": [
    {
      "filePath": "GCA_038679215.1/GCA_038679215.1_ASM3867921v1_genomic.fna",
      "fileType": "GENOMIC_NUCLEOTIDE_FASTA"
    }
  ]
},{
  "accession": "GCA_038679225.1",
  "files": [
    {
      "filePath": "GCA_038679225.1/GCA_038679225.1_ASM3867922v1_genomic.fna",
      "fileType": "GENOMIC_NUCLEOTIDE_FASTA"
    }
  ]
},{
  "accession": "GCA_038679235.1",
  "files": [
    {
      "filePath": "GCA_038679235.1/GCA_038679235.1_ASM3867923v1_genomic.fna",
      "fileType": "GENOMIC_NUCLEOTIDE_FASTA"
    }
  ]
},{
  "accession": "GCA_038679245.1",
  "files": [
    {
      "filePath": "GCA_038679245.1/GCA_038679245.1_ASM3867924v1_genomic.fna",
      "fileType": "GENOMIC_NUCLEOTIDE_FASTA"
    }
  ]
},{
  "accession": "GCA_038679285.1",
  "files": [
    {
      "filePath": "GCA_038679285.1/GCA_038679285.1_ASM3867928v1_genomic.fna",
      "fileType": "GENOMIC_NUCLEOTIDE_FASTA"
    }
  ]
},{
  "accession": "GCA_038679305.1",
  "files": [
    {
      "filePath": "GCA_038679305.1/GCA_038679305.1_ASM3867930v1_genomic.fna",
      "fileType": "GENOMIC_NUCLEOTIDE_FASTA"
    }
  ]
},{
  "accession": "GCA_038679315.1",
  "files": [
    {
      "filePath": "GCA_038679315.1/GCA_038679315.1_ASM3867931v1_genomic.fna",
      "fileType": "GENOMIC_NUCLEOTIDE_FASTA"
    }
  ]
},{
  "accession": "GCA_038679335.1",
  "files": [
    {
      "filePath": "GCA_038679335.1/GCA_038679335.1_ASM3867933v1_genomic.fna",
      "fileType": "GENOMIC_NUCLEOTIDE_FASTA"
    }
  ]
},{
  "accession": "GCA_038679355.1",
  "files": [
    {
      "filePath": "GCA_038679355.1/GCA_038679355.1_ASM3867935v1_genomic.fna",
      "fileType": "GENOMIC_NUCLEOTIDE_FASTA"
    }
  ]
},{
  "accession": "GCA_038679375.1",
  "files": [
    {
      "filePath": "GCA_038679375.1/GCA_038679375.1_ASM3867937v1_genomic.fna",
      "fileType": "GENOMIC_NUCLEOTIDE_FASTA"
    }
  ]
},{
  "accession": "GCA_038679405.1",
  "files": [
    {
      "filePath": "GCA_038679405.1/GCA_038679405.1_ASM3867940v1_genomic.fna",
      "fileType": "GENOMIC_NUCLEOTIDE_FASTA"
    }
  ]
},{
  "accession": "GCA_038679425.1",
  "files": [
    {
      "filePath": "GCA_038679425.1/GCA_038679425.1_ASM3867942v1_genomic.fna",
      "fileType": "GENOMIC_NUCLEOTIDE_FASTA"
    }
  ]
},{
  "accession": "GCA_038679555.1",
  "files": [
    {
      "filePath": "GCA_038679555.1/GCA_038679555.1_ASM3867955v1_genomic.fna",
      "fileType": "GENOMIC_NUCLEOTIDE_FASTA"
    }
  ]
},{
  "accession": "GCA_038679605.1",
  "files": [
    {
      "filePath": "GCA_038679605.1/GCA_038679605.1_ASM3867960v1_genomic.fna",
      "fileType": "GENOMIC_NUCLEOTIDE_FASTA"
    }
  ]
},{
  "accession": "GCA_038679635.1",
  "files": [
    {
      "filePath": "GCA_038679635.1/GCA_038679635.1_ASM3867963v1_genomic.fna",
      "fileType": "GENOMIC_NUCLEOTIDE_FASTA"
    }
  ]
},{
  "accession": "GCA_038679645.1",
  "files": [
    {
      "filePath": "GCA_038679645.1/GCA_038679645.1_ASM3867964v1_genomic.fna",
      "fileType": "GENOMIC_NUCLEOTIDE_FASTA"
    }
  ]
},{
  "accession": "GCA_038679675.1",
  "files": [
    {
      "filePath": "GCA_038679675.1/GCA_038679675.1_ASM3867967v1_genomic.fna",
      "fileType": "GENOMIC_NUCLEOTIDE_FASTA"
    }
  ]
},{
  "accession": "GCA_038679685.1",
  "files": [
    {
      "filePath": "GCA_038679685.1/GCA_038679685.1_ASM3867968v1_genomic.fna",
      "fileType": "GENOMIC_NUCLEOTIDE_FASTA"
    }
  ]
},{
  "accession": "GCA_038679715.1",
  "files": [
    {
      "filePath": "GCA_038679715.1/GCA_038679715.1_ASM3867971v1_genomic.fna",
      "fileType": "GENOMIC_NUCLEOTIDE_FASTA"
    }
  ]
},{
  "accession": "GCA_038679735.1",
  "files": [
    {
      "filePath": "GCA_038679735.1/GCA_038679735.1_ASM3867973v1_genomic.fna",
      "fileType": "GENOMIC_NUCLEOTIDE_FASTA"
    }
  ]
},{
  "accession": "GCA_038679755.1",
  "files": [
    {
      "filePath": "GCA_038679755.1/GCA_038679755.1_ASM3867975v1_genomic.fna",
      "fileType": "GENOMIC_NUCLEOTIDE_FASTA"
    }
  ]
},{
  "accession": "GCA_038679965.1",
  "files": [
    {
      "filePath": "GCA_038679965.1/GCA_038679965.1_ASM3867996v1_genomic.fna",
      "fileType": "GENOMIC_NUCLEOTIDE_FASTA"
    }
  ]
},{
  "accession": "GCA_038680045.1",
  "files": [
    {
      "filePath": "GCA_038680045.1/GCA_038680045.1_ASM3868004v1_genomic.fna",
      "fileType": "GENOMIC_NUCLEOTIDE_FASTA"
    }
  ]
},{
  "accession": "GCA_038680085.1",
  "files": [
    {
      "filePath": "GCA_038680085.1/GCA_038680085.1_ASM3868008v1_genomic.fna",
      "fileType": "GENOMIC_NUCLEOTIDE_FASTA"
    }
  ]
},{
  "accession": "GCA_038680115.1",
  "files": [
    {
      "filePath": "GCA_038680115.1/GCA_038680115.1_ASM3868011v1_genomic.fna",
      "fileType": "GENOMIC_NUCLEOTIDE_FASTA"
    }
  ]
},{
  "accession": "GCA_038680155.1",
  "files": [
    {
      "filePath": "GCA_038680155.1/GCA_038680155.1_ASM3868015v1_genomic.fna",
      "fileType": "GENOMIC_NUCLEOTIDE_FASTA"
    }
  ]
},{
  "accession": "GCA_038680175.1",
  "files": [
    {
      "filePath": "GCA_038680175.1/GCA_038680175.1_ASM3868017v1_genomic.fna",
      "fileType": "GENOMIC_NUCLEOTIDE_FASTA"
    }
  ]
},{
  "accession": "GCA_038680215.1",
  "files": [
    {
      "filePath": "GCA_038680215.1/GCA_038680215.1_ASM3868021v1_genomic.fna",
      "fileType": "GENOMIC_NUCLEOTIDE_FASTA"
    }
  ]
},{
  "accession": "GCA_038680355.1",
  "files": [
    {
      "filePath": "GCA_038680355.1/GCA_038680355.1_ASM3868035v1_genomic.fna",
      "fileType": "GENOMIC_NUCLEOTIDE_FASTA"
    }
  ]
},{
  "accession": "GCA_038680365.1",
  "files": [
    {
      "filePath": "GCA_038680365.1/GCA_038680365.1_ASM3868036v1_genomic.fna",
      "fileType": "GENOMIC_NUCLEOTIDE_FASTA"
    }
  ]
},{
  "accession": "GCA_038680375.1",
  "files": [
    {
      "filePath": "GCA_038680375.1/GCA_038680375.1_ASM3868037v1_genomic.fna",
      "fileType": "GENOMIC_NUCLEOTIDE_FASTA"
    }
  ]
},{
  "accession": "GCA_038680415.1",
  "files": [
    {
      "filePath": "GCA_038680415.1/GCA_038680415.1_ASM3868041v1_genomic.fna",
      "fileType": "GENOMIC_NUCLEOTIDE_FASTA"
    }
  ]
},{
  "accession": "GCA_038680455.1",
  "files": [
    {
      "filePath": "GCA_038680455.1/GCA_038680455.1_ASM3868045v1_genomic.fna",
      "fileType": "GENOMIC_NUCLEOTIDE_FASTA"
    }
  ]
},{
  "accession": "GCA_038680535.1",
  "files": [
    {
      "filePath": "GCA_038680535.1/GCA_038680535.1_ASM3868053v1_genomic.fna",
      "fileType": "GENOMIC_NUCLEOTIDE_FASTA"
    }
  ]
},{
  "accession": "GCA_038680555.1",
  "files": [
    {
      "filePath": "GCA_038680555.1/GCA_038680555.1_ASM3868055v1_genomic.fna",
      "fileType": "GENOMIC_NUCLEOTIDE_FASTA"
    }
  ]
},{
  "accession": "GCA_038680575.1",
  "files": [
    {
      "filePath": "GCA_038680575.1/GCA_038680575.1_ASM3868057v1_genomic.fna",
      "fileType": "GENOMIC_NUCLEOTIDE_FASTA"
    }
  ]
},{
  "accession": "GCA_038680595.1",
  "files": [
    {
      "filePath": "GCA_038680595.1/GCA_038680595.1_ASM3868059v1_genomic.fna",
      "fileType": "GENOMIC_NUCLEOTIDE_FASTA"
    }
  ]
},{
  "accession": "GCA_038680665.1",
  "files": [
    {
      "filePath": "GCA_038680665.1/GCA_038680665.1_ASM3868066v1_genomic.fna",
      "fileType": "GENOMIC_NUCLEOTIDE_FASTA"
    }
  ]
},{
  "accession": "GCA_038680685.1",
  "files": [
    {
      "filePath": "GCA_038680685.1/GCA_038680685.1_ASM3868068v1_genomic.fna",
      "fileType": "GENOMIC_NUCLEOTIDE_FASTA"
    }
  ]
},{
  "accession": "GCA_038680725.1",
  "files": [
    {
      "filePath": "GCA_038680725.1/GCA_038680725.1_ASM3868072v1_genomic.fna",
      "fileType": "GENOMIC_NUCLEOTIDE_FASTA"
    }
  ]
},{
  "accession": "GCA_038680765.1",
  "files": [
    {
      "filePath": "GCA_038680765.1/GCA_038680765.1_ASM3868076v1_genomic.fna",
      "fileType": "GENOMIC_NUCLEOTIDE_FASTA"
    }
  ]
},{
  "accession": "GCA_038680785.1",
  "files": [
    {
      "filePath": "GCA_038680785.1/GCA_038680785.1_ASM3868078v1_genomic.fna",
      "fileType": "GENOMIC_NUCLEOTIDE_FASTA"
    }
  ]
},{
  "accession": "GCA_038680895.1",
  "files": [
    {
      "filePath": "GCA_038680895.1/GCA_038680895.1_ASM3868089v1_genomic.fna",
      "fileType": "GENOMIC_NUCLEOTIDE_FASTA"
    }
  ]
},{
  "accession": "GCA_038680915.1",
  "files": [
    {
      "filePath": "GCA_038680915.1/GCA_038680915.1_ASM3868091v1_genomic.fna",
      "fileType": "GENOMIC_NUCLEOTIDE_FASTA"
    }
  ]
},{
  "accession": "GCA_038680935.1",
  "files": [
    {
      "filePath": "GCA_038680935.1/GCA_038680935.1_ASM3868093v1_genomic.fna",
      "fileType": "GENOMIC_NUCLEOTIDE_FASTA"
    }
  ]
},{
  "accession": "GCA_038680995.1",
  "files": [
    {
      "filePath": "GCA_038680995.1/GCA_038680995.1_ASM3868099v1_genomic.fna",
      "fileType": "GENOMIC_NUCLEOTIDE_FASTA"
    }
  ]
},{
  "accession": "GCA_038681015.1",
  "files": [
    {
      "filePath": "GCA_038681015.1/GCA_038681015.1_ASM3868101v1_genomic.fna",
      "fileType": "GENOMIC_NUCLEOTIDE_FASTA"
    }
  ]
},{
  "accession": "GCA_038681035.1",
  "files": [
    {
      "filePath": "GCA_038681035.1/GCA_038681035.1_ASM3868103v1_genomic.fna",
      "fileType": "GENOMIC_NUCLEOTIDE_FASTA"
    }
  ]
},{
  "accession": "GCA_038681255.1",
  "files": [
    {
      "filePath": "GCA_038681255.1/GCA_038681255.1_ASM3868125v1_genomic.fna",
      "fileType": "GENOMIC_NUCLEOTIDE_FASTA"
    }
  ]
},{
  "accession": "GCA_038681315.1",
  "files": [
    {
      "filePath": "GCA_038681315.1/GCA_038681315.1_ASM3868131v1_genomic.fna",
      "fileType": "GENOMIC_NUCLEOTIDE_FASTA"
    }
  ]
},{
  "accession": "GCA_038681335.1",
  "files": [
    {
      "filePath": "GCA_038681335.1/GCA_038681335.1_ASM3868133v1_genomic.fna",
      "fileType": "GENOMIC_NUCLEOTIDE_FASTA"
    }
  ]
},{
  "accession": "GCA_038681385.1",
  "files": [
    {
      "filePath": "GCA_038681385.1/GCA_038681385.1_ASM3868138v1_genomic.fna",
      "fileType": "GENOMIC_NUCLEOTIDE_FASTA"
    }
  ]
},{
  "accession": "GCA_038681395.1",
  "files": [
    {
      "filePath": "GCA_038681395.1/GCA_038681395.1_ASM3868139v1_genomic.fna",
      "fileType": "GENOMIC_NUCLEOTIDE_FASTA"
    }
  ]
},{
  "accession": "GCA_038681415.1",
  "files": [
    {
      "filePath": "GCA_038681415.1/GCA_038681415.1_ASM3868141v1_genomic.fna",
      "fileType": "GENOMIC_NUCLEOTIDE_FASTA"
    }
  ]
},{
  "accession": "GCA_038681465.1",
  "files": [
    {
      "filePath": "GCA_038681465.1/GCA_038681465.1_ASM3868146v1_genomic.fna",
      "fileType": "GENOMIC_NUCLEOTIDE_FASTA"
    }
  ]
},{
  "accession": "GCA_038681585.1",
  "files": [
    {
      "filePath": "GCA_038681585.1/GCA_038681585.1_ASM3868158v1_genomic.fna",
      "fileType": "GENOMIC_NUCLEOTIDE_FASTA"
    }
  ]
},{
  "accession": "GCA_038681805.1",
  "files": [
    {
      "filePath": "GCA_038681805.1/GCA_038681805.1_ASM3868180v1_genomic.fna",
      "fileType": "GENOMIC_NUCLEOTIDE_FASTA"
    }
  ]
},{
  "accession": "GCA_038681885.1",
  "files": [
    {
      "filePath": "GCA_038681885.1/GCA_038681885.1_ASM3868188v1_genomic.fna",
      "fileType": "GENOMIC_NUCLEOTIDE_FASTA"
    }
  ]
},{
  "accession": "GCA_038681905.1",
  "files": [
    {
      "filePath": "GCA_038681905.1/GCA_038681905.1_ASM3868190v1_genomic.fna",
      "fileType": "GENOMIC_NUCLEOTIDE_FASTA"
    }
  ]
},{
  "accession": "GCA_038681915.1",
  "files": [
    {
      "filePath": "GCA_038681915.1/GCA_038681915.1_ASM3868191v1_genomic.fna",
      "fileType": "GENOMIC_NUCLEOTIDE_FASTA"
    }
  ]
},{
  "accession": "GCA_038681925.1",
  "files": [
    {
      "filePath": "GCA_038681925.1/GCA_038681925.1_ASM3868192v1_genomic.fna",
      "fileType": "GENOMIC_NUCLEOTIDE_FASTA"
    }
  ]
},{
  "accession": "GCA_038682005.1",
  "files": [
    {
      "filePath": "GCA_038682005.1/GCA_038682005.1_ASM3868200v1_genomic.fna",
      "fileType": "GENOMIC_NUCLEOTIDE_FASTA"
    }
  ]
},{
  "accession": "GCA_038682015.1",
  "files": [
    {
      "filePath": "GCA_038682015.1/GCA_038682015.1_ASM3868201v1_genomic.fna",
      "fileType": "GENOMIC_NUCLEOTIDE_FASTA"
    }
  ]
},{
  "accession": "GCA_038682045.1",
  "files": [
    {
      "filePath": "GCA_038682045.1/GCA_038682045.1_ASM3868204v1_genomic.fna",
      "fileType": "GENOMIC_NUCLEOTIDE_FASTA"
    }
  ]
},{
  "accession": "GCA_038682185.1",
  "files": [
    {
      "filePath": "GCA_038682185.1/GCA_038682185.1_ASM3868218v1_genomic.fna",
      "fileType": "GENOMIC_NUCLEOTIDE_FASTA"
    }
  ]
},{
  "accession": "GCA_038682195.1",
  "files": [
    {
      "filePath": "GCA_038682195.1/GCA_038682195.1_ASM3868219v1_genomic.fna",
      "fileType": "GENOMIC_NUCLEOTIDE_FASTA"
    }
  ]
},{
  "accession": "GCA_038682245.1",
  "files": [
    {
      "filePath": "GCA_038682245.1/GCA_038682245.1_ASM3868224v1_genomic.fna",
      "fileType": "GENOMIC_NUCLEOTIDE_FASTA"
    }
  ]
},{
  "accession": "GCA_038682425.1",
  "files": [
    {
      "filePath": "GCA_038682425.1/GCA_038682425.1_ASM3868242v1_genomic.fna",
      "fileType": "GENOMIC_NUCLEOTIDE_FASTA"
    }
  ]
},{
  "accession": "GCA_038682515.1",
  "files": [
    {
      "filePath": "GCA_038682515.1/GCA_038682515.1_ASM3868251v1_genomic.fna",
      "fileType": "GENOMIC_NUCLEOTIDE_FASTA"
    }
  ]
},{
  "accession": "GCA_038682535.1",
  "files": [
    {
      "filePath": "GCA_038682535.1/GCA_038682535.1_ASM3868253v1_genomic.fna",
      "fileType": "GENOMIC_NUCLEOTIDE_FASTA"
    }
  ]
},{
  "accession": "GCA_038682555.1",
  "files": [
    {
      "filePath": "GCA_038682555.1/GCA_038682555.1_ASM3868255v1_genomic.fna",
      "fileType": "GENOMIC_NUCLEOTIDE_FASTA"
    }
  ]
},{
  "accession": "GCA_038682655.1",
  "files": [
    {
      "filePath": "GCA_038682655.1/GCA_038682655.1_ASM3868265v1_genomic.fna",
      "fileType": "GENOMIC_NUCLEOTIDE_FASTA"
    }
  ]
},{
  "accession": "GCA_038682685.1",
  "files": [
    {
      "filePath": "GCA_038682685.1/GCA_038682685.1_ASM3868268v1_genomic.fna",
      "fileType": "GENOMIC_NUCLEOTIDE_FASTA"
    }
  ]
},{
  "accession": "GCA_038682705.1",
  "files": [
    {
      "filePath": "GCA_038682705.1/GCA_038682705.1_ASM3868270v1_genomic.fna",
      "fileType": "GENOMIC_NUCLEOTIDE_FASTA"
    }
  ]
},{
  "accession": "GCA_038682865.1",
  "files": [
    {
      "filePath": "GCA_038682865.1/GCA_038682865.1_ASM3868286v1_genomic.fna",
      "fileType": "GENOMIC_NUCLEOTIDE_FASTA"
    }
  ]
},{
  "accession": "GCA_038683105.1",
  "files": [
    {
      "filePath": "GCA_038683105.1/GCA_038683105.1_ASM3868310v1_genomic.fna",
      "fileType": "GENOMIC_NUCLEOTIDE_FASTA"
    }
  ]
},{
  "accession": "GCA_038683115.1",
  "files": [
    {
      "filePath": "GCA_038683115.1/GCA_038683115.1_ASM3868311v1_genomic.fna",
      "fileType": "GENOMIC_NUCLEOTIDE_FASTA"
    }
  ]
},{
  "accession": "GCA_038683125.1",
  "files": [
    {
      "filePath": "GCA_038683125.1/GCA_038683125.1_ASM3868312v1_genomic.fna",
      "fileType": "GENOMIC_NUCLEOTIDE_FASTA"
    }
  ]
},{
  "accession": "GCA_038683165.1",
  "files": [
    {
      "filePath": "GCA_038683165.1/GCA_038683165.1_ASM3868316v1_genomic.fna",
      "fileType": "GENOMIC_NUCLEOTIDE_FASTA"
    }
  ]
},{
  "accession": "GCA_038683305.1",
  "files": [
    {
      "filePath": "GCA_038683305.1/GCA_038683305.1_ASM3868330v1_genomic.fna",
      "fileType": "GENOMIC_NUCLEOTIDE_FASTA"
    }
  ]
},{
  "accession": "GCA_038683355.1",
  "files": [
    {
      "filePath": "GCA_038683355.1/GCA_038683355.1_ASM3868335v1_genomic.fna",
      "fileType": "GENOMIC_NUCLEOTIDE_FASTA"
    }
  ]
},{
  "accession": "GCA_038683435.1",
  "files": [
    {
      "filePath": "GCA_038683435.1/GCA_038683435.1_ASM3868343v1_genomic.fna",
      "fileType": "GENOMIC_NUCLEOTIDE_FASTA"
    }
  ]
},{
  "accession": "GCA_038683495.1",
  "files": [
    {
      "filePath": "GCA_038683495.1/GCA_038683495.1_ASM3868349v1_genomic.fna",
      "fileType": "GENOMIC_NUCLEOTIDE_FASTA"
    }
  ]
},{
  "accession": "GCA_038683505.1",
  "files": [
    {
      "filePath": "GCA_038683505.1/GCA_038683505.1_ASM3868350v1_genomic.fna",
      "fileType": "GENOMIC_NUCLEOTIDE_FASTA"
    }
  ]
},{
  "accession": "GCA_038683525.1",
  "files": [
    {
      "filePath": "GCA_038683525.1/GCA_038683525.1_ASM3868352v1_genomic.fna",
      "fileType": "GENOMIC_NUCLEOTIDE_FASTA"
    }
  ]
},{
  "accession": "GCA_038683585.1",
  "files": [
    {
      "filePath": "GCA_038683585.1/GCA_038683585.1_ASM3868358v1_genomic.fna",
      "fileType": "GENOMIC_NUCLEOTIDE_FASTA"
    }
  ]
},{
  "accession": "GCA_038683755.1",
  "files": [
    {
      "filePath": "GCA_038683755.1/GCA_038683755.1_ASM3868375v1_genomic.fna",
      "fileType": "GENOMIC_NUCLEOTIDE_FASTA"
    }
  ]
},{
  "accession": "GCA_038683945.1",
  "files": [
    {
      "filePath": "GCA_038683945.1/GCA_038683945.1_ASM3868394v1_genomic.fna",
      "fileType": "GENOMIC_NUCLEOTIDE_FASTA"
    }
  ]
},{
  "accession": "GCA_038683965.1",
  "files": [
    {
      "filePath": "GCA_038683965.1/GCA_038683965.1_ASM3868396v1_genomic.fna",
      "fileType": "GENOMIC_NUCLEOTIDE_FASTA"
    }
  ]
},{
  "accession": "GCA_038683985.1",
  "files": [
    {
      "filePath": "GCA_038683985.1/GCA_038683985.1_ASM3868398v1_genomic.fna",
      "fileType": "GENOMIC_NUCLEOTIDE_FASTA"
    }
  ]
},{
  "accession": "GCA_038683995.1",
  "files": [
    {
      "filePath": "GCA_038683995.1/GCA_038683995.1_ASM3868399v1_genomic.fna",
      "fileType": "GENOMIC_NUCLEOTIDE_FASTA"
    }
  ]
},{
  "accession": "GCA_038684005.1",
  "files": [
    {
      "filePath": "GCA_038684005.1/GCA_038684005.1_ASM3868400v1_genomic.fna",
      "fileType": "GENOMIC_NUCLEOTIDE_FASTA"
    }
  ]
},{
  "accession": "GCA_038684065.1",
  "files": [
    {
      "filePath": "GCA_038684065.1/GCA_038684065.1_ASM3868406v1_genomic.fna",
      "fileType": "GENOMIC_NUCLEOTIDE_FASTA"
    }
  ]
},{
  "accession": "GCA_038684415.1",
  "files": [
    {
      "filePath": "GCA_038684415.1/GCA_038684415.1_ASM3868441v1_genomic.fna",
      "fileType": "GENOMIC_NUCLEOTIDE_FASTA"
    }
  ]
},{
  "accession": "GCA_038684555.1",
  "files": [
    {
      "filePath": "GCA_038684555.1/GCA_038684555.1_ASM3868455v1_genomic.fna",
      "fileType": "GENOMIC_NUCLEOTIDE_FASTA"
    }
  ]
},{
  "accession": "GCA_038685035.1",
  "files": [
    {
      "filePath": "GCA_038685035.1/GCA_038685035.1_ASM3868503v1_genomic.fna",
      "fileType": "GENOMIC_NUCLEOTIDE_FASTA"
    }
  ]
},{
  "accession": "GCA_038685055.1",
  "files": [
    {
      "filePath": "GCA_038685055.1/GCA_038685055.1_ASM3868505v1_genomic.fna",
      "fileType": "GENOMIC_NUCLEOTIDE_FASTA"
    }
  ]
},{
  "accession": "GCA_038685075.1",
  "files": [
    {
      "filePath": "GCA_038685075.1/GCA_038685075.1_ASM3868507v1_genomic.fna",
      "fileType": "GENOMIC_NUCLEOTIDE_FASTA"
    }
  ]
},{
  "accession": "GCA_038685115.1",
  "files": [
    {
      "filePath": "GCA_038685115.1/GCA_038685115.1_ASM3868511v1_genomic.fna",
      "fileType": "GENOMIC_NUCLEOTIDE_FASTA"
    }
  ]
},{
  "accession": "GCA_038685155.1",
  "files": [
    {
      "filePath": "GCA_038685155.1/GCA_038685155.1_ASM3868515v1_genomic.fna",
      "fileType": "GENOMIC_NUCLEOTIDE_FASTA"
    }
  ]
},{
  "accession": "GCA_038685505.1",
  "files": [
    {
      "filePath": "GCA_038685505.1/GCA_038685505.1_ASM3868550v1_genomic.fna",
      "fileType": "GENOMIC_NUCLEOTIDE_FASTA"
    }
  ]
},{
  "accession": "GCA_038685565.1",
  "files": [
    {
      "filePath": "GCA_038685565.1/GCA_038685565.1_ASM3868556v1_genomic.fna",
      "fileType": "GENOMIC_NUCLEOTIDE_FASTA"
    }
  ]
},{
  "accession": "GCA_038685625.1",
  "files": [
    {
      "filePath": "GCA_038685625.1/GCA_038685625.1_ASM3868562v1_genomic.fna",
      "fileType": "GENOMIC_NUCLEOTIDE_FASTA"
    }
  ]
},{
  "accession": "GCA_038685765.1",
  "files": [
    {
      "filePath": "GCA_038685765.1/GCA_038685765.1_ASM3868576v1_genomic.fna",
      "fileType": "GENOMIC_NUCLEOTIDE_FASTA"
    }
  ]
},{
  "accession": "GCA_038685775.1",
  "files": [
    {
      "filePath": "GCA_038685775.1/GCA_038685775.1_ASM3868577v1_genomic.fna",
      "fileType": "GENOMIC_NUCLEOTIDE_FASTA"
    }
  ]
},{
  "accession": "GCA_038685825.1",
  "files": [
    {
      "filePath": "GCA_038685825.1/GCA_038685825.1_ASM3868582v1_genomic.fna",
      "fileType": "GENOMIC_NUCLEOTIDE_FASTA"
    }
  ]
},{
  "accession": "GCA_038685845.1",
  "files": [
    {
      "filePath": "GCA_038685845.1/GCA_038685845.1_ASM3868584v1_genomic.fna",
      "fileType": "GENOMIC_NUCLEOTIDE_FASTA"
    }
  ]
},{
  "accession": "GCA_038685885.1",
  "files": [
    {
      "filePath": "GCA_038685885.1/GCA_038685885.1_ASM3868588v1_genomic.fna",
      "fileType": "GENOMIC_NUCLEOTIDE_FASTA"
    }
  ]
},{
  "accession": "GCA_038686125.1",
  "files": [
    {
      "filePath": "GCA_038686125.1/GCA_038686125.1_ASM3868612v1_genomic.fna",
      "fileType": "GENOMIC_NUCLEOTIDE_FASTA"
    }
  ]
},{
  "accession": "GCA_038686145.1",
  "files": [
    {
      "filePath": "GCA_038686145.1/GCA_038686145.1_ASM3868614v1_genomic.fna",
      "fileType": "GENOMIC_NUCLEOTIDE_FASTA"
    }
  ]
},{
  "accession": "GCA_038686185.1",
  "files": [
    {
      "filePath": "GCA_038686185.1/GCA_038686185.1_ASM3868618v1_genomic.fna",
      "fileType": "GENOMIC_NUCLEOTIDE_FASTA"
    }
  ]
},{
  "accession": "GCA_038686385.1",
  "files": [
    {
      "filePath": "GCA_038686385.1/GCA_038686385.1_ASM3868638v1_genomic.fna",
      "fileType": "GENOMIC_NUCLEOTIDE_FASTA"
    }
  ]
},{
  "accession": "GCA_038686405.1",
  "files": [
    {
      "filePath": "GCA_038686405.1/GCA_038686405.1_ASM3868640v1_genomic.fna",
      "fileType": "GENOMIC_NUCLEOTIDE_FASTA"
    }
  ]
},{
  "accession": "GCA_038686465.1",
  "files": [
    {
      "filePath": "GCA_038686465.1/GCA_038686465.1_ASM3868646v1_genomic.fna",
      "fileType": "GENOMIC_NUCLEOTIDE_FASTA"
    }
  ]
},{
  "accession": "GCA_038686485.1",
  "files": [
    {
      "filePath": "GCA_038686485.1/GCA_038686485.1_ASM3868648v1_genomic.fna",
      "fileType": "GENOMIC_NUCLEOTIDE_FASTA"
    }
  ]
},{
  "accession": "GCA_038686505.1",
  "files": [
    {
      "filePath": "GCA_038686505.1/GCA_038686505.1_ASM3868650v1_genomic.fna",
      "fileType": "GENOMIC_NUCLEOTIDE_FASTA"
    }
  ]
},{
  "accession": "GCA_038686525.1",
  "files": [
    {
      "filePath": "GCA_038686525.1/GCA_038686525.1_ASM3868652v1_genomic.fna",
      "fileType": "GENOMIC_NUCLEOTIDE_FASTA"
    }
  ]
},{
  "accession": "GCA_038686635.1",
  "files": [
    {
      "filePath": "GCA_038686635.1/GCA_038686635.1_ASM3868663v1_genomic.fna",
      "fileType": "GENOMIC_NUCLEOTIDE_FASTA"
    }
  ]
},{
  "accession": "GCA_038686725.1",
  "files": [
    {
      "filePath": "GCA_038686725.1/GCA_038686725.1_ASM3868672v1_genomic.fna",
      "fileType": "GENOMIC_NUCLEOTIDE_FASTA"
    }
  ]
},{
  "accession": "GCA_038686795.1",
  "files": [
    {
      "filePath": "GCA_038686795.1/GCA_038686795.1_ASM3868679v1_genomic.fna",
      "fileType": "GENOMIC_NUCLEOTIDE_FASTA"
    }
  ]
},{
  "accession": "GCA_038686825.1",
  "files": [
    {
      "filePath": "GCA_038686825.1/GCA_038686825.1_ASM3868682v1_genomic.fna",
      "fileType": "GENOMIC_NUCLEOTIDE_FASTA"
    }
  ]
},{
  "accession": "GCA_038686845.1",
  "files": [
    {
      "filePath": "GCA_038686845.1/GCA_038686845.1_ASM3868684v1_genomic.fna",
      "fileType": "GENOMIC_NUCLEOTIDE_FASTA"
    }
  ]
},{
  "accession": "GCA_038686895.1",
  "files": [
    {
      "filePath": "GCA_038686895.1/GCA_038686895.1_ASM3868689v1_genomic.fna",
      "fileType": "GENOMIC_NUCLEOTIDE_FASTA"
    }
  ]
},{
  "accession": "GCA_038686935.1",
  "files": [
    {
      "filePath": "GCA_038686935.1/GCA_038686935.1_ASM3868693v1_genomic.fna",
      "fileType": "GENOMIC_NUCLEOTIDE_FASTA"
    }
  ]
},{
  "accession": "GCA_038687045.1",
  "files": [
    {
      "filePath": "GCA_038687045.1/GCA_038687045.1_ASM3868704v1_genomic.fna",
      "fileType": "GENOMIC_NUCLEOTIDE_FASTA"
    }
  ]
},{
  "accession": "GCA_038687065.1",
  "files": [
    {
      "filePath": "GCA_038687065.1/GCA_038687065.1_ASM3868706v1_genomic.fna",
      "fileType": "GENOMIC_NUCLEOTIDE_FASTA"
    }
  ]
},{
  "accession": "GCA_038687075.1",
  "files": [
    {
      "filePath": "GCA_038687075.1/GCA_038687075.1_ASM3868707v1_genomic.fna",
      "fileType": "GENOMIC_NUCLEOTIDE_FASTA"
    }
  ]
},{
  "accession": "GCA_038687095.1",
  "files": [
    {
      "filePath": "GCA_038687095.1/GCA_038687095.1_ASM3868709v1_genomic.fna",
      "fileType": "GENOMIC_NUCLEOTIDE_FASTA"
    }
  ]
},{
  "accession": "GCA_038687105.1",
  "files": [
    {
      "filePath": "GCA_038687105.1/GCA_038687105.1_ASM3868710v1_genomic.fna",
      "fileType": "GENOMIC_NUCLEOTIDE_FASTA"
    }
  ]
},{
  "accession": "GCA_038687125.1",
  "files": [
    {
      "filePath": "GCA_038687125.1/GCA_038687125.1_ASM3868712v1_genomic.fna",
      "fileType": "GENOMIC_NUCLEOTIDE_FASTA"
    }
  ]
},{
  "accession": "GCA_038687135.1",
  "files": [
    {
      "filePath": "GCA_038687135.1/GCA_038687135.1_ASM3868713v1_genomic.fna",
      "fileType": "GENOMIC_NUCLEOTIDE_FASTA"
    }
  ]
},{
  "accession": "GCA_038687145.1",
  "files": [
    {
      "filePath": "GCA_038687145.1/GCA_038687145.1_ASM3868714v1_genomic.fna",
      "fileType": "GENOMIC_NUCLEOTIDE_FASTA"
    }
  ]
},{
  "accession": "GCA_038687235.1",
  "files": [
    {
      "filePath": "GCA_038687235.1/GCA_038687235.1_ASM3868723v1_genomic.fna",
      "fileType": "GENOMIC_NUCLEOTIDE_FASTA"
    }
  ]
},{
  "accession": "GCA_038687255.1",
  "files": [
    {
      "filePath": "GCA_038687255.1/GCA_038687255.1_ASM3868725v1_genomic.fna",
      "fileType": "GENOMIC_NUCLEOTIDE_FASTA"
    }
  ]
},{
  "accession": "GCA_038687265.1",
  "files": [
    {
      "filePath": "GCA_038687265.1/GCA_038687265.1_ASM3868726v1_genomic.fna",
      "fileType": "GENOMIC_NUCLEOTIDE_FASTA"
    }
  ]
},{
  "accession": "GCA_038687305.1",
  "files": [
    {
      "filePath": "GCA_038687305.1/GCA_038687305.1_ASM3868730v1_genomic.fna",
      "fileType": "GENOMIC_NUCLEOTIDE_FASTA"
    }
  ]
},{
  "accession": "GCA_038687375.1",
  "files": [
    {
      "filePath": "GCA_038687375.1/GCA_038687375.1_ASM3868737v1_genomic.fna",
      "fileType": "GENOMIC_NUCLEOTIDE_FASTA"
    }
  ]
},{
  "accession": "GCA_038687395.1",
  "files": [
    {
      "filePath": "GCA_038687395.1/GCA_038687395.1_ASM3868739v1_genomic.fna",
      "fileType": "GENOMIC_NUCLEOTIDE_FASTA"
    }
  ]
},{
  "accession": "GCA_038687465.1",
  "files": [
    {
      "filePath": "GCA_038687465.1/GCA_038687465.1_ASM3868746v1_genomic.fna",
      "fileType": "GENOMIC_NUCLEOTIDE_FASTA"
    }
  ]
},{
  "accession": "GCA_038687485.1",
  "files": [
    {
      "filePath": "GCA_038687485.1/GCA_038687485.1_ASM3868748v1_genomic.fna",
      "fileType": "GENOMIC_NUCLEOTIDE_FASTA"
    }
  ]
},{
  "accession": "GCA_038687505.1",
  "files": [
    {
      "filePath": "GCA_038687505.1/GCA_038687505.1_ASM3868750v1_genomic.fna",
      "fileType": "GENOMIC_NUCLEOTIDE_FASTA"
    }
  ]
},{
  "accession": "GCA_038687535.1",
  "files": [
    {
      "filePath": "GCA_038687535.1/GCA_038687535.1_ASM3868753v1_genomic.fna",
      "fileType": "GENOMIC_NUCLEOTIDE_FASTA"
    }
  ]
},{
  "accession": "GCA_038687555.1",
  "files": [
    {
      "filePath": "GCA_038687555.1/GCA_038687555.1_ASM3868755v1_genomic.fna",
      "fileType": "GENOMIC_NUCLEOTIDE_FASTA"
    }
  ]
},{
  "accession": "GCA_038687575.1",
  "files": [
    {
      "filePath": "GCA_038687575.1/GCA_038687575.1_ASM3868757v1_genomic.fna",
      "fileType": "GENOMIC_NUCLEOTIDE_FASTA"
    }
  ]
},{
  "accession": "GCA_038687595.1",
  "files": [
    {
      "filePath": "GCA_038687595.1/GCA_038687595.1_ASM3868759v1_genomic.fna",
      "fileType": "GENOMIC_NUCLEOTIDE_FASTA"
    }
  ]
},{
  "accession": "GCA_038687615.1",
  "files": [
    {
      "filePath": "GCA_038687615.1/GCA_038687615.1_ASM3868761v1_genomic.fna",
      "fileType": "GENOMIC_NUCLEOTIDE_FASTA"
    }
  ]
},{
  "accession": "GCA_038687635.1",
  "files": [
    {
      "filePath": "GCA_038687635.1/GCA_038687635.1_ASM3868763v1_genomic.fna",
      "fileType": "GENOMIC_NUCLEOTIDE_FASTA"
    }
  ]
},{
  "accession": "GCA_038687655.1",
  "files": [
    {
      "filePath": "GCA_038687655.1/GCA_038687655.1_ASM3868765v1_genomic.fna",
      "fileType": "GENOMIC_NUCLEOTIDE_FASTA"
    }
  ]
},{
  "accession": "GCA_038687675.1",
  "files": [
    {
      "filePath": "GCA_038687675.1/GCA_038687675.1_ASM3868767v1_genomic.fna",
      "fileType": "GENOMIC_NUCLEOTIDE_FASTA"
    }
  ]
},{
  "accession": "GCA_038687705.1",
  "files": [
    {
      "filePath": "GCA_038687705.1/GCA_038687705.1_ASM3868770v1_genomic.fna",
      "fileType": "GENOMIC_NUCLEOTIDE_FASTA"
    }
  ]
},{
  "accession": "GCA_038687735.1",
  "files": [
    {
      "filePath": "GCA_038687735.1/GCA_038687735.1_ASM3868773v1_genomic.fna",
      "fileType": "GENOMIC_NUCLEOTIDE_FASTA"
    }
  ]
},{
  "accession": "GCA_038687795.1",
  "files": [
    {
      "filePath": "GCA_038687795.1/GCA_038687795.1_ASM3868779v1_genomic.fna",
      "fileType": "GENOMIC_NUCLEOTIDE_FASTA"
    }
  ]
},{
  "accession": "GCA_038687815.1",
  "files": [
    {
      "filePath": "GCA_038687815.1/GCA_038687815.1_ASM3868781v1_genomic.fna",
      "fileType": "GENOMIC_NUCLEOTIDE_FASTA"
    }
  ]
},{
  "accession": "GCA_038687855.1",
  "files": [
    {
      "filePath": "GCA_038687855.1/GCA_038687855.1_ASM3868785v1_genomic.fna",
      "fileType": "GENOMIC_NUCLEOTIDE_FASTA"
    }
  ]
},{
  "accession": "GCA_038687895.1",
  "files": [
    {
      "filePath": "GCA_038687895.1/GCA_038687895.1_ASM3868789v1_genomic.fna",
      "fileType": "GENOMIC_NUCLEOTIDE_FASTA"
    }
  ]
},{
  "accession": "GCA_038687915.1",
  "files": [
    {
      "filePath": "GCA_038687915.1/GCA_038687915.1_ASM3868791v1_genomic.fna",
      "fileType": "GENOMIC_NUCLEOTIDE_FASTA"
    }
  ]
},{
  "accession": "GCA_038687935.1",
  "files": [
    {
      "filePath": "GCA_038687935.1/GCA_038687935.1_ASM3868793v1_genomic.fna",
      "fileType": "GENOMIC_NUCLEOTIDE_FASTA"
    }
  ]
},{
  "accession": "GCA_038687955.1",
  "files": [
    {
      "filePath": "GCA_038687955.1/GCA_038687955.1_ASM3868795v1_genomic.fna",
      "fileType": "GENOMIC_NUCLEOTIDE_FASTA"
    }
  ]
},{
  "accession": "GCA_038687965.1",
  "files": [
    {
      "filePath": "GCA_038687965.1/GCA_038687965.1_ASM3868796v1_genomic.fna",
      "fileType": "GENOMIC_NUCLEOTIDE_FASTA"
    }
  ]
},{
  "accession": "GCA_038687975.1",
  "files": [
    {
      "filePath": "GCA_038687975.1/GCA_038687975.1_ASM3868797v1_genomic.fna",
      "fileType": "GENOMIC_NUCLEOTIDE_FASTA"
    }
  ]
},{
  "accession": "GCA_038687995.1",
  "files": [
    {
      "filePath": "GCA_038687995.1/GCA_038687995.1_ASM3868799v1_genomic.fna",
      "fileType": "GENOMIC_NUCLEOTIDE_FASTA"
    }
  ]
},{
  "accession": "GCA_038688095.1",
  "files": [
    {
      "filePath": "GCA_038688095.1/GCA_038688095.1_ASM3868809v1_genomic.fna",
      "fileType": "GENOMIC_NUCLEOTIDE_FASTA"
    }
  ]
},{
  "accession": "GCA_038688105.1",
  "files": [
    {
      "filePath": "GCA_038688105.1/GCA_038688105.1_ASM3868810v1_genomic.fna",
      "fileType": "GENOMIC_NUCLEOTIDE_FASTA"
    }
  ]
},{
  "accession": "GCA_038688115.1",
  "files": [
    {
      "filePath": "GCA_038688115.1/GCA_038688115.1_ASM3868811v1_genomic.fna",
      "fileType": "GENOMIC_NUCLEOTIDE_FASTA"
    }
  ]
},{
  "accession": "GCA_038688135.1",
  "files": [
    {
      "filePath": "GCA_038688135.1/GCA_038688135.1_ASM3868813v1_genomic.fna",
      "fileType": "GENOMIC_NUCLEOTIDE_FASTA"
    }
  ]
},{
  "accession": "GCA_038688145.1",
  "files": [
    {
      "filePath": "GCA_038688145.1/GCA_038688145.1_ASM3868814v1_genomic.fna",
      "fileType": "GENOMIC_NUCLEOTIDE_FASTA"
    }
  ]
},{
  "accession": "GCA_038688155.1",
  "files": [
    {
      "filePath": "GCA_038688155.1/GCA_038688155.1_ASM3868815v1_genomic.fna",
      "fileType": "GENOMIC_NUCLEOTIDE_FASTA"
    }
  ]
},{
  "accession": "GCA_038688175.1",
  "files": [
    {
      "filePath": "GCA_038688175.1/GCA_038688175.1_ASM3868817v1_genomic.fna",
      "fileType": "GENOMIC_NUCLEOTIDE_FASTA"
    }
  ]
},{
  "accession": "GCA_038688195.1",
  "files": [
    {
      "filePath": "GCA_038688195.1/GCA_038688195.1_ASM3868819v1_genomic.fna",
      "fileType": "GENOMIC_NUCLEOTIDE_FASTA"
    }
  ]
},{
  "accession": "GCA_038688215.1",
  "files": [
    {
      "filePath": "GCA_038688215.1/GCA_038688215.1_ASM3868821v1_genomic.fna",
      "fileType": "GENOMIC_NUCLEOTIDE_FASTA"
    }
  ]
},{
  "accession": "GCA_038688235.1",
  "files": [
    {
      "filePath": "GCA_038688235.1/GCA_038688235.1_ASM3868823v1_genomic.fna",
      "fileType": "GENOMIC_NUCLEOTIDE_FASTA"
    }
  ]
},{
  "accession": "GCA_038688255.1",
  "files": [
    {
      "filePath": "GCA_038688255.1/GCA_038688255.1_ASM3868825v1_genomic.fna",
      "fileType": "GENOMIC_NUCLEOTIDE_FASTA"
    }
  ]
},{
  "accession": "GCA_038688275.1",
  "files": [
    {
      "filePath": "GCA_038688275.1/GCA_038688275.1_ASM3868827v1_genomic.fna",
      "fileType": "GENOMIC_NUCLEOTIDE_FASTA"
    }
  ]
},{
  "accession": "GCA_038688295.1",
  "files": [
    {
      "filePath": "GCA_038688295.1/GCA_038688295.1_ASM3868829v1_genomic.fna",
      "fileType": "GENOMIC_NUCLEOTIDE_FASTA"
    }
  ]
},{
  "accession": "GCA_038688305.1",
  "files": [
    {
      "filePath": "GCA_038688305.1/GCA_038688305.1_ASM3868830v1_genomic.fna",
      "fileType": "GENOMIC_NUCLEOTIDE_FASTA"
    }
  ]
},{
  "accession": "GCA_038688315.1",
  "files": [
    {
      "filePath": "GCA_038688315.1/GCA_038688315.1_ASM3868831v1_genomic.fna",
      "fileType": "GENOMIC_NUCLEOTIDE_FASTA"
    }
  ]
},{
  "accession": "GCA_038688325.1",
  "files": [
    {
      "filePath": "GCA_038688325.1/GCA_038688325.1_ASM3868832v1_genomic.fna",
      "fileType": "GENOMIC_NUCLEOTIDE_FASTA"
    }
  ]
},{
  "accession": "GCA_038688335.1",
  "files": [
    {
      "filePath": "GCA_038688335.1/GCA_038688335.1_ASM3868833v1_genomic.fna",
      "fileType": "GENOMIC_NUCLEOTIDE_FASTA"
    }
  ]
},{
  "accession": "GCA_038688345.1",
  "files": [
    {
      "filePath": "GCA_038688345.1/GCA_038688345.1_ASM3868834v1_genomic.fna",
      "fileType": "GENOMIC_NUCLEOTIDE_FASTA"
    }
  ]
},{
  "accession": "GCA_038688355.1",
  "files": [
    {
      "filePath": "GCA_038688355.1/GCA_038688355.1_ASM3868835v1_genomic.fna",
      "fileType": "GENOMIC_NUCLEOTIDE_FASTA"
    }
  ]
},{
  "accession": "GCA_038688365.1",
  "files": [
    {
      "filePath": "GCA_038688365.1/GCA_038688365.1_ASM3868836v1_genomic.fna",
      "fileType": "GENOMIC_NUCLEOTIDE_FASTA"
    }
  ]
},{
  "accession": "GCA_038688375.1",
  "files": [
    {
      "filePath": "GCA_038688375.1/GCA_038688375.1_ASM3868837v1_genomic.fna",
      "fileType": "GENOMIC_NUCLEOTIDE_FASTA"
    }
  ]
},{
  "accession": "GCA_038688385.1",
  "files": [
    {
      "filePath": "GCA_038688385.1/GCA_038688385.1_ASM3868838v1_genomic.fna",
      "fileType": "GENOMIC_NUCLEOTIDE_FASTA"
    }
  ]
},{
  "accession": "GCA_038688395.1",
  "files": [
    {
      "filePath": "GCA_038688395.1/GCA_038688395.1_ASM3868839v1_genomic.fna",
      "fileType": "GENOMIC_NUCLEOTIDE_FASTA"
    }
  ]
},{
  "accession": "GCA_038688405.1",
  "files": [
    {
      "filePath": "GCA_038688405.1/GCA_038688405.1_ASM3868840v1_genomic.fna",
      "fileType": "GENOMIC_NUCLEOTIDE_FASTA"
    }
  ]
},{
  "accession": "GCA_038688415.1",
  "files": [
    {
      "filePath": "GCA_038688415.1/GCA_038688415.1_ASM3868841v1_genomic.fna",
      "fileType": "GENOMIC_NUCLEOTIDE_FASTA"
    }
  ]
},{
  "accession": "GCA_038688435.1",
  "files": [
    {
      "filePath": "GCA_038688435.1/GCA_038688435.1_ASM3868843v1_genomic.fna",
      "fileType": "GENOMIC_NUCLEOTIDE_FASTA"
    }
  ]
},{
  "accession": "GCA_038688455.1",
  "files": [
    {
      "filePath": "GCA_038688455.1/GCA_038688455.1_ASM3868845v1_genomic.fna",
      "fileType": "GENOMIC_NUCLEOTIDE_FASTA"
    }
  ]
},{
  "accession": "GCA_038688485.1",
  "files": [
    {
      "filePath": "GCA_038688485.1/GCA_038688485.1_ASM3868848v1_genomic.fna",
      "fileType": "GENOMIC_NUCLEOTIDE_FASTA"
    }
  ]
},{
  "accession": "GCA_038688495.1",
  "files": [
    {
      "filePath": "GCA_038688495.1/GCA_038688495.1_ASM3868849v1_genomic.fna",
      "fileType": "GENOMIC_NUCLEOTIDE_FASTA"
    }
  ]
},{
  "accession": "GCA_038688505.1",
  "files": [
    {
      "filePath": "GCA_038688505.1/GCA_038688505.1_ASM3868850v1_genomic.fna",
      "fileType": "GENOMIC_NUCLEOTIDE_FASTA"
    }
  ]
},{
  "accession": "GCA_038688515.1",
  "files": [
    {
      "filePath": "GCA_038688515.1/GCA_038688515.1_ASM3868851v1_genomic.fna",
      "fileType": "GENOMIC_NUCLEOTIDE_FASTA"
    }
  ]
},{
  "accession": "GCA_038688535.1",
  "files": [
    {
      "filePath": "GCA_038688535.1/GCA_038688535.1_ASM3868853v1_genomic.fna",
      "fileType": "GENOMIC_NUCLEOTIDE_FASTA"
    }
  ]
},{
  "accession": "GCA_038688555.1",
  "files": [
    {
      "filePath": "GCA_038688555.1/GCA_038688555.1_ASM3868855v1_genomic.fna",
      "fileType": "GENOMIC_NUCLEOTIDE_FASTA"
    }
  ]
},{
  "accession": "GCA_038688565.1",
  "files": [
    {
      "filePath": "GCA_038688565.1/GCA_038688565.1_ASM3868856v1_genomic.fna",
      "fileType": "GENOMIC_NUCLEOTIDE_FASTA"
    }
  ]
},{
  "accession": "GCA_038688575.1",
  "files": [
    {
      "filePath": "GCA_038688575.1/GCA_038688575.1_ASM3868857v1_genomic.fna",
      "fileType": "GENOMIC_NUCLEOTIDE_FASTA"
    }
  ]
},{
  "accession": "GCA_038688585.1",
  "files": [
    {
      "filePath": "GCA_038688585.1/GCA_038688585.1_ASM3868858v1_genomic.fna",
      "fileType": "GENOMIC_NUCLEOTIDE_FASTA"
    }
  ]
},{
  "accession": "GCA_038688595.1",
  "files": [
    {
      "filePath": "GCA_038688595.1/GCA_038688595.1_ASM3868859v1_genomic.fna",
      "fileType": "GENOMIC_NUCLEOTIDE_FASTA"
    }
  ]
},{
  "accession": "GCA_038688605.1",
  "files": [
    {
      "filePath": "GCA_038688605.1/GCA_038688605.1_ASM3868860v1_genomic.fna",
      "fileType": "GENOMIC_NUCLEOTIDE_FASTA"
    }
  ]
},{
  "accession": "GCA_038688615.1",
  "files": [
    {
      "filePath": "GCA_038688615.1/GCA_038688615.1_ASM3868861v1_genomic.fna",
      "fileType": "GENOMIC_NUCLEOTIDE_FASTA"
    }
  ]
},{
  "accession": "GCA_038688625.1",
  "files": [
    {
      "filePath": "GCA_038688625.1/GCA_038688625.1_ASM3868862v1_genomic.fna",
      "fileType": "GENOMIC_NUCLEOTIDE_FASTA"
    }
  ]
},{
  "accession": "GCA_038688635.1",
  "files": [
    {
      "filePath": "GCA_038688635.1/GCA_038688635.1_ASM3868863v1_genomic.fna",
      "fileType": "GENOMIC_NUCLEOTIDE_FASTA"
    }
  ]
},{
  "accession": "GCA_038688645.1",
  "files": [
    {
      "filePath": "GCA_038688645.1/GCA_038688645.1_ASM3868864v1_genomic.fna",
      "fileType": "GENOMIC_NUCLEOTIDE_FASTA"
    }
  ]
},{
  "accession": "GCA_038688655.1",
  "files": [
    {
      "filePath": "GCA_038688655.1/GCA_038688655.1_ASM3868865v1_genomic.fna",
      "fileType": "GENOMIC_NUCLEOTIDE_FASTA"
    }
  ]
},{
  "accession": "GCA_038688665.1",
  "files": [
    {
      "filePath": "GCA_038688665.1/GCA_038688665.1_ASM3868866v1_genomic.fna",
      "fileType": "GENOMIC_NUCLEOTIDE_FASTA"
    }
  ]
},{
  "accession": "GCA_038688675.1",
  "files": [
    {
      "filePath": "GCA_038688675.1/GCA_038688675.1_ASM3868867v1_genomic.fna",
      "fileType": "GENOMIC_NUCLEOTIDE_FASTA"
    }
  ]
},{
  "accession": "GCA_038688695.1",
  "files": [
    {
      "filePath": "GCA_038688695.1/GCA_038688695.1_ASM3868869v1_genomic.fna",
      "fileType": "GENOMIC_NUCLEOTIDE_FASTA"
    }
  ]
},{
  "accession": "GCA_038688705.1",
  "files": [
    {
      "filePath": "GCA_038688705.1/GCA_038688705.1_ASM3868870v1_genomic.fna",
      "fileType": "GENOMIC_NUCLEOTIDE_FASTA"
    }
  ]
},{
  "accession": "GCA_038688715.1",
  "files": [
    {
      "filePath": "GCA_038688715.1/GCA_038688715.1_ASM3868871v1_genomic.fna",
      "fileType": "GENOMIC_NUCLEOTIDE_FASTA"
    }
  ]
},{
  "accession": "GCA_038688725.1",
  "files": [
    {
      "filePath": "GCA_038688725.1/GCA_038688725.1_ASM3868872v1_genomic.fna",
      "fileType": "GENOMIC_NUCLEOTIDE_FASTA"
    }
  ]
},{
  "accession": "GCA_038688735.1",
  "files": [
    {
      "filePath": "GCA_038688735.1/GCA_038688735.1_ASM3868873v1_genomic.fna",
      "fileType": "GENOMIC_NUCLEOTIDE_FASTA"
    }
  ]
},{
  "accession": "GCA_038688745.1",
  "files": [
    {
      "filePath": "GCA_038688745.1/GCA_038688745.1_ASM3868874v1_genomic.fna",
      "fileType": "GENOMIC_NUCLEOTIDE_FASTA"
    }
  ]
},{
  "accession": "GCA_038688755.1",
  "files": [
    {
      "filePath": "GCA_038688755.1/GCA_038688755.1_ASM3868875v1_genomic.fna",
      "fileType": "GENOMIC_NUCLEOTIDE_FASTA"
    }
  ]
},{
  "accession": "GCA_038688765.1",
  "files": [
    {
      "filePath": "GCA_038688765.1/GCA_038688765.1_ASM3868876v1_genomic.fna",
      "fileType": "GENOMIC_NUCLEOTIDE_FASTA"
    }
  ]
},{
  "accession": "GCA_038688775.1",
  "files": [
    {
      "filePath": "GCA_038688775.1/GCA_038688775.1_ASM3868877v1_genomic.fna",
      "fileType": "GENOMIC_NUCLEOTIDE_FASTA"
    }
  ]
},{
  "accession": "GCA_038688785.1",
  "files": [
    {
      "filePath": "GCA_038688785.1/GCA_038688785.1_ASM3868878v1_genomic.fna",
      "fileType": "GENOMIC_NUCLEOTIDE_FASTA"
    }
  ]
},{
  "accession": "GCA_038688795.1",
  "files": [
    {
      "filePath": "GCA_038688795.1/GCA_038688795.1_ASM3868879v1_genomic.fna",
      "fileType": "GENOMIC_NUCLEOTIDE_FASTA"
    }
  ]
},{
  "accession": "GCA_038688805.1",
  "files": [
    {
      "filePath": "GCA_038688805.1/GCA_038688805.1_ASM3868880v1_genomic.fna",
      "fileType": "GENOMIC_NUCLEOTIDE_FASTA"
    }
  ]
},{
  "accession": "GCA_038688815.1",
  "files": [
    {
      "filePath": "GCA_038688815.1/GCA_038688815.1_ASM3868881v1_genomic.fna",
      "fileType": "GENOMIC_NUCLEOTIDE_FASTA"
    }
  ]
},{
  "accession": "GCA_038688825.1",
  "files": [
    {
      "filePath": "GCA_038688825.1/GCA_038688825.1_ASM3868882v1_genomic.fna",
      "fileType": "GENOMIC_NUCLEOTIDE_FASTA"
    }
  ]
},{
  "accession": "GCA_038688845.1",
  "files": [
    {
      "filePath": "GCA_038688845.1/GCA_038688845.1_ASM3868884v1_genomic.fna",
      "fileType": "GENOMIC_NUCLEOTIDE_FASTA"
    }
  ]
},{
  "accession": "GCA_038688865.1",
  "files": [
    {
      "filePath": "GCA_038688865.1/GCA_038688865.1_ASM3868886v1_genomic.fna",
      "fileType": "GENOMIC_NUCLEOTIDE_FASTA"
    }
  ]
},{
  "accession": "GCA_038688875.1",
  "files": [
    {
      "filePath": "GCA_038688875.1/GCA_038688875.1_ASM3868887v1_genomic.fna",
      "fileType": "GENOMIC_NUCLEOTIDE_FASTA"
    }
  ]
},{
  "accession": "GCA_038688885.1",
  "files": [
    {
      "filePath": "GCA_038688885.1/GCA_038688885.1_ASM3868888v1_genomic.fna",
      "fileType": "GENOMIC_NUCLEOTIDE_FASTA"
    }
  ]
},{
  "accession": "GCA_038688895.1",
  "files": [
    {
      "filePath": "GCA_038688895.1/GCA_038688895.1_ASM3868889v1_genomic.fna",
      "fileType": "GENOMIC_NUCLEOTIDE_FASTA"
    }
  ]
},{
  "accession": "GCA_038688905.1",
  "files": [
    {
      "filePath": "GCA_038688905.1/GCA_038688905.1_ASM3868890v1_genomic.fna",
      "fileType": "GENOMIC_NUCLEOTIDE_FASTA"
    }
  ]
},{
  "accession": "GCA_038688915.1",
  "files": [
    {
      "filePath": "GCA_038688915.1/GCA_038688915.1_ASM3868891v1_genomic.fna",
      "fileType": "GENOMIC_NUCLEOTIDE_FASTA"
    }
  ]
},{
  "accession": "GCA_038688925.1",
  "files": [
    {
      "filePath": "GCA_038688925.1/GCA_038688925.1_ASM3868892v1_genomic.fna",
      "fileType": "GENOMIC_NUCLEOTIDE_FASTA"
    }
  ]
},{
  "accession": "GCA_038688935.1",
  "files": [
    {
      "filePath": "GCA_038688935.1/GCA_038688935.1_ASM3868893v1_genomic.fna",
      "fileType": "GENOMIC_NUCLEOTIDE_FASTA"
    }
  ]
},{
  "accession": "GCA_038688945.1",
  "files": [
    {
      "filePath": "GCA_038688945.1/GCA_038688945.1_ASM3868894v1_genomic.fna",
      "fileType": "GENOMIC_NUCLEOTIDE_FASTA"
    }
  ]
},{
  "accession": "GCA_038688955.1",
  "files": [
    {
      "filePath": "GCA_038688955.1/GCA_038688955.1_ASM3868895v1_genomic.fna",
      "fileType": "GENOMIC_NUCLEOTIDE_FASTA"
    }
  ]
},{
  "accession": "GCA_038688965.1",
  "files": [
    {
      "filePath": "GCA_038688965.1/GCA_038688965.1_ASM3868896v1_genomic.fna",
      "fileType": "GENOMIC_NUCLEOTIDE_FASTA"
    }
  ]
},{
  "accession": "GCA_038688975.1",
  "files": [
    {
      "filePath": "GCA_038688975.1/GCA_038688975.1_ASM3868897v1_genomic.fna",
      "fileType": "GENOMIC_NUCLEOTIDE_FASTA"
    }
  ]
},{
  "accession": "GCA_038688985.1",
  "files": [
    {
      "filePath": "GCA_038688985.1/GCA_038688985.1_ASM3868898v1_genomic.fna",
      "fileType": "GENOMIC_NUCLEOTIDE_FASTA"
    }
  ]
},{
  "accession": "GCA_038688995.1",
  "files": [
    {
      "filePath": "GCA_038688995.1/GCA_038688995.1_ASM3868899v1_genomic.fna",
      "fileType": "GENOMIC_NUCLEOTIDE_FASTA"
    }
  ]
},{
  "accession": "GCA_038689015.1",
  "files": [
    {
      "filePath": "GCA_038689015.1/GCA_038689015.1_ASM3868901v1_genomic.fna",
      "fileType": "GENOMIC_NUCLEOTIDE_FASTA"
    }
  ]
},{
  "accession": "GCA_038689025.1",
  "files": [
    {
      "filePath": "GCA_038689025.1/GCA_038689025.1_ASM3868902v1_genomic.fna",
      "fileType": "GENOMIC_NUCLEOTIDE_FASTA"
    }
  ]
},{
  "accession": "GCA_038689035.1",
  "files": [
    {
      "filePath": "GCA_038689035.1/GCA_038689035.1_ASM3868903v1_genomic.fna",
      "fileType": "GENOMIC_NUCLEOTIDE_FASTA"
    }
  ]
},{
  "accession": "GCA_038689045.1",
  "files": [
    {
      "filePath": "GCA_038689045.1/GCA_038689045.1_ASM3868904v1_genomic.fna",
      "fileType": "GENOMIC_NUCLEOTIDE_FASTA"
    }
  ]
},{
  "accession": "GCA_038689055.1",
  "files": [
    {
      "filePath": "GCA_038689055.1/GCA_038689055.1_ASM3868905v1_genomic.fna",
      "fileType": "GENOMIC_NUCLEOTIDE_FASTA"
    }
  ]
},{
  "accession": "GCA_038689065.1",
  "files": [
    {
      "filePath": "GCA_038689065.1/GCA_038689065.1_ASM3868906v1_genomic.fna",
      "fileType": "GENOMIC_NUCLEOTIDE_FASTA"
    }
  ]
},{
  "accession": "GCA_038689075.1",
  "files": [
    {
      "filePath": "GCA_038689075.1/GCA_038689075.1_ASM3868907v1_genomic.fna",
      "fileType": "GENOMIC_NUCLEOTIDE_FASTA"
    }
  ]
},{
  "accession": "GCA_038689085.1",
  "files": [
    {
      "filePath": "GCA_038689085.1/GCA_038689085.1_ASM3868908v1_genomic.fna",
      "fileType": "GENOMIC_NUCLEOTIDE_FASTA"
    }
  ]
},{
  "accession": "GCA_038689125.1",
  "files": [
    {
```
