## Supplementary Dataset 1 for "Euktect: Enhanced Eukaryotic Sequence Detection and Classification in Metagenomes via the DNA Language Model": dataset_catalog.json (part 8 of 37)

```
      "filePath": "GCA_038689125.1/GCA_038689125.1_ASM3868912v1_genomic.fna",
      "fileType": "GENOMIC_NUCLEOTIDE_FASTA"
    }
  ]
},{
  "accession": "GCA_038689145.1",
  "files": [
    {
      "filePath": "GCA_038689145.1/GCA_038689145.1_ASM3868914v1_genomic.fna",
      "fileType": "GENOMIC_NUCLEOTIDE_FASTA"
    }
  ]
},{
  "accession": "GCA_038689155.1",
  "files": [
    {
      "filePath": "GCA_038689155.1/GCA_038689155.1_ASM3868915v1_genomic.fna",
      "fileType": "GENOMIC_NUCLEOTIDE_FASTA"
    }
  ]
},{
  "accession": "GCA_038689165.1",
  "files": [
    {
      "filePath": "GCA_038689165.1/GCA_038689165.1_ASM3868916v1_genomic.fna",
      "fileType": "GENOMIC_NUCLEOTIDE_FASTA"
    }
  ]
},{
  "accession": "GCA_038689175.1",
  "files": [
    {
      "filePath": "GCA_038689175.1/GCA_038689175.1_ASM3868917v1_genomic.fna",
      "fileType": "GENOMIC_NUCLEOTIDE_FASTA"
    }
  ]
},{
  "accession": "GCA_038689185.1",
  "files": [
    {
      "filePath": "GCA_038689185.1/GCA_038689185.1_ASM3868918v1_genomic.fna",
      "fileType": "GENOMIC_NUCLEOTIDE_FASTA"
    }
  ]
},{
  "accession": "GCA_038689195.1",
  "files": [
    {
      "filePath": "GCA_038689195.1/GCA_038689195.1_ASM3868919v1_genomic.fna",
      "fileType": "GENOMIC_NUCLEOTIDE_FASTA"
    }
  ]
},{
  "accession": "GCA_038689205.1",
  "files": [
    {
      "filePath": "GCA_038689205.1/GCA_038689205.1_ASM3868920v1_genomic.fna",
      "fileType": "GENOMIC_NUCLEOTIDE_FASTA"
    }
  ]
},{
  "accession": "GCA_038689215.1",
  "files": [
    {
      "filePath": "GCA_038689215.1/GCA_038689215.1_ASM3868921v1_genomic.fna",
      "fileType": "GENOMIC_NUCLEOTIDE_FASTA"
    }
  ]
},{
  "accession": "GCA_038689235.1",
  "files": [
    {
      "filePath": "GCA_038689235.1/GCA_038689235.1_ASM3868923v1_genomic.fna",
      "fileType": "GENOMIC_NUCLEOTIDE_FASTA"
    }
  ]
},{
  "accession": "GCA_038689255.1",
  "files": [
    {
      "filePath": "GCA_038689255.1/GCA_038689255.1_ASM3868925v1_genomic.fna",
      "fileType": "GENOMIC_NUCLEOTIDE_FASTA"
    }
  ]
},{
  "accession": "GCA_038689265.1",
  "files": [
    {
      "filePath": "GCA_038689265.1/GCA_038689265.1_ASM3868926v1_genomic.fna",
      "fileType": "GENOMIC_NUCLEOTIDE_FASTA"
    }
  ]
},{
  "accession": "GCA_038689275.1",
  "files": [
    {
      "filePath": "GCA_038689275.1/GCA_038689275.1_ASM3868927v1_genomic.fna",
      "fileType": "GENOMIC_NUCLEOTIDE_FASTA"
    }
  ]
},{
  "accession": "GCA_038689285.1",
  "files": [
    {
      "filePath": "GCA_038689285.1/GCA_038689285.1_ASM3868928v1_genomic.fna",
      "fileType": "GENOMIC_NUCLEOTIDE_FASTA"
    }
  ]
},{
  "accession": "GCA_038689295.1",
  "files": [
    {
      "filePath": "GCA_038689295.1/GCA_038689295.1_ASM3868929v1_genomic.fna",
      "fileType": "GENOMIC_NUCLEOTIDE_FASTA"
    }
  ]
},{
  "accession": "GCA_038689305.1",
  "files": [
    {
      "filePath": "GCA_038689305.1/GCA_038689305.1_ASM3868930v1_genomic.fna",
      "fileType": "GENOMIC_NUCLEOTIDE_FASTA"
    }
  ]
},{
  "accession": "GCA_038689315.1",
  "files": [
    {
      "filePath": "GCA_038689315.1/GCA_038689315.1_ASM3868931v1_genomic.fna",
      "fileType": "GENOMIC_NUCLEOTIDE_FASTA"
    }
  ]
},{
  "accession": "GCA_038689325.1",
  "files": [
    {
      "filePath": "GCA_038689325.1/GCA_038689325.1_ASM3868932v1_genomic.fna",
      "fileType": "GENOMIC_NUCLEOTIDE_FASTA"
    }
  ]
},{
  "accession": "GCA_038689335.1",
  "files": [
    {
      "filePath": "GCA_038689335.1/GCA_038689335.1_ASM3868933v1_genomic.fna",
      "fileType": "GENOMIC_NUCLEOTIDE_FASTA"
    }
  ]
},{
  "accession": "GCA_038689355.1",
  "files": [
    {
      "filePath": "GCA_038689355.1/GCA_038689355.1_ASM3868935v1_genomic.fna",
      "fileType": "GENOMIC_NUCLEOTIDE_FASTA"
    }
  ]
},{
  "accession": "GCA_038689365.1",
  "files": [
    {
      "filePath": "GCA_038689365.1/GCA_038689365.1_ASM3868936v1_genomic.fna",
      "fileType": "GENOMIC_NUCLEOTIDE_FASTA"
    }
  ]
},{
  "accession": "GCA_038689375.1",
  "files": [
    {
      "filePath": "GCA_038689375.1/GCA_038689375.1_ASM3868937v1_genomic.fna",
      "fileType": "GENOMIC_NUCLEOTIDE_FASTA"
    }
  ]
},{
  "accession": "GCA_038689395.1",
  "files": [
    {
      "filePath": "GCA_038689395.1/GCA_038689395.1_ASM3868939v1_genomic.fna",
      "fileType": "GENOMIC_NUCLEOTIDE_FASTA"
    }
  ]
},{
  "accession": "GCA_038689415.1",
  "files": [
    {
      "filePath": "GCA_038689415.1/GCA_038689415.1_ASM3868941v1_genomic.fna",
      "fileType": "GENOMIC_NUCLEOTIDE_FASTA"
    }
  ]
},{
  "accession": "GCA_038689435.1",
  "files": [
    {
      "filePath": "GCA_038689435.1/GCA_038689435.1_ASM3868943v1_genomic.fna",
      "fileType": "GENOMIC_NUCLEOTIDE_FASTA"
    }
  ]
},{
  "accession": "GCA_038689505.1",
  "files": [
    {
      "filePath": "GCA_038689505.1/GCA_038689505.1_ASM3868950v1_genomic.fna",
      "fileType": "GENOMIC_NUCLEOTIDE_FASTA"
    }
  ]
},{
  "accession": "GCA_038689515.1",
  "files": [
    {
      "filePath": "GCA_038689515.1/GCA_038689515.1_ASM3868951v1_genomic.fna",
      "fileType": "GENOMIC_NUCLEOTIDE_FASTA"
    }
  ]
},{
  "accession": "GCA_038689535.1",
  "files": [
    {
      "filePath": "GCA_038689535.1/GCA_038689535.1_ASM3868953v1_genomic.fna",
      "fileType": "GENOMIC_NUCLEOTIDE_FASTA"
    }
  ]
},{
  "accession": "GCA_038689555.1",
  "files": [
    {
      "filePath": "GCA_038689555.1/GCA_038689555.1_ASM3868955v1_genomic.fna",
      "fileType": "GENOMIC_NUCLEOTIDE_FASTA"
    }
  ]
},{
  "accession": "GCA_038689575.1",
  "files": [
    {
      "filePath": "GCA_038689575.1/GCA_038689575.1_ASM3868957v1_genomic.fna",
      "fileType": "GENOMIC_NUCLEOTIDE_FASTA"
    }
  ]
},{
  "accession": "GCA_038689595.1",
  "files": [
    {
      "filePath": "GCA_038689595.1/GCA_038689595.1_ASM3868959v1_genomic.fna",
      "fileType": "GENOMIC_NUCLEOTIDE_FASTA"
    }
  ]
},{
  "accession": "GCA_038689615.1",
  "files": [
    {
      "filePath": "GCA_038689615.1/GCA_038689615.1_ASM3868961v1_genomic.fna",
      "fileType": "GENOMIC_NUCLEOTIDE_FASTA"
    }
  ]
},{
  "accession": "GCA_038689635.1",
  "files": [
    {
      "filePath": "GCA_038689635.1/GCA_038689635.1_ASM3868963v1_genomic.fna",
      "fileType": "GENOMIC_NUCLEOTIDE_FASTA"
    }
  ]
},{
  "accession": "GCA_038689645.1",
  "files": [
    {
      "filePath": "GCA_038689645.1/GCA_038689645.1_ASM3868964v1_genomic.fna",
      "fileType": "GENOMIC_NUCLEOTIDE_FASTA"
    }
  ]
},{
  "accession": "GCA_038689655.1",
  "files": [
    {
      "filePath": "GCA_038689655.1/GCA_038689655.1_ASM3868965v1_genomic.fna",
      "fileType": "GENOMIC_NUCLEOTIDE_FASTA"
    }
  ]
},{
  "accession": "GCA_038689665.1",
  "files": [
    {
      "filePath": "GCA_038689665.1/GCA_038689665.1_ASM3868966v1_genomic.fna",
      "fileType": "GENOMIC_NUCLEOTIDE_FASTA"
    }
  ]
},{
  "accession": "GCA_038689675.1",
  "files": [
    {
      "filePath": "GCA_038689675.1/GCA_038689675.1_ASM3868967v1_genomic.fna",
      "fileType": "GENOMIC_NUCLEOTIDE_FASTA"
    }
  ]
},{
  "accession": "GCA_038689705.1",
  "files": [
    {
      "filePath": "GCA_038689705.1/GCA_038689705.1_ASM3868970v1_genomic.fna",
      "fileType": "GENOMIC_NUCLEOTIDE_FASTA"
    }
  ]
},{
  "accession": "GCA_038689715.1",
  "files": [
    {
      "filePath": "GCA_038689715.1/GCA_038689715.1_ASM3868971v1_genomic.fna",
      "fileType": "GENOMIC_NUCLEOTIDE_FASTA"
    }
  ]
},{
  "accession": "GCA_038689735.1",
  "files": [
    {
      "filePath": "GCA_038689735.1/GCA_038689735.1_ASM3868973v1_genomic.fna",
      "fileType": "GENOMIC_NUCLEOTIDE_FASTA"
    }
  ]
},{
  "accession": "GCA_038689755.1",
  "files": [
    {
      "filePath": "GCA_038689755.1/GCA_038689755.1_ASM3868975v1_genomic.fna",
      "fileType": "GENOMIC_NUCLEOTIDE_FASTA"
    }
  ]
},{
  "accession": "GCA_038689775.1",
  "files": [
    {
      "filePath": "GCA_038689775.1/GCA_038689775.1_ASM3868977v1_genomic.fna",
      "fileType": "GENOMIC_NUCLEOTIDE_FASTA"
    }
  ]
},{
  "accession": "GCA_038689785.1",
  "files": [
    {
      "filePath": "GCA_038689785.1/GCA_038689785.1_ASM3868978v1_genomic.fna",
      "fileType": "GENOMIC_NUCLEOTIDE_FASTA"
    }
  ]
},{
  "accession": "GCA_038689795.1",
  "files": [
    {
      "filePath": "GCA_038689795.1/GCA_038689795.1_ASM3868979v1_genomic.fna",
      "fileType": "GENOMIC_NUCLEOTIDE_FASTA"
    }
  ]
},{
  "accession": "GCA_038689815.1",
  "files": [
    {
      "filePath": "GCA_038689815.1/GCA_038689815.1_ASM3868981v1_genomic.fna",
      "fileType": "GENOMIC_NUCLEOTIDE_FASTA"
    }
  ]
},{
  "accession": "GCA_038689955.1",
  "files": [
    {
      "filePath": "GCA_038689955.1/GCA_038689955.1_ASM3868995v1_genomic.fna",
      "fileType": "GENOMIC_NUCLEOTIDE_FASTA"
    }
  ]
},{
  "accession": "GCA_038689975.1",
  "files": [
    {
      "filePath": "GCA_038689975.1/GCA_038689975.1_ASM3868997v1_genomic.fna",
      "fileType": "GENOMIC_NUCLEOTIDE_FASTA"
    }
  ]
},{
  "accession": "GCA_038689985.1",
  "files": [
    {
      "filePath": "GCA_038689985.1/GCA_038689985.1_ASM3868998v1_genomic.fna",
      "fileType": "GENOMIC_NUCLEOTIDE_FASTA"
    }
  ]
},{
  "accession": "GCA_038689995.1",
  "files": [
    {
      "filePath": "GCA_038689995.1/GCA_038689995.1_ASM3868999v1_genomic.fna",
      "fileType": "GENOMIC_NUCLEOTIDE_FASTA"
    }
  ]
},{
  "accession": "GCA_038690205.1",
  "files": [
    {
      "filePath": "GCA_038690205.1/GCA_038690205.1_ASM3869020v1_genomic.fna",
      "fileType": "GENOMIC_NUCLEOTIDE_FASTA"
    }
  ]
},{
  "accession": "GCA_038690285.1",
  "files": [
    {
      "filePath": "GCA_038690285.1/GCA_038690285.1_ASM3869028v1_genomic.fna",
      "fileType": "GENOMIC_NUCLEOTIDE_FASTA"
    }
  ]
},{
  "accession": "GCA_038690295.1",
  "files": [
    {
      "filePath": "GCA_038690295.1/GCA_038690295.1_ASM3869029v1_genomic.fna",
      "fileType": "GENOMIC_NUCLEOTIDE_FASTA"
    }
  ]
},{
  "accession": "GCA_038690335.1",
  "files": [
    {
      "filePath": "GCA_038690335.1/GCA_038690335.1_ASM3869033v1_genomic.fna",
      "fileType": "GENOMIC_NUCLEOTIDE_FASTA"
    }
  ]
},{
  "accession": "GCA_038690355.1",
  "files": [
    {
      "filePath": "GCA_038690355.1/GCA_038690355.1_ASM3869035v1_genomic.fna",
      "fileType": "GENOMIC_NUCLEOTIDE_FASTA"
    }
  ]
},{
  "accession": "GCA_038690385.1",
  "files": [
    {
      "filePath": "GCA_038690385.1/GCA_038690385.1_ASM3869038v1_genomic.fna",
      "fileType": "GENOMIC_NUCLEOTIDE_FASTA"
    }
  ]
},{
  "accession": "GCA_038690435.1",
  "files": [
    {
      "filePath": "GCA_038690435.1/GCA_038690435.1_ASM3869043v1_genomic.fna",
      "fileType": "GENOMIC_NUCLEOTIDE_FASTA"
    }
  ]
},{
  "accession": "GCA_038690485.1",
  "files": [
    {
      "filePath": "GCA_038690485.1/GCA_038690485.1_ASM3869048v1_genomic.fna",
      "fileType": "GENOMIC_NUCLEOTIDE_FASTA"
    }
  ]
},{
  "accession": "GCA_038690495.1",
  "files": [
    {
      "filePath": "GCA_038690495.1/GCA_038690495.1_ASM3869049v1_genomic.fna",
      "fileType": "GENOMIC_NUCLEOTIDE_FASTA"
    }
  ]
},{
  "accession": "GCA_038690545.1",
  "files": [
    {
      "filePath": "GCA_038690545.1/GCA_038690545.1_ASM3869054v1_genomic.fna",
      "fileType": "GENOMIC_NUCLEOTIDE_FASTA"
    }
  ]
},{
  "accession": "GCA_038690575.1",
  "files": [
    {
      "filePath": "GCA_038690575.1/GCA_038690575.1_ASM3869057v1_genomic.fna",
      "fileType": "GENOMIC_NUCLEOTIDE_FASTA"
    }
  ]
},{
  "accession": "GCA_038690595.1",
  "files": [
    {
      "filePath": "GCA_038690595.1/GCA_038690595.1_ASM3869059v1_genomic.fna",
      "fileType": "GENOMIC_NUCLEOTIDE_FASTA"
    }
  ]
},{
  "accession": "GCA_038690615.1",
  "files": [
    {
      "filePath": "GCA_038690615.1/GCA_038690615.1_ASM3869061v1_genomic.fna",
      "fileType": "GENOMIC_NUCLEOTIDE_FASTA"
    }
  ]
},{
  "accession": "GCA_038690645.1",
  "files": [
    {
      "filePath": "GCA_038690645.1/GCA_038690645.1_ASM3869064v1_genomic.fna",
      "fileType": "GENOMIC_NUCLEOTIDE_FASTA"
    }
  ]
},{
  "accession": "GCA_038690685.1",
  "files": [
    {
      "filePath": "GCA_038690685.1/GCA_038690685.1_ASM3869068v1_genomic.fna",
      "fileType": "GENOMIC_NUCLEOTIDE_FASTA"
    }
  ]
},{
  "accession": "GCA_038690705.1",
  "files": [
    {
      "filePath": "GCA_038690705.1/GCA_038690705.1_ASM3869070v1_genomic.fna",
      "fileType": "GENOMIC_NUCLEOTIDE_FASTA"
    }
  ]
},{
  "accession": "GCA_038690725.1",
  "files": [
    {
      "filePath": "GCA_038690725.1/GCA_038690725.1_ASM3869072v1_genomic.fna",
      "fileType": "GENOMIC_NUCLEOTIDE_FASTA"
    }
  ]
},{
  "accession": "GCA_038690745.1",
  "files": [
    {
      "filePath": "GCA_038690745.1/GCA_038690745.1_ASM3869074v1_genomic.fna",
      "fileType": "GENOMIC_NUCLEOTIDE_FASTA"
    }
  ]
},{
  "accession": "GCA_038690765.1",
  "files": [
    {
      "filePath": "GCA_038690765.1/GCA_038690765.1_ASM3869076v1_genomic.fna",
      "fileType": "GENOMIC_NUCLEOTIDE_FASTA"
    }
  ]
},{
  "accession": "GCA_038690785.1",
  "files": [
    {
      "filePath": "GCA_038690785.1/GCA_038690785.1_ASM3869078v1_genomic.fna",
      "fileType": "GENOMIC_NUCLEOTIDE_FASTA"
    }
  ]
},{
  "accession": "GCA_038690805.1",
  "files": [
    {
      "filePath": "GCA_038690805.1/GCA_038690805.1_ASM3869080v1_genomic.fna",
      "fileType": "GENOMIC_NUCLEOTIDE_FASTA"
    }
  ]
},{
  "accession": "GCA_038690815.1",
  "files": [
    {
      "filePath": "GCA_038690815.1/GCA_038690815.1_ASM3869081v1_genomic.fna",
      "fileType": "GENOMIC_NUCLEOTIDE_FASTA"
    }
  ]
},{
  "accession": "GCA_038690835.1",
  "files": [
    {
      "filePath": "GCA_038690835.1/GCA_038690835.1_ASM3869083v1_genomic.fna",
      "fileType": "GENOMIC_NUCLEOTIDE_FASTA"
    }
  ]
},{
  "accession": "GCA_038690885.1",
  "files": [
    {
      "filePath": "GCA_038690885.1/GCA_038690885.1_ASM3869088v1_genomic.fna",
      "fileType": "GENOMIC_NUCLEOTIDE_FASTA"
    }
  ]
},{
  "accession": "GCA_038690915.1",
  "files": [
    {
      "filePath": "GCA_038690915.1/GCA_038690915.1_ASM3869091v1_genomic.fna",
      "fileType": "GENOMIC_NUCLEOTIDE_FASTA"
    }
  ]
},{
  "accession": "GCA_038690945.1",
  "files": [
    {
      "filePath": "GCA_038690945.1/GCA_038690945.1_ASM3869094v1_genomic.fna",
      "fileType": "GENOMIC_NUCLEOTIDE_FASTA"
    }
  ]
},{
  "accession": "GCA_038691305.1",
  "files": [
    {
      "filePath": "GCA_038691305.1/GCA_038691305.1_ASM3869130v1_genomic.fna",
      "fileType": "GENOMIC_NUCLEOTIDE_FASTA"
    }
  ]
},{
  "accession": "GCA_038691325.1",
  "files": [
    {
      "filePath": "GCA_038691325.1/GCA_038691325.1_ASM3869132v1_genomic.fna",
      "fileType": "GENOMIC_NUCLEOTIDE_FASTA"
    }
  ]
},{
  "accession": "GCA_038691345.1",
  "files": [
    {
      "filePath": "GCA_038691345.1/GCA_038691345.1_ASM3869134v1_genomic.fna",
      "fileType": "GENOMIC_NUCLEOTIDE_FASTA"
    }
  ]
},{
  "accession": "GCA_038691365.1",
  "files": [
    {
      "filePath": "GCA_038691365.1/GCA_038691365.1_ASM3869136v1_genomic.fna",
      "fileType": "GENOMIC_NUCLEOTIDE_FASTA"
    }
  ]
},{
  "accession": "GCA_038691385.1",
  "files": [
    {
      "filePath": "GCA_038691385.1/GCA_038691385.1_ASM3869138v1_genomic.fna",
      "fileType": "GENOMIC_NUCLEOTIDE_FASTA"
    }
  ]
},{
  "accession": "GCA_038691405.1",
  "files": [
    {
      "filePath": "GCA_038691405.1/GCA_038691405.1_ASM3869140v1_genomic.fna",
      "fileType": "GENOMIC_NUCLEOTIDE_FASTA"
    }
  ]
},{
  "accession": "GCA_038691425.1",
  "files": [
    {
      "filePath": "GCA_038691425.1/GCA_038691425.1_ASM3869142v1_genomic.fna",
      "fileType": "GENOMIC_NUCLEOTIDE_FASTA"
    }
  ]
},{
  "accession": "GCA_038691585.1",
  "files": [
    {
      "filePath": "GCA_038691585.1/GCA_038691585.1_ASM3869158v1_genomic.fna",
      "fileType": "GENOMIC_NUCLEOTIDE_FASTA"
    }
  ]
},{
  "accession": "GCA_038691595.1",
  "files": [
    {
      "filePath": "GCA_038691595.1/GCA_038691595.1_ASM3869159v1_genomic.fna",
      "fileType": "GENOMIC_NUCLEOTIDE_FASTA"
    }
  ]
},{
  "accession": "GCA_038691695.1",
  "files": [
    {
      "filePath": "GCA_038691695.1/GCA_038691695.1_ASM3869169v1_genomic.fna",
      "fileType": "GENOMIC_NUCLEOTIDE_FASTA"
    }
  ]
},{
  "accession": "GCA_038691715.1",
  "files": [
    {
      "filePath": "GCA_038691715.1/GCA_038691715.1_ASM3869171v1_genomic.fna",
      "fileType": "GENOMIC_NUCLEOTIDE_FASTA"
    }
  ]
},{
  "accession": "GCA_038691735.1",
  "files": [
    {
      "filePath": "GCA_038691735.1/GCA_038691735.1_ASM3869173v1_genomic.fna",
      "fileType": "GENOMIC_NUCLEOTIDE_FASTA"
    }
  ]
},{
  "accession": "GCA_038691755.1",
  "files": [
    {
      "filePath": "GCA_038691755.1/GCA_038691755.1_ASM3869175v1_genomic.fna",
      "fileType": "GENOMIC_NUCLEOTIDE_FASTA"
    }
  ]
},{
  "accession": "GCA_038691775.1",
  "files": [
    {
      "filePath": "GCA_038691775.1/GCA_038691775.1_ASM3869177v1_genomic.fna",
      "fileType": "GENOMIC_NUCLEOTIDE_FASTA"
    }
  ]
},{
  "accession": "GCA_038691975.1",
  "files": [
    {
      "filePath": "GCA_038691975.1/GCA_038691975.1_ASM3869197v1_genomic.fna",
      "fileType": "GENOMIC_NUCLEOTIDE_FASTA"
    }
  ]
},{
  "accession": "GCA_038691995.1",
  "files": [
    {
      "filePath": "GCA_038691995.1/GCA_038691995.1_ASM3869199v1_genomic.fna",
      "fileType": "GENOMIC_NUCLEOTIDE_FASTA"
    }
  ]
},{
  "accession": "GCA_038692015.1",
  "files": [
    {
      "filePath": "GCA_038692015.1/GCA_038692015.1_ASM3869201v1_genomic.fna",
      "fileType": "GENOMIC_NUCLEOTIDE_FASTA"
    }
  ]
},{
  "accession": "GCA_038692035.1",
  "files": [
    {
      "filePath": "GCA_038692035.1/GCA_038692035.1_ASM3869203v1_genomic.fna",
      "fileType": "GENOMIC_NUCLEOTIDE_FASTA"
    }
  ]
},{
  "accession": "GCA_038692055.1",
  "files": [
    {
      "filePath": "GCA_038692055.1/GCA_038692055.1_ASM3869205v1_genomic.fna",
      "fileType": "GENOMIC_NUCLEOTIDE_FASTA"
    }
  ]
},{
  "accession": "GCA_038692285.1",
  "files": [
    {
      "filePath": "GCA_038692285.1/GCA_038692285.1_ASM3869228v1_genomic.fna",
      "fileType": "GENOMIC_NUCLEOTIDE_FASTA"
    }
  ]
},{
  "accession": "GCA_038692385.1",
  "files": [
    {
      "filePath": "GCA_038692385.1/GCA_038692385.1_ASM3869238v1_genomic.fna",
      "fileType": "GENOMIC_NUCLEOTIDE_FASTA"
    }
  ]
},{
  "accession": "GCA_038692405.1",
  "files": [
    {
      "filePath": "GCA_038692405.1/GCA_038692405.1_ASM3869240v1_genomic.fna",
      "fileType": "GENOMIC_NUCLEOTIDE_FASTA"
    }
  ]
},{
  "accession": "GCA_038692425.1",
  "files": [
    {
      "filePath": "GCA_038692425.1/GCA_038692425.1_ASM3869242v1_genomic.fna",
      "fileType": "GENOMIC_NUCLEOTIDE_FASTA"
    }
  ]
},{
  "accession": "GCA_038692445.1",
  "files": [
    {
      "filePath": "GCA_038692445.1/GCA_038692445.1_ASM3869244v1_genomic.fna",
      "fileType": "GENOMIC_NUCLEOTIDE_FASTA"
    }
  ]
},{
  "accession": "GCA_038692455.1",
  "files": [
    {
      "filePath": "GCA_038692455.1/GCA_038692455.1_ASM3869245v1_genomic.fna",
      "fileType": "GENOMIC_NUCLEOTIDE_FASTA"
    }
  ]
},{
  "accession": "GCA_038692465.1",
  "files": [
    {
      "filePath": "GCA_038692465.1/GCA_038692465.1_ASM3869246v1_genomic.fna",
      "fileType": "GENOMIC_NUCLEOTIDE_FASTA"
    }
  ]
},{
  "accession": "GCA_038692475.1",
  "files": [
    {
      "filePath": "GCA_038692475.1/GCA_038692475.1_ASM3869247v1_genomic.fna",
      "fileType": "GENOMIC_NUCLEOTIDE_FASTA"
    }
  ]
},{
  "accession": "GCA_038692495.1",
  "files": [
    {
      "filePath": "GCA_038692495.1/GCA_038692495.1_ASM3869249v1_genomic.fna",
      "fileType": "GENOMIC_NUCLEOTIDE_FASTA"
    }
  ]
},{
  "accession": "GCA_038692515.1",
  "files": [
    {
      "filePath": "GCA_038692515.1/GCA_038692515.1_ASM3869251v1_genomic.fna",
      "fileType": "GENOMIC_NUCLEOTIDE_FASTA"
    }
  ]
},{
  "accession": "GCA_038692535.1",
  "files": [
    {
      "filePath": "GCA_038692535.1/GCA_038692535.1_ASM3869253v1_genomic.fna",
      "fileType": "GENOMIC_NUCLEOTIDE_FASTA"
    }
  ]
},{
  "accession": "GCA_038692555.1",
  "files": [
    {
      "filePath": "GCA_038692555.1/GCA_038692555.1_ASM3869255v1_genomic.fna",
      "fileType": "GENOMIC_NUCLEOTIDE_FASTA"
    }
  ]
},{
  "accession": "GCA_038692575.1",
  "files": [
    {
      "filePath": "GCA_038692575.1/GCA_038692575.1_ASM3869257v1_genomic.fna",
      "fileType": "GENOMIC_NUCLEOTIDE_FASTA"
    }
  ]
},{
  "accession": "GCA_038692635.1",
  "files": [
    {
      "filePath": "GCA_038692635.1/GCA_038692635.1_ASM3869263v1_genomic.fna",
      "fileType": "GENOMIC_NUCLEOTIDE_FASTA"
    }
  ]
},{
  "accession": "GCA_038692655.1",
  "files": [
    {
      "filePath": "GCA_038692655.1/GCA_038692655.1_ASM3869265v1_genomic.fna",
      "fileType": "GENOMIC_NUCLEOTIDE_FASTA"
    }
  ]
},{
  "accession": "GCA_038692715.1",
  "files": [
    {
      "filePath": "GCA_038692715.1/GCA_038692715.1_ASM3869271v1_genomic.fna",
      "fileType": "GENOMIC_NUCLEOTIDE_FASTA"
    }
  ]
},{
  "accession": "GCA_038692735.1",
  "files": [
    {
      "filePath": "GCA_038692735.1/GCA_038692735.1_ASM3869273v1_genomic.fna",
      "fileType": "GENOMIC_NUCLEOTIDE_FASTA"
    }
  ]
},{
  "accession": "GCA_038692755.1",
  "files": [
    {
      "filePath": "GCA_038692755.1/GCA_038692755.1_ASM3869275v1_genomic.fna",
      "fileType": "GENOMIC_NUCLEOTIDE_FASTA"
    }
  ]
},{
  "accession": "GCA_038692775.1",
  "files": [
    {
      "filePath": "GCA_038692775.1/GCA_038692775.1_ASM3869277v1_genomic.fna",
      "fileType": "GENOMIC_NUCLEOTIDE_FASTA"
    }
  ]
},{
  "accession": "GCA_038692885.1",
  "files": [
    {
      "filePath": "GCA_038692885.1/GCA_038692885.1_ASM3869288v1_genomic.fna",
      "fileType": "GENOMIC_NUCLEOTIDE_FASTA"
    }
  ]
},{
  "accession": "GCA_038692905.1",
  "files": [
    {
      "filePath": "GCA_038692905.1/GCA_038692905.1_ASM3869290v1_genomic.fna",
      "fileType": "GENOMIC_NUCLEOTIDE_FASTA"
    }
  ]
},{
  "accession": "GCA_038693055.1",
  "files": [
    {
      "filePath": "GCA_038693055.1/GCA_038693055.1_ASM3869305v1_genomic.fna",
      "fileType": "GENOMIC_NUCLEOTIDE_FASTA"
    }
  ]
},{
  "accession": "GCA_038693135.1",
  "files": [
    {
      "filePath": "GCA_038693135.1/GCA_038693135.1_ASM3869313v1_genomic.fna",
      "fileType": "GENOMIC_NUCLEOTIDE_FASTA"
    }
  ]
},{
  "accession": "GCA_038693195.1",
  "files": [
    {
      "filePath": "GCA_038693195.1/GCA_038693195.1_ASM3869319v1_genomic.fna",
      "fileType": "GENOMIC_NUCLEOTIDE_FASTA"
    }
  ]
},{
  "accession": "GCA_038693215.1",
  "files": [
    {
      "filePath": "GCA_038693215.1/GCA_038693215.1_ASM3869321v1_genomic.fna",
      "fileType": "GENOMIC_NUCLEOTIDE_FASTA"
    }
  ]
},{
  "accession": "GCA_038693245.1",
  "files": [
    {
      "filePath": "GCA_038693245.1/GCA_038693245.1_ASM3869324v1_genomic.fna",
      "fileType": "GENOMIC_NUCLEOTIDE_FASTA"
    }
  ]
},{
  "accession": "GCA_038693265.1",
  "files": [
    {
      "filePath": "GCA_038693265.1/GCA_038693265.1_ASM3869326v1_genomic.fna",
      "fileType": "GENOMIC_NUCLEOTIDE_FASTA"
    }
  ]
},{
  "accession": "GCA_038693285.1",
  "files": [
    {
      "filePath": "GCA_038693285.1/GCA_038693285.1_ASM3869328v1_genomic.fna",
      "fileType": "GENOMIC_NUCLEOTIDE_FASTA"
    }
  ]
},{
  "accession": "GCA_038693305.1",
  "files": [
    {
      "filePath": "GCA_038693305.1/GCA_038693305.1_ASM3869330v1_genomic.fna",
      "fileType": "GENOMIC_NUCLEOTIDE_FASTA"
    }
  ]
},{
  "accession": "GCA_038693485.1",
  "files": [
    {
      "filePath": "GCA_038693485.1/GCA_038693485.1_ASM3869348v1_genomic.fna",
      "fileType": "GENOMIC_NUCLEOTIDE_FASTA"
    }
  ]
},{
  "accession": "GCA_038693625.1",
  "files": [
    {
      "filePath": "GCA_038693625.1/GCA_038693625.1_ASM3869362v1_genomic.fna",
      "fileType": "GENOMIC_NUCLEOTIDE_FASTA"
    }
  ]
},{
  "accession": "GCA_038693675.1",
  "files": [
    {
      "filePath": "GCA_038693675.1/GCA_038693675.1_ASM3869367v1_genomic.fna",
      "fileType": "GENOMIC_NUCLEOTIDE_FASTA"
    }
  ]
},{
  "accession": "GCA_038694335.1",
  "files": [
    {
      "filePath": "GCA_038694335.1/GCA_038694335.1_ASM3869433v1_genomic.fna",
      "fileType": "GENOMIC_NUCLEOTIDE_FASTA"
    }
  ]
},{
  "accession": "GCA_038694345.1",
  "files": [
    {
      "filePath": "GCA_038694345.1/GCA_038694345.1_ASM3869434v1_genomic.fna",
      "fileType": "GENOMIC_NUCLEOTIDE_FASTA"
    }
  ]
},{
  "accession": "GCA_038695095.1",
  "files": [
    {
      "filePath": "GCA_038695095.1/GCA_038695095.1_ASM3869509v1_genomic.fna",
      "fileType": "GENOMIC_NUCLEOTIDE_FASTA"
    }
  ]
},{
  "accession": "GCA_038695115.1",
  "files": [
    {
      "filePath": "GCA_038695115.1/GCA_038695115.1_ASM3869511v1_genomic.fna",
      "fileType": "GENOMIC_NUCLEOTIDE_FASTA"
    }
  ]
},{
  "accession": "GCA_038695135.1",
  "files": [
    {
      "filePath": "GCA_038695135.1/GCA_038695135.1_ASM3869513v1_genomic.fna",
      "fileType": "GENOMIC_NUCLEOTIDE_FASTA"
    }
  ]
},{
  "accession": "GCA_038695295.1",
  "files": [
    {
      "filePath": "GCA_038695295.1/GCA_038695295.1_ASM3869529v1_genomic.fna",
      "fileType": "GENOMIC_NUCLEOTIDE_FASTA"
    }
  ]
},{
  "accession": "GCA_038695585.1",
  "files": [
    {
      "filePath": "GCA_038695585.1/GCA_038695585.1_ASM3869558v1_genomic.fna",
      "fileType": "GENOMIC_NUCLEOTIDE_FASTA"
    }
  ]
},{
  "accession": "GCA_038695615.1",
  "files": [
    {
      "filePath": "GCA_038695615.1/GCA_038695615.1_ASM3869561v1_genomic.fna",
      "fileType": "GENOMIC_NUCLEOTIDE_FASTA"
    }
  ]
},{
  "accession": "GCA_038695775.1",
  "files": [
    {
      "filePath": "GCA_038695775.1/GCA_038695775.1_ASM3869577v1_genomic.fna",
      "fileType": "GENOMIC_NUCLEOTIDE_FASTA"
    }
  ]
},{
  "accession": "GCA_038695795.1",
  "files": [
    {
      "filePath": "GCA_038695795.1/GCA_038695795.1_ASM3869579v1_genomic.fna",
      "fileType": "GENOMIC_NUCLEOTIDE_FASTA"
    }
  ]
},{
  "accession": "GCA_038695935.1",
  "files": [
    {
      "filePath": "GCA_038695935.1/GCA_038695935.1_ASM3869593v1_genomic.fna",
      "fileType": "GENOMIC_NUCLEOTIDE_FASTA"
    }
  ]
},{
  "accession": "GCA_038696235.1",
  "files": [
    {
      "filePath": "GCA_038696235.1/GCA_038696235.1_ASM3869623v1_genomic.fna",
      "fileType": "GENOMIC_NUCLEOTIDE_FASTA"
    }
  ]
},{
  "accession": "GCA_038696565.1",
  "files": [
    {
      "filePath": "GCA_038696565.1/GCA_038696565.1_ASM3869656v1_genomic.fna",
      "fileType": "GENOMIC_NUCLEOTIDE_FASTA"
    }
  ]
},{
  "accession": "GCA_038696625.1",
  "files": [
    {
      "filePath": "GCA_038696625.1/GCA_038696625.1_ASM3869662v1_genomic.fna",
      "fileType": "GENOMIC_NUCLEOTIDE_FASTA"
    }
  ]
},{
  "accession": "GCA_038696695.1",
  "files": [
    {
      "filePath": "GCA_038696695.1/GCA_038696695.1_ASM3869669v1_genomic.fna",
      "fileType": "GENOMIC_NUCLEOTIDE_FASTA"
    }
  ]
},{
  "accession": "GCA_038696715.1",
  "files": [
    {
      "filePath": "GCA_038696715.1/GCA_038696715.1_ASM3869671v1_genomic.fna",
      "fileType": "GENOMIC_NUCLEOTIDE_FASTA"
    }
  ]
},{
  "accession": "GCA_038696925.1",
  "files": [
    {
      "filePath": "GCA_038696925.1/GCA_038696925.1_ASM3869692v1_genomic.fna",
      "fileType": "GENOMIC_NUCLEOTIDE_FASTA"
    }
  ]
},{
  "accession": "GCA_038697035.1",
  "files": [
    {
      "filePath": "GCA_038697035.1/GCA_038697035.1_ASM3869703v1_genomic.fna",
      "fileType": "GENOMIC_NUCLEOTIDE_FASTA"
    }
  ]
},{
  "accession": "GCA_038697095.1",
  "files": [
    {
      "filePath": "GCA_038697095.1/GCA_038697095.1_ASM3869709v1_genomic.fna",
      "fileType": "GENOMIC_NUCLEOTIDE_FASTA"
    }
  ]
},{
  "accession": "GCA_038697195.1",
  "files": [
    {
      "filePath": "GCA_038697195.1/GCA_038697195.1_ASM3869719v1_genomic.fna",
      "fileType": "GENOMIC_NUCLEOTIDE_FASTA"
    }
  ]
},{
  "accession": "GCA_038697635.1",
  "files": [
    {
      "filePath": "GCA_038697635.1/GCA_038697635.1_ASM3869763v1_genomic.fna",
      "fileType": "GENOMIC_NUCLEOTIDE_FASTA"
    }
  ]
},{
  "accession": "GCA_038697915.1",
  "files": [
    {
      "filePath": "GCA_038697915.1/GCA_038697915.1_ASM3869791v1_genomic.fna",
      "fileType": "GENOMIC_NUCLEOTIDE_FASTA"
    }
  ]
},{
  "accession": "GCA_038698085.1",
  "files": [
    {
      "filePath": "GCA_038698085.1/GCA_038698085.1_ASM3869808v1_genomic.fna",
      "fileType": "GENOMIC_NUCLEOTIDE_FASTA"
    }
  ]
},{
  "accession": "GCA_038698125.1",
  "files": [
    {
      "filePath": "GCA_038698125.1/GCA_038698125.1_ASM3869812v1_genomic.fna",
      "fileType": "GENOMIC_NUCLEOTIDE_FASTA"
    }
  ]
},{
  "accession": "GCA_038698445.1",
  "files": [
    {
      "filePath": "GCA_038698445.1/GCA_038698445.1_ASM3869844v1_genomic.fna",
      "fileType": "GENOMIC_NUCLEOTIDE_FASTA"
    }
  ]
},{
  "accession": "GCA_038698565.1",
  "files": [
    {
      "filePath": "GCA_038698565.1/GCA_038698565.1_ASM3869856v1_genomic.fna",
      "fileType": "GENOMIC_NUCLEOTIDE_FASTA"
    }
  ]
},{
  "accession": "GCA_038698845.1",
  "files": [
    {
      "filePath": "GCA_038698845.1/GCA_038698845.1_ASM3869884v1_genomic.fna",
      "fileType": "GENOMIC_NUCLEOTIDE_FASTA"
    }
  ]
},{
  "accession": "GCA_038698865.1",
  "files": [
    {
      "filePath": "GCA_038698865.1/GCA_038698865.1_ASM3869886v1_genomic.fna",
      "fileType": "GENOMIC_NUCLEOTIDE_FASTA"
    }
  ]
},{
  "accession": "GCA_038698885.1",
  "files": [
    {
      "filePath": "GCA_038698885.1/GCA_038698885.1_ASM3869888v1_genomic.fna",
      "fileType": "GENOMIC_NUCLEOTIDE_FASTA"
    }
  ]
},{
  "accession": "GCA_038699045.1",
  "files": [
    {
      "filePath": "GCA_038699045.1/GCA_038699045.1_ASM3869904v1_genomic.fna",
      "fileType": "GENOMIC_NUCLEOTIDE_FASTA"
    }
  ]
},{
  "accession": "GCA_038699645.1",
  "files": [
    {
      "filePath": "GCA_038699645.1/GCA_038699645.1_ASM3869964v1_genomic.fna",
      "fileType": "GENOMIC_NUCLEOTIDE_FASTA"
    }
  ]
},{
  "accession": "GCA_038699845.1",
  "files": [
    {
      "filePath": "GCA_038699845.1/GCA_038699845.1_ASM3869984v1_genomic.fna",
      "fileType": "GENOMIC_NUCLEOTIDE_FASTA"
    }
  ]
},{
  "accession": "GCA_038700065.1",
  "files": [
    {
      "filePath": "GCA_038700065.1/GCA_038700065.1_ASM3870006v1_genomic.fna",
      "fileType": "GENOMIC_NUCLEOTIDE_FASTA"
    }
  ]
},{
  "accession": "GCA_038700235.1",
  "files": [
    {
      "filePath": "GCA_038700235.1/GCA_038700235.1_ASM3870023v1_genomic.fna",
      "fileType": "GENOMIC_NUCLEOTIDE_FASTA"
    }
  ]
},{
  "accession": "GCA_038700275.1",
  "files": [
    {
      "filePath": "GCA_038700275.1/GCA_038700275.1_ASM3870027v1_genomic.fna",
      "fileType": "GENOMIC_NUCLEOTIDE_FASTA"
    }
  ]
},{
  "accession": "GCA_038700295.1",
  "files": [
    {
      "filePath": "GCA_038700295.1/GCA_038700295.1_ASM3870029v1_genomic.fna",
      "fileType": "GENOMIC_NUCLEOTIDE_FASTA"
    }
  ]
},{
  "accession": "GCA_038700375.1",
  "files": [
    {
      "filePath": "GCA_038700375.1/GCA_038700375.1_ASM3870037v1_genomic.fna",
      "fileType": "GENOMIC_NUCLEOTIDE_FASTA"
    }
  ]
},{
  "accession": "GCA_038700395.1",
  "files": [
    {
      "filePath": "GCA_038700395.1/GCA_038700395.1_ASM3870039v1_genomic.fna",
      "fileType": "GENOMIC_NUCLEOTIDE_FASTA"
    }
  ]
},{
  "accession": "GCA_038700495.1",
  "files": [
    {
      "filePath": "GCA_038700495.1/GCA_038700495.1_ASM3870049v1_genomic.fna",
      "fileType": "GENOMIC_NUCLEOTIDE_FASTA"
    }
  ]
},{
  "accession": "GCA_038701415.1",
  "files": [
    {
      "filePath": "GCA_038701415.1/GCA_038701415.1_ASM3870141v1_genomic.fna",
      "fileType": "GENOMIC_NUCLEOTIDE_FASTA"
    }
  ]
},{
  "accession": "GCA_038701475.1",
  "files": [
    {
      "filePath": "GCA_038701475.1/GCA_038701475.1_ASM3870147v1_genomic.fna",
      "fileType": "GENOMIC_NUCLEOTIDE_FASTA"
    }
  ]
},{
  "accession": "GCA_038701515.1",
  "files": [
    {
      "filePath": "GCA_038701515.1/GCA_038701515.1_ASM3870151v1_genomic.fna",
      "fileType": "GENOMIC_NUCLEOTIDE_FASTA"
    }
  ]
},{
  "accession": "GCA_038701555.1",
  "files": [
    {
      "filePath": "GCA_038701555.1/GCA_038701555.1_ASM3870155v1_genomic.fna",
      "fileType": "GENOMIC_NUCLEOTIDE_FASTA"
    }
  ]
},{
  "accession": "GCA_038701775.1",
  "files": [
    {
      "filePath": "GCA_038701775.1/GCA_038701775.1_ASM3870177v1_genomic.fna",
      "fileType": "GENOMIC_NUCLEOTIDE_FASTA"
    }
  ]
},{
  "accession": "GCA_038701785.1",
  "files": [
    {
      "filePath": "GCA_038701785.1/GCA_038701785.1_ASM3870178v1_genomic.fna",
      "fileType": "GENOMIC_NUCLEOTIDE_FASTA"
    }
  ]
},{
  "accession": "GCA_038701975.1",
  "files": [
    {
      "filePath": "GCA_038701975.1/GCA_038701975.1_ASM3870197v1_genomic.fna",
      "fileType": "GENOMIC_NUCLEOTIDE_FASTA"
    }
  ]
},{
  "accession": "GCA_038702425.1",
  "files": [
    {
      "filePath": "GCA_038702425.1/GCA_038702425.1_ASM3870242v1_genomic.fna",
      "fileType": "GENOMIC_NUCLEOTIDE_FASTA"
    }
  ]
},{
  "accession": "GCA_038702635.1",
  "files": [
    {
      "filePath": "GCA_038702635.1/GCA_038702635.1_ASM3870263v1_genomic.fna",
      "fileType": "GENOMIC_NUCLEOTIDE_FASTA"
    }
  ]
},{
  "accession": "GCA_038702725.1",
  "files": [
    {
      "filePath": "GCA_038702725.1/GCA_038702725.1_ASM3870272v1_genomic.fna",
      "fileType": "GENOMIC_NUCLEOTIDE_FASTA"
    }
  ]
},{
  "accession": "GCA_038703005.1",
  "files": [
    {
      "filePath": "GCA_038703005.1/GCA_038703005.1_ASM3870300v1_genomic.fna",
      "fileType": "GENOMIC_NUCLEOTIDE_FASTA"
    }
  ]
},{
  "accession": "GCA_038703075.1",
  "files": [
    {
      "filePath": "GCA_038703075.1/GCA_038703075.1_ASM3870307v1_genomic.fna",
      "fileType": "GENOMIC_NUCLEOTIDE_FASTA"
    }
  ]
},{
  "accession": "GCA_038703215.1",
  "files": [
    {
      "filePath": "GCA_038703215.1/GCA_038703215.1_ASM3870321v1_genomic.fna",
      "fileType": "GENOMIC_NUCLEOTIDE_FASTA"
    }
  ]
},{
  "accession": "GCA_038703255.1",
  "files": [
    {
      "filePath": "GCA_038703255.1/GCA_038703255.1_ASM3870325v1_genomic.fna",
      "fileType": "GENOMIC_NUCLEOTIDE_FASTA"
    }
  ]
},{
  "accession": "GCA_038703295.1",
  "files": [
    {
      "filePath": "GCA_038703295.1/GCA_038703295.1_ASM3870329v1_genomic.fna",
      "fileType": "GENOMIC_NUCLEOTIDE_FASTA"
    }
  ]
},{
  "accession": "GCA_038703315.1",
  "files": [
    {
      "filePath": "GCA_038703315.1/GCA_038703315.1_ASM3870331v1_genomic.fna",
      "fileType": "GENOMIC_NUCLEOTIDE_FASTA"
    }
  ]
},{
  "accession": "GCA_038703415.1",
  "files": [
    {
      "filePath": "GCA_038703415.1/GCA_038703415.1_ASM3870341v1_genomic.fna",
      "fileType": "GENOMIC_NUCLEOTIDE_FASTA"
    }
  ]
},{
  "accession": "GCA_038703575.1",
  "files": [
    {
      "filePath": "GCA_038703575.1/GCA_038703575.1_ASM3870357v1_genomic.fna",
      "fileType": "GENOMIC_NUCLEOTIDE_FASTA"
    }
  ]
},{
  "accession": "GCA_038703635.1",
  "files": [
    {
      "filePath": "GCA_038703635.1/GCA_038703635.1_ASM3870363v1_genomic.fna",
      "fileType": "GENOMIC_NUCLEOTIDE_FASTA"
    }
  ]
},{
  "accession": "GCA_038703655.1",
  "files": [
    {
      "filePath": "GCA_038703655.1/GCA_038703655.1_ASM3870365v1_genomic.fna",
      "fileType": "GENOMIC_NUCLEOTIDE_FASTA"
    }
  ]
},{
  "accession": "GCA_038703745.1",
  "files": [
    {
      "filePath": "GCA_038703745.1/GCA_038703745.1_ASM3870374v1_genomic.fna",
      "fileType": "GENOMIC_NUCLEOTIDE_FASTA"
    }
  ]
},{
  "accession": "GCA_038703775.1",
  "files": [
    {
      "filePath": "GCA_038703775.1/GCA_038703775.1_ASM3870377v1_genomic.fna",
      "fileType": "GENOMIC_NUCLEOTIDE_FASTA"
    }
  ]
},{
  "accession": "GCA_038703805.1",
  "files": [
    {
      "filePath": "GCA_038703805.1/GCA_038703805.1_ASM3870380v1_genomic.fna",
      "fileType": "GENOMIC_NUCLEOTIDE_FASTA"
    }
  ]
},{
  "accession": "GCA_038703845.1",
  "files": [
    {
      "filePath": "GCA_038703845.1/GCA_038703845.1_ASM3870384v1_genomic.fna",
      "fileType": "GENOMIC_NUCLEOTIDE_FASTA"
    }
  ]
},{
  "accession": "GCA_038703935.1",
  "files": [
    {
      "filePath": "GCA_038703935.1/GCA_038703935.1_ASM3870393v1_genomic.fna",
      "fileType": "GENOMIC_NUCLEOTIDE_FASTA"
    }
  ]
},{
  "accession": "GCA_038704015.1",
  "files": [
    {
      "filePath": "GCA_038704015.1/GCA_038704015.1_ASM3870401v1_genomic.fna",
      "fileType": "GENOMIC_NUCLEOTIDE_FASTA"
    }
  ]
},{
  "accession": "GCA_038704055.1",
  "files": [
    {
      "filePath": "GCA_038704055.1/GCA_038704055.1_ASM3870405v1_genomic.fna",
      "fileType": "GENOMIC_NUCLEOTIDE_FASTA"
    }
  ]
},{
  "accession": "GCA_038704135.1",
  "files": [
    {
      "filePath": "GCA_038704135.1/GCA_038704135.1_ASM3870413v1_genomic.fna",
      "fileType": "GENOMIC_NUCLEOTIDE_FASTA"
    }
  ]
},{
  "accession": "GCA_038704155.1",
  "files": [
    {
      "filePath": "GCA_038704155.1/GCA_038704155.1_ASM3870415v1_genomic.fna",
      "fileType": "GENOMIC_NUCLEOTIDE_FASTA"
    }
  ]
},{
  "accession": "GCA_038704255.1",
  "files": [
    {
      "filePath": "GCA_038704255.1/GCA_038704255.1_ASM3870425v1_genomic.fna",
      "fileType": "GENOMIC_NUCLEOTIDE_FASTA"
    }
  ]
},{
  "accession": "GCA_038704335.1",
  "files": [
    {
      "filePath": "GCA_038704335.1/GCA_038704335.1_ASM3870433v1_genomic.fna",
      "fileType": "GENOMIC_NUCLEOTIDE_FASTA"
    }
  ]
},{
  "accession": "GCA_038704345.1",
  "files": [
    {
      "filePath": "GCA_038704345.1/GCA_038704345.1_ASM3870434v1_genomic.fna",
      "fileType": "GENOMIC_NUCLEOTIDE_FASTA"
    }
  ]
},{
  "accession": "GCA_038704355.1",
  "files": [
    {
      "filePath": "GCA_038704355.1/GCA_038704355.1_ASM3870435v1_genomic.fna",
      "fileType": "GENOMIC_NUCLEOTIDE_FASTA"
    }
  ]
},{
  "accession": "GCA_038704365.1",
  "files": [
    {
      "filePath": "GCA_038704365.1/GCA_038704365.1_ASM3870436v1_genomic.fna",
      "fileType": "GENOMIC_NUCLEOTIDE_FASTA"
    }
  ]
},{
  "accession": "GCA_038704375.1",
  "files": [
    {
      "filePath": "GCA_038704375.1/GCA_038704375.1_ASM3870437v1_genomic.fna",
      "fileType": "GENOMIC_NUCLEOTIDE_FASTA"
    }
  ]
},{
  "accession": "GCA_038704395.1",
  "files": [
    {
      "filePath": "GCA_038704395.1/GCA_038704395.1_ASM3870439v1_genomic.fna",
      "fileType": "GENOMIC_NUCLEOTIDE_FASTA"
    }
  ]
},{
  "accession": "GCA_038704415.1",
  "files": [
    {
      "filePath": "GCA_038704415.1/GCA_038704415.1_ASM3870441v1_genomic.fna",
      "fileType": "GENOMIC_NUCLEOTIDE_FASTA"
    }
  ]
},{
  "accession": "GCA_038704435.1",
  "files": [
    {
      "filePath": "GCA_038704435.1/GCA_038704435.1_ASM3870443v1_genomic.fna",
      "fileType": "GENOMIC_NUCLEOTIDE_FASTA"
    }
  ]
},{
  "accession": "GCA_038704555.1",
  "files": [
    {
      "filePath": "GCA_038704555.1/GCA_038704555.1_ASM3870455v1_genomic.fna",
      "fileType": "GENOMIC_NUCLEOTIDE_FASTA"
    }
  ]
},{
  "accession": "GCA_038704575.1",
  "files": [
    {
      "filePath": "GCA_038704575.1/GCA_038704575.1_ASM3870457v1_genomic.fna",
      "fileType": "GENOMIC_NUCLEOTIDE_FASTA"
    }
  ]
},{
  "accession": "GCA_038704595.1",
  "files": [
    {
      "filePath": "GCA_038704595.1/GCA_038704595.1_ASM3870459v1_genomic.fna",
      "fileType": "GENOMIC_NUCLEOTIDE_FASTA"
    }
  ]
},{
  "accession": "GCA_038704645.1",
  "files": [
    {
      "filePath": "GCA_038704645.1/GCA_038704645.1_ASM3870464v1_genomic.fna",
      "fileType": "GENOMIC_NUCLEOTIDE_FASTA"
    }
  ]
},{
  "accession": "GCA_038704665.1",
  "files": [
    {
      "filePath": "GCA_038704665.1/GCA_038704665.1_ASM3870466v1_genomic.fna",
      "fileType": "GENOMIC_NUCLEOTIDE_FASTA"
    }
  ]
},{
  "accession": "GCA_038704895.1",
  "files": [
    {
      "filePath": "GCA_038704895.1/GCA_038704895.1_ASM3870489v1_genomic.fna",
      "fileType": "GENOMIC_NUCLEOTIDE_FASTA"
    }
  ]
},{
  "accession": "GCA_038705045.1",
  "files": [
    {
      "filePath": "GCA_038705045.1/GCA_038705045.1_ASM3870504v1_genomic.fna",
      "fileType": "GENOMIC_NUCLEOTIDE_FASTA"
    }
  ]
},{
  "accession": "GCA_038705245.1",
  "files": [
    {
      "filePath": "GCA_038705245.1/GCA_038705245.1_ASM3870524v1_genomic.fna",
      "fileType": "GENOMIC_NUCLEOTIDE_FASTA"
    }
  ]
},{
  "accession": "GCA_038705375.1",
  "files": [
    {
      "filePath": "GCA_038705375.1/GCA_038705375.1_ASM3870537v1_genomic.fna",
      "fileType": "GENOMIC_NUCLEOTIDE_FASTA"
    }
  ]
},{
  "accession": "GCA_038705425.1",
  "files": [
    {
      "filePath": "GCA_038705425.1/GCA_038705425.1_ASM3870542v1_genomic.fna",
      "fileType": "GENOMIC_NUCLEOTIDE_FASTA"
    }
  ]
},{
  "accession": "GCA_038705485.1",
  "files": [
    {
      "filePath": "GCA_038705485.1/GCA_038705485.1_ASM3870548v1_genomic.fna",
      "fileType": "GENOMIC_NUCLEOTIDE_FASTA"
    }
  ]
},{
  "accession": "GCA_038705535.1",
  "files": [
    {
      "filePath": "GCA_038705535.1/GCA_038705535.1_ASM3870553v1_genomic.fna",
      "fileType": "GENOMIC_NUCLEOTIDE_FASTA"
    }
  ]
},{
  "accession": "GCA_038705755.1",
  "files": [
    {
      "filePath": "GCA_038705755.1/GCA_038705755.1_ASM3870575v1_genomic.fna",
      "fileType": "GENOMIC_NUCLEOTIDE_FASTA"
    }
  ]
},{
  "accession": "GCA_038705805.1",
  "files": [
    {
      "filePath": "GCA_038705805.1/GCA_038705805.1_ASM3870580v1_genomic.fna",
      "fileType": "GENOMIC_NUCLEOTIDE_FASTA"
    }
  ]
},{
  "accession": "GCA_038705995.1",
  "files": [
    {
      "filePath": "GCA_038705995.1/GCA_038705995.1_ASM3870599v1_genomic.fna",
      "fileType": "GENOMIC_NUCLEOTIDE_FASTA"
    }
  ]
},{
  "accession": "GCA_038706145.1",
  "files": [
    {
      "filePath": "GCA_038706145.1/GCA_038706145.1_ASM3870614v1_genomic.fna",
      "fileType": "GENOMIC_NUCLEOTIDE_FASTA"
    }
  ]
},{
  "accession": "GCA_038706445.1",
  "files": [
    {
      "filePath": "GCA_038706445.1/GCA_038706445.1_ASM3870644v1_genomic.fna",
      "fileType": "GENOMIC_NUCLEOTIDE_FASTA"
    }
  ]
},{
  "accession": "GCA_038706695.1",
  "files": [
    {
      "filePath": "GCA_038706695.1/GCA_038706695.1_ASM3870669v1_genomic.fna",
      "fileType": "GENOMIC_NUCLEOTIDE_FASTA"
    }
  ]
},{
  "accession": "GCA_038706715.1",
  "files": [
    {
      "filePath": "GCA_038706715.1/GCA_038706715.1_ASM3870671v1_genomic.fna",
      "fileType": "GENOMIC_NUCLEOTIDE_FASTA"
    }
  ]
},{
  "accession": "GCA_038707265.1",
  "files": [
    {
      "filePath": "GCA_038707265.1/GCA_038707265.1_ASM3870726v1_genomic.fna",
      "fileType": "GENOMIC_NUCLEOTIDE_FASTA"
    }
  ]
},{
  "accession": "GCA_038708195.1",
  "files": [
    {
      "filePath": "GCA_038708195.1/GCA_038708195.1_ASM3870819v1_genomic.fna",
      "fileType": "GENOMIC_NUCLEOTIDE_FASTA"
    }
  ]
},{
  "accession": "GCA_038708325.1",
  "files": [
    {
      "filePath": "GCA_038708325.1/GCA_038708325.1_ASM3870832v1_genomic.fna",
      "fileType": "GENOMIC_NUCLEOTIDE_FASTA"
    }
  ]
},{
  "accession": "GCA_038708455.1",
  "files": [
    {
      "filePath": "GCA_038708455.1/GCA_038708455.1_ASM3870845v1_genomic.fna",
      "fileType": "GENOMIC_NUCLEOTIDE_FASTA"
    }
  ]
},{
  "accession": "GCA_038708625.1",
  "files": [
    {
      "filePath": "GCA_038708625.1/GCA_038708625.1_ASM3870862v1_genomic.fna",
      "fileType": "GENOMIC_NUCLEOTIDE_FASTA"
    }
  ]
},{
  "accession": "GCA_038708725.1",
  "files": [
    {
      "filePath": "GCA_038708725.1/GCA_038708725.1_ASM3870872v1_genomic.fna",
      "fileType": "GENOMIC_NUCLEOTIDE_FASTA"
    }
  ]
},{
  "accession": "GCA_038708945.1",
  "files": [
    {
      "filePath": "GCA_038708945.1/GCA_038708945.1_ASM3870894v1_genomic.fna",
      "fileType": "GENOMIC_NUCLEOTIDE_FASTA"
    }
  ]
},{
  "accession": "GCA_038708975.1",
  "files": [
    {
      "filePath": "GCA_038708975.1/GCA_038708975.1_ASM3870897v1_genomic.fna",
      "fileType": "GENOMIC_NUCLEOTIDE_FASTA"
    }
  ]
},{
  "accession": "GCA_038709045.1",
  "files": [
    {
      "filePath": "GCA_038709045.1/GCA_038709045.1_ASM3870904v1_genomic.fna",
      "fileType": "GENOMIC_NUCLEOTIDE_FASTA"
    }
  ]
},{
  "accession": "GCA_038709115.1",
  "files": [
    {
      "filePath": "GCA_038709115.1/GCA_038709115.1_ASM3870911v1_genomic.fna",
      "fileType": "GENOMIC_NUCLEOTIDE_FASTA"
    }
  ]
},{
  "accession": "GCA_038709225.1",
  "files": [
    {
      "filePath": "GCA_038709225.1/GCA_038709225.1_ASM3870922v1_genomic.fna",
      "fileType": "GENOMIC_NUCLEOTIDE_FASTA"
    }
  ]
},{
  "accession": "GCA_038709245.1",
  "files": [
    {
      "filePath": "GCA_038709245.1/GCA_038709245.1_ASM3870924v1_genomic.fna",
      "fileType": "GENOMIC_NUCLEOTIDE_FASTA"
    }
  ]
},{
  "accession": "GCA_038709275.1",
  "files": [
    {
      "filePath": "GCA_038709275.1/GCA_038709275.1_ASM3870927v1_genomic.fna",
      "fileType": "GENOMIC_NUCLEOTIDE_FASTA"
    }
  ]
},{
  "accession": "GCA_038709305.1",
  "files": [
    {
      "filePath": "GCA_038709305.1/GCA_038709305.1_ASM3870930v1_genomic.fna",
      "fileType": "GENOMIC_NUCLEOTIDE_FASTA"
    }
  ]
},{
  "accession": "GCA_038709335.1",
  "files": [
    {
      "filePath": "GCA_038709335.1/GCA_038709335.1_ASM3870933v1_genomic.fna",
      "fileType": "GENOMIC_NUCLEOTIDE_FASTA"
    }
  ]
},{
  "accession": "GCA_038709355.1",
  "files": [
    {
      "filePath": "GCA_038709355.1/GCA_038709355.1_ASM3870935v1_genomic.fna",
      "fileType": "GENOMIC_NUCLEOTIDE_FASTA"
    }
  ]
},{
  "accession": "GCA_038709395.1",
  "files": [
    {
      "filePath": "GCA_038709395.1/GCA_038709395.1_ASM3870939v1_genomic.fna",
      "fileType": "GENOMIC_NUCLEOTIDE_FASTA"
    }
  ]
},{
  "accession": "GCA_038709505.1",
  "files": [
    {
      "filePath": "GCA_038709505.1/GCA_038709505.1_ASM3870950v1_genomic.fna",
      "fileType": "GENOMIC_NUCLEOTIDE_FASTA"
    }
  ]
},{
  "accession": "GCA_038710035.1",
  "files": [
    {
      "filePath": "GCA_038710035.1/GCA_038710035.1_ASM3871003v1_genomic.fna",
      "fileType": "GENOMIC_NUCLEOTIDE_FASTA"
    }
  ]
},{
  "accession": "GCA_038710235.1",
  "files": [
    {
      "filePath": "GCA_038710235.1/GCA_038710235.1_ASM3871023v1_genomic.fna",
      "fileType": "GENOMIC_NUCLEOTIDE_FASTA"
    }
  ]
},{
  "accession": "GCA_038710255.1",
  "files": [
    {
      "filePath": "GCA_038710255.1/GCA_038710255.1_ASM3871025v1_genomic.fna",
      "fileType": "GENOMIC_NUCLEOTIDE_FASTA"
    }
  ]
},{
  "accession": "GCA_038710275.1",
  "files": [
    {
      "filePath": "GCA_038710275.1/GCA_038710275.1_ASM3871027v1_genomic.fna",
      "fileType": "GENOMIC_NUCLEOTIDE_FASTA"
    }
  ]
},{
  "accession": "GCA_038710285.1",
  "files": [
    {
      "filePath": "GCA_038710285.1/GCA_038710285.1_ASM3871028v1_genomic.fna",
      "fileType": "GENOMIC_NUCLEOTIDE_FASTA"
    }
  ]
},{
  "accession": "GCA_038710295.1",
  "files": [
    {
      "filePath": "GCA_038710295.1/GCA_038710295.1_ASM3871029v1_genomic.fna",
      "fileType": "GENOMIC_NUCLEOTIDE_FASTA"
    }
  ]
},{
  "accession": "GCA_038710305.1",
  "files": [
    {
      "filePath": "GCA_038710305.1/GCA_038710305.1_ASM3871030v1_genomic.fna",
      "fileType": "GENOMIC_NUCLEOTIDE_FASTA"
    }
  ]
},{
  "accession": "GCA_038710315.1",
  "files": [
    {
      "filePath": "GCA_038710315.1/GCA_038710315.1_ASM3871031v1_genomic.fna",
      "fileType": "GENOMIC_NUCLEOTIDE_FASTA"
    }
  ]
},{
  "accession": "GCA_038710325.1",
  "files": [
    {
      "filePath": "GCA_038710325.1/GCA_038710325.1_ASM3871032v1_genomic.fna",
      "fileType": "GENOMIC_NUCLEOTIDE_FASTA"
    }
  ]
},{
  "accession": "GCA_038710385.1",
  "files": [
    {
      "filePath": "GCA_038710385.1/GCA_038710385.1_ASM3871038v1_genomic.fna",
      "fileType": "GENOMIC_NUCLEOTIDE_FASTA"
    }
  ]
},{
  "accession": "GCA_038710395.1",
  "files": [
    {
      "filePath": "GCA_038710395.1/GCA_038710395.1_ASM3871039v1_genomic.fna",
      "fileType": "GENOMIC_NUCLEOTIDE_FASTA"
    }
  ]
},{
  "accession": "GCA_038711215.1",
  "files": [
    {
      "filePath": "GCA_038711215.1/GCA_038711215.1_ASM3871121v1_genomic.fna",
      "fileType": "GENOMIC_NUCLEOTIDE_FASTA"
    }
  ]
},{
  "accession": "GCA_038711235.1",
  "files": [
    {
      "filePath": "GCA_038711235.1/GCA_038711235.1_ASM3871123v1_genomic.fna",
      "fileType": "GENOMIC_NUCLEOTIDE_FASTA"
    }
  ]
},{
  "accession": "GCA_038711255.1",
  "files": [
    {
      "filePath": "GCA_038711255.1/GCA_038711255.1_ASM3871125v1_genomic.fna",
      "fileType": "GENOMIC_NUCLEOTIDE_FASTA"
    }
  ]
},{
  "accession": "GCA_038711265.1",
  "files": [
    {
      "filePath": "GCA_038711265.1/GCA_038711265.1_ASM3871126v1_genomic.fna",
      "fileType": "GENOMIC_NUCLEOTIDE_FASTA"
    }
  ]
},{
  "accession": "GCA_038711285.1",
  "files": [
    {
      "filePath": "GCA_038711285.1/GCA_038711285.1_ASM3871128v1_genomic.fna",
      "fileType": "GENOMIC_NUCLEOTIDE_FASTA"
    }
  ]
},{
  "accession": "GCA_038711305.1",
  "files": [
    {
      "filePath": "GCA_038711305.1/GCA_038711305.1_ASM3871130v1_genomic.fna",
      "fileType": "GENOMIC_NUCLEOTIDE_FASTA"
    }
  ]
},{
  "accession": "GCA_038711315.1",
  "files": [
    {
      "filePath": "GCA_038711315.1/GCA_038711315.1_ASM3871131v1_genomic.fna",
      "fileType": "GENOMIC_NUCLEOTIDE_FASTA"
    }
  ]
},{
  "accession": "GCA_038711395.1",
  "files": [
    {
      "filePath": "GCA_038711395.1/GCA_038711395.1_ASM3871139v1_genomic.fna",
      "fileType": "GENOMIC_NUCLEOTIDE_FASTA"
    }
  ]
},{
  "accession": "GCA_038711455.1",
  "files": [
    {
      "filePath": "GCA_038711455.1/GCA_038711455.1_ASM3871145v1_genomic.fna",
      "fileType": "GENOMIC_NUCLEOTIDE_FASTA"
    }
  ]
},{
  "accession": "GCA_038711475.1",
  "files": [
    {
      "filePath": "GCA_038711475.1/GCA_038711475.1_ASM3871147v1_genomic.fna",
      "fileType": "GENOMIC_NUCLEOTIDE_FASTA"
    }
  ]
},{
  "accession": "GCA_038711495.1",
  "files": [
    {
      "filePath": "GCA_038711495.1/GCA_038711495.1_ASM3871149v1_genomic.fna",
      "fileType": "GENOMIC_NUCLEOTIDE_FASTA"
    }
  ]
},{
  "accession": "GCA_038712075.1",
  "files": [
    {
      "filePath": "GCA_038712075.1/GCA_038712075.1_ASM3871207v1_genomic.fna",
      "fileType": "GENOMIC_NUCLEOTIDE_FASTA"
    }
  ]
},{
  "accession": "GCA_038712155.1",
  "files": [
    {
      "filePath": "GCA_038712155.1/GCA_038712155.1_ASM3871215v1_genomic.fna",
      "fileType": "GENOMIC_NUCLEOTIDE_FASTA"
    }
  ]
},{
  "accession": "GCA_038712215.1",
  "files": [
    {
      "filePath": "GCA_038712215.1/GCA_038712215.1_ASM3871221v1_genomic.fna",
      "fileType": "GENOMIC_NUCLEOTIDE_FASTA"
    }
  ]
},{
  "accession": "GCA_038712375.1",
  "files": [
    {
      "filePath": "GCA_038712375.1/GCA_038712375.1_ASM3871237v1_genomic.fna",
      "fileType": "GENOMIC_NUCLEOTIDE_FASTA"
    }
  ]
},{
  "accession": "GCA_038712385.1",
  "files": [
    {
      "filePath": "GCA_038712385.1/GCA_038712385.1_ASM3871238v1_genomic.fna",
      "fileType": "GENOMIC_NUCLEOTIDE_FASTA"
    }
  ]
},{
  "accession": "GCA_038712405.1",
  "files": [
    {
      "filePath": "GCA_038712405.1/GCA_038712405.1_ASM3871240v1_genomic.fna",
      "fileType": "GENOMIC_NUCLEOTIDE_FASTA"
    }
  ]
},{
  "accession": "GCA_038712425.1",
  "files": [
    {
      "filePath": "GCA_038712425.1/GCA_038712425.1_ASM3871242v1_genomic.fna",
      "fileType": "GENOMIC_NUCLEOTIDE_FASTA"
    }
  ]
},{
  "accession": "GCA_038712465.1",
  "files": [
    {
      "filePath": "GCA_038712465.1/GCA_038712465.1_ASM3871246v1_genomic.fna",
      "fileType": "GENOMIC_NUCLEOTIDE_FASTA"
    }
  ]
},{
  "accession": "GCA_038712485.1",
  "files": [
    {
      "filePath": "GCA_038712485.1/GCA_038712485.1_ASM3871248v1_genomic.fna",
      "fileType": "GENOMIC_NUCLEOTIDE_FASTA"
    }
  ]
},{
  "accession": "GCA_038712505.1",
  "files": [
    {
      "filePath": "GCA_038712505.1/GCA_038712505.1_ASM3871250v1_genomic.fna",
      "fileType": "GENOMIC_NUCLEOTIDE_FASTA"
    }
  ]
},{
  "accession": "GCA_038712545.1",
  "files": [
    {
      "filePath": "GCA_038712545.1/GCA_038712545.1_ASM3871254v1_genomic.fna",
      "fileType": "GENOMIC_NUCLEOTIDE_FASTA"
    }
  ]
},{
  "accession": "GCA_038712715.1",
  "files": [
    {
      "filePath": "GCA_038712715.1/GCA_038712715.1_ASM3871271v1_genomic.fna",
      "fileType": "GENOMIC_NUCLEOTIDE_FASTA"
    }
  ]
},{
  "accession": "GCA_038712965.1",
  "files": [
    {
      "filePath": "GCA_038712965.1/GCA_038712965.1_ASM3871296v1_genomic.fna",
      "fileType": "GENOMIC_NUCLEOTIDE_FASTA"
    }
  ]
},{
  "accession": "GCA_038713125.1",
  "files": [
    {
      "filePath": "GCA_038713125.1/GCA_038713125.1_ASM3871312v1_genomic.fna",
      "fileType": "GENOMIC_NUCLEOTIDE_FASTA"
    }
  ]
},{
  "accession": "GCA_038713275.1",
  "files": [
    {
      "filePath": "GCA_038713275.1/GCA_038713275.1_ASM3871327v1_genomic.fna",
      "fileType": "GENOMIC_NUCLEOTIDE_FASTA"
    }
  ]
},{
  "accession": "GCA_038713895.1",
  "files": [
    {
      "filePath": "GCA_038713895.1/GCA_038713895.1_ASM3871389v1_genomic.fna",
      "fileType": "GENOMIC_NUCLEOTIDE_FASTA"
    }
  ]
},{
  "accession": "GCA_038714465.1",
  "files": [
    {
      "filePath": "GCA_038714465.1/GCA_038714465.1_ASM3871446v1_genomic.fna",
      "fileType": "GENOMIC_NUCLEOTIDE_FASTA"
    }
  ]
},{
  "accession": "GCA_038714485.1",
  "files": [
    {
      "filePath": "GCA_038714485.1/GCA_038714485.1_ASM3871448v1_genomic.fna",
      "fileType": "GENOMIC_NUCLEOTIDE_FASTA"
    }
  ]
},{
  "accession": "GCA_038715425.1",
  "files": [
    {
      "filePath": "GCA_038715425.1/GCA_038715425.1_ASM3871542v1_genomic.fna",
      "fileType": "GENOMIC_NUCLEOTIDE_FASTA"
    }
  ]
},{
  "accession": "GCA_038715845.1",
  "files": [
    {
      "filePath": "GCA_038715845.1/GCA_038715845.1_ASM3871584v1_genomic.fna",
      "fileType": "GENOMIC_NUCLEOTIDE_FASTA"
    }
  ]
},{
  "accession": "GCA_038716165.1",
  "files": [
    {
      "filePath": "GCA_038716165.1/GCA_038716165.1_ASM3871616v1_genomic.fna",
      "fileType": "GENOMIC_NUCLEOTIDE_FASTA"
    }
  ]
},{
  "accession": "GCA_038716185.1",
  "files": [
    {
      "filePath": "GCA_038716185.1/GCA_038716185.1_ASM3871618v1_genomic.fna",
      "fileType": "GENOMIC_NUCLEOTIDE_FASTA"
    }
  ]
},{
  "accession": "GCA_038716225.1",
  "files": [
    {
      "filePath": "GCA_038716225.1/GCA_038716225.1_ASM3871622v1_genomic.fna",
      "fileType": "GENOMIC_NUCLEOTIDE_FASTA"
    }
  ]
},{
  "accession": "GCA_038716275.1",
  "files": [
    {
      "filePath": "GCA_038716275.1/GCA_038716275.1_ASM3871627v1_genomic.fna",
      "fileType": "GENOMIC_NUCLEOTIDE_FASTA"
    }
  ]
},{
  "accession": "GCA_038716305.1",
  "files": [
    {
      "filePath": "GCA_038716305.1/GCA_038716305.1_ASM3871630v1_genomic.fna",
      "fileType": "GENOMIC_NUCLEOTIDE_FASTA"
    }
  ]
},{
  "accession": "GCA_038716315.1",
  "files": [
    {
      "filePath": "GCA_038716315.1/GCA_038716315.1_ASM3871631v1_genomic.fna",
      "fileType": "GENOMIC_NUCLEOTIDE_FASTA"
    }
  ]
},{
  "accession": "GCA_038716325.1",
  "files": [
    {
      "filePath": "GCA_038716325.1/GCA_038716325.1_ASM3871632v1_genomic.fna",
      "fileType": "GENOMIC_NUCLEOTIDE_FASTA"
    }
  ]
},{
  "accession": "GCA_038716345.1",
  "files": [
    {
      "filePath": "GCA_038716345.1/GCA_038716345.1_ASM3871634v1_genomic.fna",
      "fileType": "GENOMIC_NUCLEOTIDE_FASTA"
    }
  ]
},{
  "accession": "GCA_038716365.1",
  "files": [
    {
      "filePath": "GCA_038716365.1/GCA_038716365.1_ASM3871636v1_genomic.fna",
      "fileType": "GENOMIC_NUCLEOTIDE_FASTA"
    }
  ]
},{
  "accession": "GCA_038716385.1",
  "files": [
    {
      "filePath": "GCA_038716385.1/GCA_038716385.1_ASM3871638v1_genomic.fna",
      "fileType": "GENOMIC_NUCLEOTIDE_FASTA"
    }
  ]
},{
  "accession": "GCA_038716425.1",
  "files": [
    {
      "filePath": "GCA_038716425.1/GCA_038716425.1_ASM3871642v1_genomic.fna",
      "fileType": "GENOMIC_NUCLEOTIDE_FASTA"
    }
  ]
},{
  "accession": "GCA_038716465.1",
  "files": [
    {
      "filePath": "GCA_038716465.1/GCA_038716465.1_ASM3871646v1_genomic.fna",
      "fileType": "GENOMIC_NUCLEOTIDE_FASTA"
    }
  ]
},{
  "accession": "GCA_038716495.1",
  "files": [
    {
      "filePath": "GCA_038716495.1/GCA_038716495.1_ASM3871649v1_genomic.fna",
      "fileType": "GENOMIC_NUCLEOTIDE_FASTA"
    }
  ]
},{
  "accession": "GCA_038716505.1",
  "files": [
    {
      "filePath": "GCA_038716505.1/GCA_038716505.1_ASM3871650v1_genomic.fna",
      "fileType": "GENOMIC_NUCLEOTIDE_FASTA"
    }
  ]
},{
  "accession": "GCA_038716525.1",
  "files": [
    {
      "filePath": "GCA_038716525.1/GCA_038716525.1_ASM3871652v1_genomic.fna",
      "fileType": "GENOMIC_NUCLEOTIDE_FASTA"
    }
  ]
},{
  "accession": "GCA_038716565.1",
  "files": [
    {
      "filePath": "GCA_038716565.1/GCA_038716565.1_ASM3871656v1_genomic.fna",
      "fileType": "GENOMIC_NUCLEOTIDE_FASTA"
    }
  ]
},{
  "accession": "GCA_038716605.1",
  "files": [
    {
      "filePath": "GCA_038716605.1/GCA_038716605.1_ASM3871660v1_genomic.fna",
      "fileType": "GENOMIC_NUCLEOTIDE_FASTA"
    }
  ]
},{
  "accession": "GCA_038716625.1",
  "files": [
    {
      "filePath": "GCA_038716625.1/GCA_038716625.1_ASM3871662v1_genomic.fna",
      "fileType": "GENOMIC_NUCLEOTIDE_FASTA"
    }
  ]
},{
  "accession": "GCA_038716645.1",
  "files": [
    {
      "filePath": "GCA_038716645.1/GCA_038716645.1_ASM3871664v1_genomic.fna",
      "fileType": "GENOMIC_NUCLEOTIDE_FASTA"
    }
  ]
},{
  "accession": "GCA_038716665.1",
  "files": [
    {
      "filePath": "GCA_038716665.1/GCA_038716665.1_ASM3871666v1_genomic.fna",
      "fileType": "GENOMIC_NUCLEOTIDE_FASTA"
    }
  ]
},{
  "accession": "GCA_038716695.1",
  "files": [
    {
      "filePath": "GCA_038716695.1/GCA_038716695.1_ASM3871669v1_genomic.fna",
      "fileType": "GENOMIC_NUCLEOTIDE_FASTA"
    }
  ]
},{
  "accession": "GCA_038716745.1",
  "files": [
    {
      "filePath": "GCA_038716745.1/GCA_038716745.1_ASM3871674v1_genomic.fna",
      "fileType": "GENOMIC_NUCLEOTIDE_FASTA"
    }
  ]
},{
  "accession": "GCA_038716765.1",
  "files": [
    {
      "filePath": "GCA_038716765.1/GCA_038716765.1_ASM3871676v1_genomic.fna",
      "fileType": "GENOMIC_NUCLEOTIDE_FASTA"
    }
  ]
},{
  "accession": "GCA_038716805.1",
  "files": [
    {
      "filePath": "GCA_038716805.1/GCA_038716805.1_ASM3871680v1_genomic.fna",
      "fileType": "GENOMIC_NUCLEOTIDE_FASTA"
    }
  ]
},{
  "accession": "GCA_038717245.1",
  "files": [
    {
      "filePath": "GCA_038717245.1/GCA_038717245.1_ASM3871724v1_genomic.fna",
      "fileType": "GENOMIC_NUCLEOTIDE_FASTA"
    }
  ]
},{
  "accession": "GCA_038717265.1",
  "files": [
    {
      "filePath": "GCA_038717265.1/GCA_038717265.1_ASM3871726v1_genomic.fna",
      "fileType": "GENOMIC_NUCLEOTIDE_FASTA"
    }
  ]
},{
  "accession": "GCA_038717275.1",
  "files": [
    {
      "filePath": "GCA_038717275.1/GCA_038717275.1_ASM3871727v1_genomic.fna",
      "fileType": "GENOMIC_NUCLEOTIDE_FASTA"
    }
  ]
},{
  "accession": "GCA_038717285.1",
  "files": [
    {
      "filePath": "GCA_038717285.1/GCA_038717285.1_ASM3871728v1_genomic.fna",
      "fileType": "GENOMIC_NUCLEOTIDE_FASTA"
    }
  ]
},{
  "accession": "GCA_038717295.1",
  "files": [
    {
      "filePath": "GCA_038717295.1/GCA_038717295.1_ASM3871729v1_genomic.fna",
      "fileType": "GENOMIC_NUCLEOTIDE_FASTA"
    }
  ]
},{
  "accession": "GCA_038717305.1",
  "files": [
    {
      "filePath": "GCA_038717305.1/GCA_038717305.1_ASM3871730v1_genomic.fna",
      "fileType": "GENOMIC_NUCLEOTIDE_FASTA"
    }
  ]
},{
  "accession": "GCA_038717325.1",
  "files": [
    {
      "filePath": "GCA_038717325.1/GCA_038717325.1_ASM3871732v1_genomic.fna",
      "fileType": "GENOMIC_NUCLEOTIDE_FASTA"
    }
  ]
},{
  "accession": "GCA_038717345.1",
  "files": [
    {
      "filePath": "GCA_038717345.1/GCA_038717345.1_ASM3871734v1_genomic.fna",
      "fileType": "GENOMIC_NUCLEOTIDE_FASTA"
    }
  ]
},{
  "accession": "GCA_038717355.1",
  "files": [
    {
      "filePath": "GCA_038717355.1/GCA_038717355.1_ASM3871735v1_genomic.fna",
      "fileType": "GENOMIC_NUCLEOTIDE_FASTA"
    }
  ]
},{
  "accession": "GCA_038717365.1",
  "files": [
    {
      "filePath": "GCA_038717365.1/GCA_038717365.1_ASM3871736v1_genomic.fna",
      "fileType": "GENOMIC_NUCLEOTIDE_FASTA"
    }
  ]
},{
  "accession": "GCA_038717375.1",
  "files": [
    {
      "filePath": "GCA_038717375.1/GCA_038717375.1_ASM3871737v1_genomic.fna",
      "fileType": "GENOMIC_NUCLEOTIDE_FASTA"
    }
  ]
},{
  "accession": "GCA_038717385.1",
  "files": [
    {
      "filePath": "GCA_038717385.1/GCA_038717385.1_ASM3871738v1_genomic.fna",
      "fileType": "GENOMIC_NUCLEOTIDE_FASTA"
    }
  ]
},{
  "accession": "GCA_038717395.1",
  "files": [
    {
      "filePath": "GCA_038717395.1/GCA_038717395.1_ASM3871739v1_genomic.fna",
      "fileType": "GENOMIC_NUCLEOTIDE_FASTA"
    }
  ]
},{
  "accession": "GCA_038717405.1",
  "files": [
    {
      "filePath": "GCA_038717405.1/GCA_038717405.1_ASM3871740v1_genomic.fna",
      "fileType": "GENOMIC_NUCLEOTIDE_FASTA"
    }
  ]
},{
  "accession": "GCA_038717445.1",
  "files": [
    {
      "filePath": "GCA_038717445.1/GCA_038717445.1_ASM3871744v1_genomic.fna",
      "fileType": "GENOMIC_NUCLEOTIDE_FASTA"
    }
  ]
},{
  "accession": "GCA_038717485.1",
  "files": [
    {
      "filePath": "GCA_038717485.1/GCA_038717485.1_ASM3871748v1_genomic.fna",
      "fileType": "GENOMIC_NUCLEOTIDE_FASTA"
    }
  ]
},{
  "accession": "GCA_038717545.1",
  "files": [
    {
      "filePath": "GCA_038717545.1/GCA_038717545.1_ASM3871754v1_genomic.fna",
      "fileType": "GENOMIC_NUCLEOTIDE_FASTA"
    }
  ]
},{
  "accession": "GCA_038717565.1",
  "files": [
    {
      "filePath": "GCA_038717565.1/GCA_038717565.1_ASM3871756v1_genomic.fna",
      "fileType": "GENOMIC_NUCLEOTIDE_FASTA"
    }
  ]
},{
  "accession": "GCA_038717585.1",
  "files": [
    {
      "filePath": "GCA_038717585.1/GCA_038717585.1_ASM3871758v1_genomic.fna",
      "fileType": "GENOMIC_NUCLEOTIDE_FASTA"
    }
  ]
},{
  "accession": "GCA_038717605.1",
  "files": [
    {
      "filePath": "GCA_038717605.1/GCA_038717605.1_ASM3871760v1_genomic.fna",
      "fileType": "GENOMIC_NUCLEOTIDE_FASTA"
    }
  ]
},{
  "accession": "GCA_038717625.1",
  "files": [
    {
      "filePath": "GCA_038717625.1/GCA_038717625.1_ASM3871762v1_genomic.fna",
      "fileType": "GENOMIC_NUCLEOTIDE_FASTA"
    }
  ]
},{
  "accession": "GCA_038717695.1",
  "files": [
    {
      "filePath": "GCA_038717695.1/GCA_038717695.1_ASM3871769v1_genomic.fna",
      "fileType": "GENOMIC_NUCLEOTIDE_FASTA"
    }
  ]
},{
  "accession": "GCA_038717735.1",
  "files": [
    {
      "filePath": "GCA_038717735.1/GCA_038717735.1_ASM3871773v1_genomic.fna",
      "fileType": "GENOMIC_NUCLEOTIDE_FASTA"
    }
  ]
},{
  "accession": "GCA_038717775.1",
  "files": [
    {
      "filePath": "GCA_038717775.1/GCA_038717775.1_ASM3871777v1_genomic.fna",
      "fileType": "GENOMIC_NUCLEOTIDE_FASTA"
    }
  ]
},{
  "accession": "GCA_038717795.1",
  "files": [
    {
      "filePath": "GCA_038717795.1/GCA_038717795.1_ASM3871779v1_genomic.fna",
      "fileType": "GENOMIC_NUCLEOTIDE_FASTA"
    }
  ]
},{
  "accession": "GCA_038717845.1",
  "files": [
    {
      "filePath": "GCA_038717845.1/GCA_038717845.1_ASM3871784v1_genomic.fna",
      "fileType": "GENOMIC_NUCLEOTIDE_FASTA"
    }
  ]
},{
  "accession": "GCA_038717875.1",
  "files": [
    {
      "filePath": "GCA_038717875.1/GCA_038717875.1_ASM3871787v1_genomic.fna",
      "fileType": "GENOMIC_NUCLEOTIDE_FASTA"
    }
  ]
},{
  "accession": "GCA_038717935.1",
  "files": [
    {
      "filePath": "GCA_038717935.1/GCA_038717935.1_ASM3871793v1_genomic.fna",
      "fileType": "GENOMIC_NUCLEOTIDE_FASTA"
    }
  ]
},{
  "accession": "GCA_038717965.1",
  "files": [
    {
      "filePath": "GCA_038717965.1/GCA_038717965.1_ASM3871796v1_genomic.fna",
      "fileType": "GENOMIC_NUCLEOTIDE_FASTA"
    }
  ]
},{
  "accession": "GCA_038717975.1",
  "files": [
    {
      "filePath": "GCA_038717975.1/GCA_038717975.1_ASM3871797v1_genomic.fna",
      "fileType": "GENOMIC_NUCLEOTIDE_FASTA"
    }
  ]
},{
  "accession": "GCA_038718185.1",
  "files": [
    {
      "filePath": "GCA_038718185.1/GCA_038718185.1_ASM3871818v1_genomic.fna",
      "fileType": "GENOMIC_NUCLEOTIDE_FASTA"
    }
  ]
},{
  "accession": "GCA_038718365.1",
  "files": [
    {
      "filePath": "GCA_038718365.1/GCA_038718365.1_ASM3871836v1_genomic.fna",
      "fileType": "GENOMIC_NUCLEOTIDE_FASTA"
    }
  ]
},{
  "accession": "GCA_038718495.1",
  "files": [
    {
      "filePath": "GCA_038718495.1/GCA_038718495.1_ASM3871849v1_genomic.fna",
      "fileType": "GENOMIC_NUCLEOTIDE_FASTA"
    }
  ]
},{
  "accession": "GCA_038718505.1",
  "files": [
    {
      "filePath": "GCA_038718505.1/GCA_038718505.1_ASM3871850v1_genomic.fna",
      "fileType": "GENOMIC_NUCLEOTIDE_FASTA"
    }
  ]
},{
  "accession": "GCA_038718545.1",
  "files": [
    {
      "filePath": "GCA_038718545.1/GCA_038718545.1_ASM3871854v1_genomic.fna",
      "fileType": "GENOMIC_NUCLEOTIDE_FASTA"
    }
  ]
},{
  "accession": "GCA_038718555.1",
  "files": [
    {
      "filePath": "GCA_038718555.1/GCA_038718555.1_ASM3871855v1_genomic.fna",
      "fileType": "GENOMIC_NUCLEOTIDE_FASTA"
    }
  ]
},{
  "accession": "GCA_038718565.1",
  "files": [
    {
      "filePath": "GCA_038718565.1/GCA_038718565.1_ASM3871856v1_genomic.fna",
      "fileType": "GENOMIC_NUCLEOTIDE_FASTA"
    }
  ]
},{
  "accession": "GCA_038718575.1",
  "files": [
    {
      "filePath": "GCA_038718575.1/GCA_038718575.1_ASM3871857v1_genomic.fna",
      "fileType": "GENOMIC_NUCLEOTIDE_FASTA"
    }
  ]
},{
  "accession": "GCA_038718585.1",
  "files": [
    {
      "filePath": "GCA_038718585.1/GCA_038718585.1_ASM3871858v1_genomic.fna",
      "fileType": "GENOMIC_NUCLEOTIDE_FASTA"
    }
  ]
},{
  "accession": "GCA_038718625.1",
  "files": [
    {
      "filePath": "GCA_038718625.1/GCA_038718625.1_ASM3871862v1_genomic.fna",
      "fileType": "GENOMIC_NUCLEOTIDE_FASTA"
    }
  ]
},{
  "accession": "GCA_038718665.1",
  "files": [
    {
      "filePath": "GCA_038718665.1/GCA_038718665.1_ASM3871866v1_genomic.fna",
      "fileType": "GENOMIC_NUCLEOTIDE_FASTA"
    }
  ]
},{
  "accession": "GCA_038719135.1",
  "files": [
    {
      "filePath": "GCA_038719135.1/GCA_038719135.1_ASM3871913v1_genomic.fna",
      "fileType": "GENOMIC_NUCLEOTIDE_FASTA"
    }
  ]
},{
  "accession": "GCA_038719215.1",
  "files": [
    {
      "filePath": "GCA_038719215.1/GCA_038719215.1_ASM3871921v1_genomic.fna",
      "fileType": "GENOMIC_NUCLEOTIDE_FASTA"
    }
  ]
},{
  "accession": "GCA_038719255.1",
  "files": [
    {
      "filePath": "GCA_038719255.1/GCA_038719255.1_ASM3871925v1_genomic.fna",
      "fileType": "GENOMIC_NUCLEOTIDE_FASTA"
    }
  ]
},{
  "accession": "GCA_038719495.1",
  "files": [
    {
      "filePath": "GCA_038719495.1/GCA_038719495.1_ASM3871949v1_genomic.fna",
      "fileType": "GENOMIC_NUCLEOTIDE_FASTA"
    }
  ]
},{
  "accession": "GCA_038719525.1",
  "files": [
    {
      "filePath": "GCA_038719525.1/GCA_038719525.1_ASM3871952v1_genomic.fna",
      "fileType": "GENOMIC_NUCLEOTIDE_FASTA"
    }
  ]
},{
  "accession": "GCA_038719955.1",
  "files": [
    {
      "filePath": "GCA_038719955.1/GCA_038719955.1_ASM3871995v1_genomic.fna",
      "fileType": "GENOMIC_NUCLEOTIDE_FASTA"
    }
  ]
},{
  "accession": "GCA_038720325.1",
  "files": [
    {
      "filePath": "GCA_038720325.1/GCA_038720325.1_ASM3872032v1_genomic.fna",
      "fileType": "GENOMIC_NUCLEOTIDE_FASTA"
    }
  ]
},{
  "accession": "GCA_038720675.1",
  "files": [
    {
      "filePath": "GCA_038720675.1/GCA_038720675.1_ASM3872067v1_genomic.fna",
      "fileType": "GENOMIC_NUCLEOTIDE_FASTA"
    }
  ]
},{
  "accession": "GCA_038720735.1",
  "files": [
    {
      "filePath": "GCA_038720735.1/GCA_038720735.1_ASM3872073v1_genomic.fna",
      "fileType": "GENOMIC_NUCLEOTIDE_FASTA"
    }
  ]
},{
  "accession": "GCA_038721435.1",
  "files": [
    {
      "filePath": "GCA_038721435.1/GCA_038721435.1_ASM3872143v1_genomic.fna",
      "fileType": "GENOMIC_NUCLEOTIDE_FASTA"
    }
  ]
},{
  "accession": "GCA_038721525.1",
  "files": [
    {
      "filePath": "GCA_038721525.1/GCA_038721525.1_ASM3872152v1_genomic.fna",
      "fileType": "GENOMIC_NUCLEOTIDE_FASTA"
    }
  ]
},{
  "accession": "GCA_038721635.1",
  "files": [
    {
      "filePath": "GCA_038721635.1/GCA_038721635.1_ASM3872163v1_genomic.fna",
      "fileType": "GENOMIC_NUCLEOTIDE_FASTA"
    }
  ]
},{
  "accession": "GCA_038721715.1",
  "files": [
    {
      "filePath": "GCA_038721715.1/GCA_038721715.1_ASM3872171v1_genomic.fna",
      "fileType": "GENOMIC_NUCLEOTIDE_FASTA"
    }
  ]
},{
  "accession": "GCA_038721795.1",
  "files": [
    {
      "filePath": "GCA_038721795.1/GCA_038721795.1_ASM3872179v1_genomic.fna",
      "fileType": "GENOMIC_NUCLEOTIDE_FASTA"
    }
  ]
},{
  "accession": "GCA_038721815.1",
  "files": [
    {
      "filePath": "GCA_038721815.1/GCA_038721815.1_ASM3872181v1_genomic.fna",
      "fileType": "GENOMIC_NUCLEOTIDE_FASTA"
    }
  ]
},{
  "accession": "GCA_038721975.1",
  "files": [
    {
      "filePath": "GCA_038721975.1/GCA_038721975.1_ASM3872197v1_genomic.fna",
      "fileType": "GENOMIC_NUCLEOTIDE_FASTA"
    }
  ]
},{
  "accession": "GCA_038722015.1",
  "files": [
    {
      "filePath": "GCA_038722015.1/GCA_038722015.1_ASM3872201v1_genomic.fna",
      "fileType": "GENOMIC_NUCLEOTIDE_FASTA"
    }
  ]
},{
  "accession": "GCA_038722255.1",
  "files": [
    {
      "filePath": "GCA_038722255.1/GCA_038722255.1_ASM3872225v1_genomic.fna",
      "fileType": "GENOMIC_NUCLEOTIDE_FASTA"
    }
  ]
},{
  "accession": "GCA_038722315.1",
  "files": [
    {
      "filePath": "GCA_038722315.1/GCA_038722315.1_ASM3872231v1_genomic.fna",
      "fileType": "GENOMIC_NUCLEOTIDE_FASTA"
    }
  ]
},{
  "accession": "GCA_038722335.1",
  "files": [
    {
      "filePath": "GCA_038722335.1/GCA_038722335.1_ASM3872233v1_genomic.fna",
      "fileType": "GENOMIC_NUCLEOTIDE_FASTA"
    }
  ]
},{
  "accession": "GCA_038722355.1",
  "files": [
    {
      "filePath": "GCA_038722355.1/GCA_038722355.1_ASM3872235v1_genomic.fna",
      "fileType": "GENOMIC_NUCLEOTIDE_FASTA"
    }
  ]
},{
  "accession": "GCA_038722395.1",
  "files": [
    {
      "filePath": "GCA_038722395.1/GCA_038722395.1_ASM3872239v1_genomic.fna",
      "fileType": "GENOMIC_NUCLEOTIDE_FASTA"
    }
  ]
},{
  "accession": "GCA_038722415.1",
  "files": [
    {
      "filePath": "GCA_038722415.1/GCA_038722415.1_ASM3872241v1_genomic.fna",
      "fileType": "GENOMIC_NUCLEOTIDE_FASTA"
    }
  ]
},{
  "accession": "GCA_038722455.1",
  "files": [
    {
      "filePath": "GCA_038722455.1/GCA_038722455.1_ASM3872245v1_genomic.fna",
      "fileType": "GENOMIC_NUCLEOTIDE_FASTA"
    }
  ]
},{
  "accession": "GCA_038722555.1",
  "files": [
    {
      "filePath": "GCA_038722555.1/GCA_038722555.1_ASM3872255v1_genomic.fna",
      "fileType": "GENOMIC_NUCLEOTIDE_FASTA"
    }
  ]
},{
  "accession": "GCA_038722665.1",
  "files": [
    {
      "filePath": "GCA_038722665.1/GCA_038722665.1_ASM3872266v1_genomic.fna",
      "fileType": "GENOMIC_NUCLEOTIDE_FASTA"
    }
  ]
},{
  "accession": "GCA_038722705.1",
  "files": [
    {
      "filePath": "GCA_038722705.1/GCA_038722705.1_ASM3872270v1_genomic.fna",
      "fileType": "GENOMIC_NUCLEOTIDE_FASTA"
    }
  ]
},{
  "accession": "GCA_038722815.1",
  "files": [
    {
      "filePath": "GCA_038722815.1/GCA_038722815.1_ASM3872281v1_genomic.fna",
      "fileType": "GENOMIC_NUCLEOTIDE_FASTA"
    }
  ]
},{
  "accession": "GCA_038722855.1",
  "files": [
    {
      "filePath": "GCA_038722855.1/GCA_038722855.1_ASM3872285v1_genomic.fna",
      "fileType": "GENOMIC_NUCLEOTIDE_FASTA"
    }
  ]
},{
  "accession": "GCA_038722865.1",
  "files": [
    {
      "filePath": "GCA_038722865.1/GCA_038722865.1_ASM3872286v1_genomic.fna",
      "fileType": "GENOMIC_NUCLEOTIDE_FASTA"
    }
  ]
},{
  "accession": "GCA_038722875.1",
  "files": [
    {
      "filePath": "GCA_038722875.1/GCA_038722875.1_ASM3872287v1_genomic.fna",
      "fileType": "GENOMIC_NUCLEOTIDE_FASTA"
    }
  ]
},{
  "accession": "GCA_038723105.1",
  "files": [
    {
      "filePath": "GCA_038723105.1/GCA_038723105.1_ASM3872310v1_genomic.fna",
      "fileType": "GENOMIC_NUCLEOTIDE_FASTA"
    }
  ]
},{
  "accession": "GCA_038723115.1",
  "files": [
    {
      "filePath": "GCA_038723115.1/GCA_038723115.1_ASM3872311v1_genomic.fna",
      "fileType": "GENOMIC_NUCLEOTIDE_FASTA"
    }
  ]
},{
  "accession": "GCA_038723285.1",
  "files": [
    {
      "filePath": "GCA_038723285.1/GCA_038723285.1_ASM3872328v1_genomic.fna",
      "fileType": "GENOMIC_NUCLEOTIDE_FASTA"
    }
  ]
},{
  "accession": "GCA_038723295.1",
  "files": [
    {
      "filePath": "GCA_038723295.1/GCA_038723295.1_ASM3872329v1_genomic.fna",
      "fileType": "GENOMIC_NUCLEOTIDE_FASTA"
    }
  ]
},{
  "accession": "GCA_038723385.1",
  "files": [
    {
      "filePath": "GCA_038723385.1/GCA_038723385.1_ASM3872338v1_genomic.fna",
      "fileType": "GENOMIC_NUCLEOTIDE_FASTA"
    }
  ]
},{
  "accession": "GCA_038723485.1",
  "files": [
    {
      "filePath": "GCA_038723485.1/GCA_038723485.1_ASM3872348v1_genomic.fna",
      "fileType": "GENOMIC_NUCLEOTIDE_FASTA"
    }
  ]
},{
  "accession": "GCA_038723505.1",
  "files": [
    {
      "filePath": "GCA_038723505.1/GCA_038723505.1_ASM3872350v1_genomic.fna",
      "fileType": "GENOMIC_NUCLEOTIDE_FASTA"
    }
  ]
},{
  "accession": "GCA_038723525.1",
  "files": [
    {
      "filePath": "GCA_038723525.1/GCA_038723525.1_ASM3872352v1_genomic.fna",
      "fileType": "GENOMIC_NUCLEOTIDE_FASTA"
    }
  ]
},{
  "accession": "GCA_038723605.1",
  "files": [
    {
      "filePath": "GCA_038723605.1/GCA_038723605.1_ASM3872360v1_genomic.fna",
      "fileType": "GENOMIC_NUCLEOTIDE_FASTA"
    }
  ]
},{
  "accession": "GCA_038723625.1",
  "files": [
    {
      "filePath": "GCA_038723625.1/GCA_038723625.1_ASM3872362v1_genomic.fna",
      "fileType": "GENOMIC_NUCLEOTIDE_FASTA"
    }
  ]
},{
  "accession": "GCA_038723645.1",
  "files": [
    {
      "filePath": "GCA_038723645.1/GCA_038723645.1_ASM3872364v1_genomic.fna",
      "fileType": "GENOMIC_NUCLEOTIDE_FASTA"
    }
  ]
},{
  "accession": "GCA_038723675.1",
  "files": [
    {
      "filePath": "GCA_038723675.1/GCA_038723675.1_ASM3872367v1_genomic.fna",
      "fileType": "GENOMIC_NUCLEOTIDE_FASTA"
    }
  ]
},{
  "accession": "GCA_038723715.1",
  "files": [
    {
      "filePath": "GCA_038723715.1/GCA_038723715.1_ASM3872371v1_genomic.fna",
      "fileType": "GENOMIC_NUCLEOTIDE_FASTA"
    }
  ]
},{
  "accession": "GCA_038723735.1",
  "files": [
    {
      "filePath": "GCA_038723735.1/GCA_038723735.1_ASM3872373v1_genomic.fna",
      "fileType": "GENOMIC_NUCLEOTIDE_FASTA"
    }
  ]
},{
  "accession": "GCA_038723835.1",
  "files": [
    {
      "filePath": "GCA_038723835.1/GCA_038723835.1_ASM3872383v1_genomic.fna",
      "fileType": "GENOMIC_NUCLEOTIDE_FASTA"
    }
  ]
},{
  "accession": "GCA_038723935.1",
  "files": [
    {
      "filePath": "GCA_038723935.1/GCA_038723935.1_ASM3872393v1_genomic.fna",
      "fileType": "GENOMIC_NUCLEOTIDE_FASTA"
    }
  ]
},{
  "accession": "GCA_038724025.1",
  "files": [
    {
      "filePath": "GCA_038724025.1/GCA_038724025.1_ASM3872402v1_genomic.fna",
      "fileType": "GENOMIC_NUCLEOTIDE_FASTA"
    }
  ]
},{
  "accession": "GCA_038724085.1",
  "files": [
    {
      "filePath": "GCA_038724085.1/GCA_038724085.1_ASM3872408v1_genomic.fna",
      "fileType": "GENOMIC_NUCLEOTIDE_FASTA"
    }
  ]
},{
  "accession": "GCA_038724115.1",
  "files": [
    {
      "filePath": "GCA_038724115.1/GCA_038724115.1_ASM3872411v1_genomic.fna",
      "fileType": "GENOMIC_NUCLEOTIDE_FASTA"
    }
  ]
},{
  "accession": "GCA_038724135.1",
  "files": [
    {
      "filePath": "GCA_038724135.1/GCA_038724135.1_ASM3872413v1_genomic.fna",
      "fileType": "GENOMIC_NUCLEOTIDE_FASTA"
    }
  ]
},{
  "accession": "GCA_038724245.1",
  "files": [
    {
      "filePath": "GCA_038724245.1/GCA_038724245.1_ASM3872424v1_genomic.fna",
      "fileType": "GENOMIC_NUCLEOTIDE_FASTA"
    }
  ]
},{
  "accession": "GCA_038724265.1",
  "files": [
    {
      "filePath": "GCA_038724265.1/GCA_038724265.1_ASM3872426v1_genomic.fna",
      "fileType": "GENOMIC_NUCLEOTIDE_FASTA"
    }
  ]
},{
  "accession": "GCA_038724285.1",
  "files": [
    {
      "filePath": "GCA_038724285.1/GCA_038724285.1_ASM3872428v1_genomic.fna",
      "fileType": "GENOMIC_NUCLEOTIDE_FASTA"
    }
  ]
},{
  "accession": "GCA_038724325.1",
  "files": [
    {
      "filePath": "GCA_038724325.1/GCA_038724325.1_ASM3872432v1_genomic.fna",
      "fileType": "GENOMIC_NUCLEOTIDE_FASTA"
    }
  ]
},{
  "accession": "GCA_038724405.1",
  "files": [
    {
      "filePath": "GCA_038724405.1/GCA_038724405.1_ASM3872440v1_genomic.fna",
      "fileType": "GENOMIC_NUCLEOTIDE_FASTA"
    }
  ]
},{
  "accession": "GCA_038724445.1",
  "files": [
    {
      "filePath": "GCA_038724445.1/GCA_038724445.1_ASM3872444v1_genomic.fna",
      "fileType": "GENOMIC_NUCLEOTIDE_FASTA"
    }
  ]
},{
  "accession": "GCA_038724485.1",
  "files": [
    {
      "filePath": "GCA_038724485.1/GCA_038724485.1_ASM3872448v1_genomic.fna",
      "fileType": "GENOMIC_NUCLEOTIDE_FASTA"
    }
  ]
},{
  "accession": "GCA_038724495.1",
  "files": [
    {
      "filePath": "GCA_038724495.1/GCA_038724495.1_ASM3872449v1_genomic.fna",
      "fileType": "GENOMIC_NUCLEOTIDE_FASTA"
    }
  ]
},{
  "accession": "GCA_038724525.1",
  "files": [
    {
      "filePath": "GCA_038724525.1/GCA_038724525.1_ASM3872452v1_genomic.fna",
      "fileType": "GENOMIC_NUCLEOTIDE_FASTA"
    }
  ]
},{
  "accession": "GCA_038724545.1",
  "files": [
    {
      "filePath": "GCA_038724545.1/GCA_038724545.1_ASM3872454v1_genomic.fna",
      "fileType": "GENOMIC_NUCLEOTIDE_FASTA"
    }
  ]
},{
  "accession": "GCA_038724565.1",
  "files": [
    {
      "filePath": "GCA_038724565.1/GCA_038724565.1_ASM3872456v1_genomic.fna",
      "fileType": "GENOMIC_NUCLEOTIDE_FASTA"
    }
  ]
},{
  "accession": "GCA_038724585.1",
  "files": [
    {
      "filePath": "GCA_038724585.1/GCA_038724585.1_ASM3872458v1_genomic.fna",
      "fileType": "GENOMIC_NUCLEOTIDE_FASTA"
    }
  ]
},{
  "accession": "GCA_038724635.1",
  "files": [
    {
      "filePath": "GCA_038724635.1/GCA_038724635.1_ASM3872463v1_genomic.fna",
      "fileType": "GENOMIC_NUCLEOTIDE_FASTA"
    }
  ]
},{
  "accession": "GCA_038724805.1",
  "files": [
    {
      "filePath": "GCA_038724805.1/GCA_038724805.1_ASM3872480v1_genomic.fna",
      "fileType": "GENOMIC_NUCLEOTIDE_FASTA"
    }
  ]
},{
  "accession": "GCA_038725385.1",
  "files": [
    {
      "filePath": "GCA_038725385.1/GCA_038725385.1_ASM3872538v1_genomic.fna",
      "fileType": "GENOMIC_NUCLEOTIDE_FASTA"
    }
  ]
},{
  "accession": "GCA_038725395.1",
  "files": [
    {
      "filePath": "GCA_038725395.1/GCA_038725395.1_ASM3872539v1_genomic.fna",
      "fileType": "GENOMIC_NUCLEOTIDE_FASTA"
    }
  ]
},{
  "accession": "GCA_038725465.1",
  "files": [
    {
      "filePath": "GCA_038725465.1/GCA_038725465.1_ASM3872546v1_genomic.fna",
      "fileType": "GENOMIC_NUCLEOTIDE_FASTA"
    }
  ]
},{
  "accession": "GCA_038725525.1",
  "files": [
    {
      "filePath": "GCA_038725525.1/GCA_038725525.1_ASM3872552v1_genomic.fna",
      "fileType": "GENOMIC_NUCLEOTIDE_FASTA"
    }
  ]
},{
  "accession": "GCA_038725545.1",
  "files": [
    {
      "filePath": "GCA_038725545.1/GCA_038725545.1_ASM3872554v1_genomic.fna",
      "fileType": "GENOMIC_NUCLEOTIDE_FASTA"
    }
  ]
},{
  "accession": "GCA_038725555.1",
  "files": [
    {
      "filePath": "GCA_038725555.1/GCA_038725555.1_ASM3872555v1_genomic.fna",
      "fileType": "GENOMIC_NUCLEOTIDE_FASTA"
    }
  ]
},{
  "accession": "GCA_038725665.1",
  "files": [
    {
      "filePath": "GCA_038725665.1/GCA_038725665.1_ASM3872566v1_genomic.fna",
      "fileType": "GENOMIC_NUCLEOTIDE_FASTA"
    }
  ]
},{
  "accession": "GCA_038730025.1",
  "files": [
    {
      "filePath": "GCA_038730025.1/GCA_038730025.1_ASM3873002v1_genomic.fna",
      "fileType": "GENOMIC_NUCLEOTIDE_FASTA"
    }
  ]
},{
  "accession": "GCA_038730255.1",
  "files": [
    {
      "filePath": "GCA_038730255.1/GCA_038730255.1_ASM3873025v1_genomic.fna",
      "fileType": "GENOMIC_NUCLEOTIDE_FASTA"
    }
  ]
},{
  "accession": "GCA_038730285.1",
  "files": [
    {
      "filePath": "GCA_038730285.1/GCA_038730285.1_ASM3873028v1_genomic.fna",
      "fileType": "GENOMIC_NUCLEOTIDE_FASTA"
    }
  ]
},{
  "accession": "GCA_038730295.1",
  "files": [
    {
      "filePath": "GCA_038730295.1/GCA_038730295.1_ASM3873029v1_genomic.fna",
      "fileType": "GENOMIC_NUCLEOTIDE_FASTA"
    }
  ]
},{
  "accession": "GCA_038730325.1",
  "files": [
    {
      "filePath": "GCA_038730325.1/GCA_038730325.1_ASM3873032v1_genomic.fna",
      "fileType": "GENOMIC_NUCLEOTIDE_FASTA"
    }
  ]
},{
  "accession": "GCA_038730415.1",
  "files": [
    {
      "filePath": "GCA_038730415.1/GCA_038730415.1_ASM3873041v1_genomic.fna",
      "fileType": "GENOMIC_NUCLEOTIDE_FASTA"
    }
  ]
},{
  "accession": "GCA_038730485.1",
  "files": [
    {
      "filePath": "GCA_038730485.1/GCA_038730485.1_ASM3873048v1_genomic.fna",
      "fileType": "GENOMIC_NUCLEOTIDE_FASTA"
    }
  ]
},{
  "accession": "GCA_038731095.1",
  "files": [
    {
      "filePath": "GCA_038731095.1/GCA_038731095.1_ASM3873109v1_genomic.fna",
      "fileType": "GENOMIC_NUCLEOTIDE_FASTA"
    }
  ]
},{
  "accession": "GCA_038731145.1",
  "files": [
    {
      "filePath": "GCA_038731145.1/GCA_038731145.1_ASM3873114v1_genomic.fna",
      "fileType": "GENOMIC_NUCLEOTIDE_FASTA"
    }
  ]
},{
  "accession": "GCA_038731205.1",
  "files": [
    {
      "filePath": "GCA_038731205.1/GCA_038731205.1_ASM3873120v1_genomic.fna",
      "fileType": "GENOMIC_NUCLEOTIDE_FASTA"
    }
  ]
},{
  "accession": "GCA_038731315.1",
  "files": [
    {
      "filePath": "GCA_038731315.1/GCA_038731315.1_ASM3873131v1_genomic.fna",
      "fileType": "GENOMIC_NUCLEOTIDE_FASTA"
    }
  ]
},{
  "accession": "GCA_038731345.1",
  "files": [
    {
      "filePath": "GCA_038731345.1/GCA_038731345.1_ASM3873134v1_genomic.fna",
      "fileType": "GENOMIC_NUCLEOTIDE_FASTA"
    }
  ]
},{
  "accession": "GCA_038731675.1",
  "files": [
    {
      "filePath": "GCA_038731675.1/GCA_038731675.1_ASM3873167v1_genomic.fna",
      "fileType": "GENOMIC_NUCLEOTIDE_FASTA"
    }
  ]
},{
  "accession": "GCA_038731695.1",
  "files": [
    {
      "filePath": "GCA_038731695.1/GCA_038731695.1_ASM3873169v1_genomic.fna",
      "fileType": "GENOMIC_NUCLEOTIDE_FASTA"
    }
  ]
},{
  "accession": "GCA_038731735.1",
  "files": [
    {
      "filePath": "GCA_038731735.1/GCA_038731735.1_ASM3873173v1_genomic.fna",
      "fileType": "GENOMIC_NUCLEOTIDE_FASTA"
    }
  ]
},{
  "accession": "GCA_038732025.1",
  "files": [
    {
      "filePath": "GCA_038732025.1/GCA_038732025.1_ASM3873202v1_genomic.fna",
      "fileType": "GENOMIC_NUCLEOTIDE_FASTA"
    }
  ]
},{
  "accession": "GCA_038732045.1",
  "files": [
    {
      "filePath": "GCA_038732045.1/GCA_038732045.1_ASM3873204v1_genomic.fna",
      "fileType": "GENOMIC_NUCLEOTIDE_FASTA"
    }
  ]
},{
  "accession": "GCA_038732215.1",
  "files": [
    {
      "filePath": "GCA_038732215.1/GCA_038732215.1_ASM3873221v1_genomic.fna",
      "fileType": "GENOMIC_NUCLEOTIDE_FASTA"
    }
  ]
},{
  "accession": "GCA_038732235.1",
  "files": [
    {
      "filePath": "GCA_038732235.1/GCA_038732235.1_ASM3873223v1_genomic.fna",
      "fileType": "GENOMIC_NUCLEOTIDE_FASTA"
    }
  ]
},{
  "accession": "GCA_038732495.1",
  "files": [
    {
      "filePath": "GCA_038732495.1/GCA_038732495.1_ASM3873249v1_genomic.fna",
      "fileType": "GENOMIC_NUCLEOTIDE_FASTA"
    }
  ]
},{
  "accession": "GCA_038732535.1",
  "files": [
    {
      "filePath": "GCA_038732535.1/GCA_038732535.1_ASM3873253v1_genomic.fna",
      "fileType": "GENOMIC_NUCLEOTIDE_FASTA"
    }
  ]
},{
  "accession": "GCA_038732555.1",
  "files": [
    {
      "filePath": "GCA_038732555.1/GCA_038732555.1_ASM3873255v1_genomic.fna",
      "fileType": "GENOMIC_NUCLEOTIDE_FASTA"
    }
  ]
},{
  "accession": "GCA_038732865.1",
  "files": [
    {
      "filePath": "GCA_038732865.1/GCA_038732865.1_ASM3873286v1_genomic.fna",
      "fileType": "GENOMIC_NUCLEOTIDE_FASTA"
    }
  ]
},{
  "accession": "GCA_038732895.1",
  "files": [
    {
      "filePath": "GCA_038732895.1/GCA_038732895.1_ASM3873289v1_genomic.fna",
      "fileType": "GENOMIC_NUCLEOTIDE_FASTA"
    }
  ]
},{
  "accession": "GCA_038733125.1",
  "files": [
    {
      "filePath": "GCA_038733125.1/GCA_038733125.1_ASM3873312v1_genomic.fna",
      "fileType": "GENOMIC_NUCLEOTIDE_FASTA"
    }
  ]
},{
  "accession": "GCA_038733225.1",
  "files": [
    {
      "filePath": "GCA_038733225.1/GCA_038733225.1_ASM3873322v1_genomic.fna",
      "fileType": "GENOMIC_NUCLEOTIDE_FASTA"
    }
  ]
},{
  "accession": "GCA_038733245.1",
  "files": [
    {
      "filePath": "GCA_038733245.1/GCA_038733245.1_ASM3873324v1_genomic.fna",
      "fileType": "GENOMIC_NUCLEOTIDE_FASTA"
    }
  ]
},{
  "accession": "GCA_038733285.1",
  "files": [
    {
      "filePath": "GCA_038733285.1/GCA_038733285.1_ASM3873328v1_genomic.fna",
      "fileType": "GENOMIC_NUCLEOTIDE_FASTA"
    }
  ]
},{
  "accession": "GCA_038733305.1",
  "files": [
    {
      "filePath": "GCA_038733305.1/GCA_038733305.1_ASM3873330v1_genomic.fna",
      "fileType": "GENOMIC_NUCLEOTIDE_FASTA"
    }
  ]
},{
  "accession": "GCA_038733525.1",
  "files": [
    {
      "filePath": "GCA_038733525.1/GCA_038733525.1_ASM3873352v1_genomic.fna",
      "fileType": "GENOMIC_NUCLEOTIDE_FASTA"
    }
  ]
},{
  "accession": "GCA_038733535.1",
  "files": [
    {
      "filePath": "GCA_038733535.1/GCA_038733535.1_ASM3873353v1_genomic.fna",
      "fileType": "GENOMIC_NUCLEOTIDE_FASTA"
    }
  ]
},{
  "accession": "GCA_038733545.1",
  "files": [
    {
      "filePath": "GCA_038733545.1/GCA_038733545.1_ASM3873354v1_genomic.fna",
      "fileType": "GENOMIC_NUCLEOTIDE_FASTA"
    }
  ]
},{
  "accession": "GCA_038733575.1",
  "files": [
    {
      "filePath": "GCA_038733575.1/GCA_038733575.1_ASM3873357v1_genomic.fna",
      "fileType": "GENOMIC_NUCLEOTIDE_FASTA"
    }
  ]
},{
  "accession": "GCA_038733585.1",
  "files": [
    {
      "filePath": "GCA_038733585.1/GCA_038733585.1_ASM3873358v1_genomic.fna",
      "fileType": "GENOMIC_NUCLEOTIDE_FASTA"
    }
  ]
},{
  "accession": "GCA_038733665.1",
  "files": [
    {
      "filePath": "GCA_038733665.1/GCA_038733665.1_ASM3873366v1_genomic.fna",
      "fileType": "GENOMIC_NUCLEOTIDE_FASTA"
    }
  ]
},{
  "accession": "GCA_038733725.1",
  "files": [
    {
      "filePath": "GCA_038733725.1/GCA_038733725.1_ASM3873372v1_genomic.fna",
      "fileType": "GENOMIC_NUCLEOTIDE_FASTA"
    }
  ]
},{
  "accession": "GCA_038733805.1",
  "files": [
    {
      "filePath": "GCA_038733805.1/GCA_038733805.1_ASM3873380v1_genomic.fna",
      "fileType": "GENOMIC_NUCLEOTIDE_FASTA"
    }
  ]
},{
  "accession": "GCA_038733845.1",
  "files": [
    {
      "filePath": "GCA_038733845.1/GCA_038733845.1_ASM3873384v1_genomic.fna",
      "fileType": "GENOMIC_NUCLEOTIDE_FASTA"
    }
  ]
},{
  "accession": "GCA_038733885.1",
  "files": [
    {
      "filePath": "GCA_038733885.1/GCA_038733885.1_ASM3873388v1_genomic.fna",
      "fileType": "GENOMIC_NUCLEOTIDE_FASTA"
    }
  ]
},{
  "accession": "GCA_038734005.1",
  "files": [
    {
      "filePath": "GCA_038734005.1/GCA_038734005.1_ASM3873400v1_genomic.fna",
      "fileType": "GENOMIC_NUCLEOTIDE_FASTA"
    }
  ]
},{
  "accession": "GCA_038734115.1",
  "files": [
    {
      "filePath": "GCA_038734115.1/GCA_038734115.1_ASM3873411v1_genomic.fna",
      "fileType": "GENOMIC_NUCLEOTIDE_FASTA"
    }
  ]
},{
  "accession": "GCA_038734145.1",
  "files": [
    {
      "filePath": "GCA_038734145.1/GCA_038734145.1_ASM3873414v1_genomic.fna",
      "fileType": "GENOMIC_NUCLEOTIDE_FASTA"
    }
  ]
},{
  "accession": "GCA_038734155.1",
  "files": [
    {
      "filePath": "GCA_038734155.1/GCA_038734155.1_ASM3873415v1_genomic.fna",
      "fileType": "GENOMIC_NUCLEOTIDE_FASTA"
    }
  ]
},{
  "accession": "GCA_038734165.1",
  "files": [
    {
      "filePath": "GCA_038734165.1/GCA_038734165.1_ASM3873416v1_genomic.fna",
      "fileType": "GENOMIC_NUCLEOTIDE_FASTA"
    }
  ]
},{
  "accession": "GCA_038734175.1",
  "files": [
    {
      "filePath": "GCA_038734175.1/GCA_038734175.1_ASM3873417v1_genomic.fna",
      "fileType": "GENOMIC_NUCLEOTIDE_FASTA"
    }
  ]
},{
  "accession": "GCA_038734185.1",
  "files": [
    {
      "filePath": "GCA_038734185.1/GCA_038734185.1_ASM3873418v1_genomic.fna",
      "fileType": "GENOMIC_NUCLEOTIDE_FASTA"
    }
  ]
},{
  "accession": "GCA_038734205.1",
  "files": [
    {
      "filePath": "GCA_038734205.1/GCA_038734205.1_ASM3873420v1_genomic.fna",
      "fileType": "GENOMIC_NUCLEOTIDE_FASTA"
    }
  ]
},{
  "accession": "GCA_038734235.1",
  "files": [
    {
      "filePath": "GCA_038734235.1/GCA_038734235.1_ASM3873423v1_genomic.fna",
      "fileType": "GENOMIC_NUCLEOTIDE_FASTA"
    }
  ]
},{
  "accession": "GCA_038734255.1",
  "files": [
    {
      "filePath": "GCA_038734255.1/GCA_038734255.1_ASM3873425v1_genomic.fna",
      "fileType": "GENOMIC_NUCLEOTIDE_FASTA"
    }
  ]
},{
  "accession": "GCA_038734315.1",
  "files": [
    {
      "filePath": "GCA_038734315.1/GCA_038734315.1_ASM3873431v1_genomic.fna",
      "fileType": "GENOMIC_NUCLEOTIDE_FASTA"
    }
  ]
},{
  "accession": "GCA_038734335.1",
  "files": [
    {
      "filePath": "GCA_038734335.1/GCA_038734335.1_ASM3873433v1_genomic.fna",
      "fileType": "GENOMIC_NUCLEOTIDE_FASTA"
    }
  ]
},{
  "accession": "GCA_038734355.1",
  "files": [
    {
      "filePath": "GCA_038734355.1/GCA_038734355.1_ASM3873435v1_genomic.fna",
      "fileType": "GENOMIC_NUCLEOTIDE_FASTA"
    }
  ]
},{
  "accession": "GCA_038734395.1",
  "files": [
    {
      "filePath": "GCA_038734395.1/GCA_038734395.1_ASM3873439v1_genomic.fna",
      "fileType": "GENOMIC_NUCLEOTIDE_FASTA"
    }
  ]
},{
  "accession": "GCA_038734435.1",
  "files": [
    {
      "filePath": "GCA_038734435.1/GCA_038734435.1_ASM3873443v1_genomic.fna",
      "fileType": "GENOMIC_NUCLEOTIDE_FASTA"
    }
  ]
},{
  "accession": "GCA_038734455.1",
  "files": [
    {
      "filePath": "GCA_038734455.1/GCA_038734455.1_ASM3873445v1_genomic.fna",
      "fileType": "GENOMIC_NUCLEOTIDE_FASTA"
    }
  ]
},{
  "accession": "GCA_038734495.1",
  "files": [
    {
      "filePath": "GCA_038734495.1/GCA_038734495.1_ASM3873449v1_genomic.fna",
      "fileType": "GENOMIC_NUCLEOTIDE_FASTA"
    }
  ]
},{
  "accession": "GCA_038734505.1",
  "files": [
    {
      "filePath": "GCA_038734505.1/GCA_038734505.1_ASM3873450v1_genomic.fna",
      "fileType": "GENOMIC_NUCLEOTIDE_FASTA"
    }
  ]
},{
  "accession": "GCA_038734535.1",
  "files": [
    {
      "filePath": "GCA_038734535.1/GCA_038734535.1_ASM3873453v1_genomic.fna",
      "fileType": "GENOMIC_NUCLEOTIDE_FASTA"
    }
  ]
},{
  "accession": "GCA_038734545.1",
  "files": [
    {
      "filePath": "GCA_038734545.1/GCA_038734545.1_ASM3873454v1_genomic.fna",
      "fileType": "GENOMIC_NUCLEOTIDE_FASTA"
    }
  ]
},{
  "accession": "GCA_038734595.1",
  "files": [
    {
      "filePath": "GCA_038734595.1/GCA_038734595.1_ASM3873459v1_genomic.fna",
      "fileType": "GENOMIC_NUCLEOTIDE_FASTA"
    }
  ]
},{
  "accession": "GCA_038734625.1",
  "files": [
    {
      "filePath": "GCA_038734625.1/GCA_038734625.1_ASM3873462v1_genomic.fna",
      "fileType": "GENOMIC_NUCLEOTIDE_FASTA"
    }
  ]
},{
  "accession": "GCA_038734645.1",
  "files": [
    {
      "filePath": "GCA_038734645.1/GCA_038734645.1_ASM3873464v1_genomic.fna",
      "fileType": "GENOMIC_NUCLEOTIDE_FASTA"
    }
  ]
},{
  "accession": "GCA_038734655.1",
  "files": [
    {
      "filePath": "GCA_038734655.1/GCA_038734655.1_ASM3873465v1_genomic.fna",
      "fileType": "GENOMIC_NUCLEOTIDE_FASTA"
    }
  ]
},{
  "accession": "GCA_038734675.1",
  "files": [
    {
      "filePath": "GCA_038734675.1/GCA_038734675.1_ASM3873467v1_genomic.fna",
      "fileType": "GENOMIC_NUCLEOTIDE_FASTA"
    }
  ]
},{
  "accession": "GCA_038734685.1",
  "files": [
    {
      "filePath": "GCA_038734685.1/GCA_038734685.1_ASM3873468v1_genomic.fna",
      "fileType": "GENOMIC_NUCLEOTIDE_FASTA"
    }
  ]
},{
  "accession": "GCA_038734705.1",
  "files": [
    {
      "filePath": "GCA_038734705.1/GCA_038734705.1_ASM3873470v1_genomic.fna",
      "fileType": "GENOMIC_NUCLEOTIDE_FASTA"
    }
  ]
},{
  "accession": "GCA_038734765.1",
  "files": [
    {
      "filePath": "GCA_038734765.1/GCA_038734765.1_ASM3873476v1_genomic.fna",
      "fileType": "GENOMIC_NUCLEOTIDE_FASTA"
    }
  ]
},{
  "accession": "GCA_038734795.1",
  "files": [
    {
      "filePath": "GCA_038734795.1/GCA_038734795.1_ASM3873479v1_genomic.fna",
      "fileType": "GENOMIC_NUCLEOTIDE_FASTA"
    }
  ]
},{
  "accession": "GCA_038734805.1",
  "files": [
    {
      "filePath": "GCA_038734805.1/GCA_038734805.1_ASM3873480v1_genomic.fna",
      "fileType": "GENOMIC_NUCLEOTIDE_FASTA"
    }
  ]
},{
  "accession": "GCA_038734815.1",
  "files": [
    {
      "filePath": "GCA_038734815.1/GCA_038734815.1_ASM3873481v1_genomic.fna",
      "fileType": "GENOMIC_NUCLEOTIDE_FASTA"
    }
  ]
},{
  "accession": "GCA_038734865.1",
  "files": [
    {
      "filePath": "GCA_038734865.1/GCA_038734865.1_ASM3873486v1_genomic.fna",
      "fileType": "GENOMIC_NUCLEOTIDE_FASTA"
    }
  ]
},{
  "accession": "GCA_038734875.1",
  "files": [
    {
      "filePath": "GCA_038734875.1/GCA_038734875.1_ASM3873487v1_genomic.fna",
      "fileType": "GENOMIC_NUCLEOTIDE_FASTA"
    }
  ]
},{
  "accession": "GCA_038734895.1",
  "files": [
    {
      "filePath": "GCA_038734895.1/GCA_038734895.1_ASM3873489v1_genomic.fna",
      "fileType": "GENOMIC_NUCLEOTIDE_FASTA"
    }
  ]
},{
  "accession": "GCA_038734965.1",
  "files": [
    {
      "filePath": "GCA_038734965.1/GCA_038734965.1_ASM3873496v1_genomic.fna",
      "fileType": "GENOMIC_NUCLEOTIDE_FASTA"
    }
  ]
},{
  "accession": "GCA_038734995.1",
  "files": [
    {
      "filePath": "GCA_038734995.1/GCA_038734995.1_ASM3873499v1_genomic.fna",
      "fileType": "GENOMIC_NUCLEOTIDE_FASTA"
    }
  ]
},{
  "accession": "GCA_038735005.1",
  "files": [
    {
      "filePath": "GCA_038735005.1/GCA_038735005.1_ASM3873500v1_genomic.fna",
      "fileType": "GENOMIC_NUCLEOTIDE_FASTA"
    }
  ]
},{
  "accession": "GCA_038735055.1",
  "files": [
    {
      "filePath": "GCA_038735055.1/GCA_038735055.1_ASM3873505v1_genomic.fna",
      "fileType": "GENOMIC_NUCLEOTIDE_FASTA"
    }
  ]
},{
  "accession": "GCA_038735085.1",
  "files": [
    {
      "filePath": "GCA_038735085.1/GCA_038735085.1_ASM3873508v1_genomic.fna",
      "fileType": "GENOMIC_NUCLEOTIDE_FASTA"
    }
  ]
},{
  "accession": "GCA_038735095.1",
  "files": [
    {
      "filePath": "GCA_038735095.1/GCA_038735095.1_ASM3873509v1_genomic.fna",
      "fileType": "GENOMIC_NUCLEOTIDE_FASTA"
    }
  ]
},{
  "accession": "GCA_038735115.1",
  "files": [
    {
      "filePath": "GCA_038735115.1/GCA_038735115.1_ASM3873511v1_genomic.fna",
      "fileType": "GENOMIC_NUCLEOTIDE_FASTA"
    }
  ]
},{
  "accession": "GCA_038735145.1",
  "files": [
    {
      "filePath": "GCA_038735145.1/GCA_038735145.1_ASM3873514v1_genomic.fna",
      "fileType": "GENOMIC_NUCLEOTIDE_FASTA"
    }
  ]
},{
  "accession": "GCA_038735185.1",
  "files": [
    {
      "filePath": "GCA_038735185.1/GCA_038735185.1_ASM3873518v1_genomic.fna",
      "fileType": "GENOMIC_NUCLEOTIDE_FASTA"
    }
  ]
},{
  "accession": "GCA_038735215.1",
  "files": [
    {
      "filePath": "GCA_038735215.1/GCA_038735215.1_ASM3873521v1_genomic.fna",
      "fileType": "GENOMIC_NUCLEOTIDE_FASTA"
    }
  ]
},{
  "accession": "GCA_038735225.1",
  "files": [
    {
      "filePath": "GCA_038735225.1/GCA_038735225.1_ASM3873522v1_genomic.fna",
      "fileType": "GENOMIC_NUCLEOTIDE_FASTA"
    }
  ]
},{
  "accession": "GCA_038735265.1",
  "files": [
    {
      "filePath": "GCA_038735265.1/GCA_038735265.1_ASM3873526v1_genomic.fna",
      "fileType": "GENOMIC_NUCLEOTIDE_FASTA"
    }
  ]
},{
  "accession": "GCA_038735275.1",
  "files": [
    {
      "filePath": "GCA_038735275.1/GCA_038735275.1_ASM3873527v1_genomic.fna",
      "fileType": "GENOMIC_NUCLEOTIDE_FASTA"
    }
  ]
},{
  "accession": "GCA_038735285.1",
  "files": [
    {
      "filePath": "GCA_038735285.1/GCA_038735285.1_ASM3873528v1_genomic.fna",
      "fileType": "GENOMIC_NUCLEOTIDE_FASTA"
    }
  ]
},{
  "accession": "GCA_038735335.1",
  "files": [
    {
      "filePath": "GCA_038735335.1/GCA_038735335.1_ASM3873533v1_genomic.fna",
      "fileType": "GENOMIC_NUCLEOTIDE_FASTA"
    }
  ]
},{
  "accession": "GCA_038735345.1",
  "files": [
    {
      "filePath": "GCA_038735345.1/GCA_038735345.1_ASM3873534v1_genomic.fna",
      "fileType": "GENOMIC_NUCLEOTIDE_FASTA"
    }
  ]
},{
  "accession": "GCA_038735355.1",
  "files": [
    {
      "filePath": "GCA_038735355.1/GCA_038735355.1_ASM3873535v1_genomic.fna",
      "fileType": "GENOMIC_NUCLEOTIDE_FASTA"
    }
  ]
},{
  "accession": "GCA_038735365.1",
  "files": [
    {
      "filePath": "GCA_038735365.1/GCA_038735365.1_ASM3873536v1_genomic.fna",
      "fileType": "GENOMIC_NUCLEOTIDE_FASTA"
    }
  ]
},{
  "accession": "GCA_038735395.1",
  "files": [
    {
      "filePath": "GCA_038735395.1/GCA_038735395.1_ASM3873539v1_genomic.fna",
      "fileType": "GENOMIC_NUCLEOTIDE_FASTA"
    }
  ]
},{
  "accession": "GCA_038735405.1",
  "files": [
    {
      "filePath": "GCA_038735405.1/GCA_038735405.1_ASM3873540v1_genomic.fna",
      "fileType": "GENOMIC_NUCLEOTIDE_FASTA"
    }
  ]
},{
  "accession": "GCA_038735465.1",
  "files": [
    {
      "filePath": "GCA_038735465.1/GCA_038735465.1_ASM3873546v1_genomic.fna",
      "fileType": "GENOMIC_NUCLEOTIDE_FASTA"
    }
  ]
},{
  "accession": "GCA_038735475.1",
  "files": [
    {
      "filePath": "GCA_038735475.1/GCA_038735475.1_ASM3873547v1_genomic.fna",
      "fileType": "GENOMIC_NUCLEOTIDE_FASTA"
    }
  ]
},{
  "accession": "GCA_038735485.1",
  "files": [
    {
      "filePath": "GCA_038735485.1/GCA_038735485.1_ASM3873548v1_genomic.fna",
      "fileType": "GENOMIC_NUCLEOTIDE_FASTA"
    }
  ]
},{
  "accession": "GCA_038735505.1",
  "files": [
    {
      "filePath": "GCA_038735505.1/GCA_038735505.1_ASM3873550v1_genomic.fna",
      "fileType": "GENOMIC_NUCLEOTIDE_FASTA"
    }
  ]
},{
  "accession": "GCA_038735545.1",
  "files": [
    {
      "filePath": "GCA_038735545.1/GCA_038735545.1_ASM3873554v1_genomic.fna",
      "fileType": "GENOMIC_NUCLEOTIDE_FASTA"
    }
  ]
},{
  "accession": "GCA_038735585.1",
  "files": [
    {
      "filePath": "GCA_038735585.1/GCA_038735585.1_ASM3873558v1_genomic.fna",
      "fileType": "GENOMIC_NUCLEOTIDE_FASTA"
    }
  ]
},{
  "accession": "GCA_038735625.1",
  "files": [
    {
      "filePath": "GCA_038735625.1/GCA_038735625.1_ASM3873562v1_genomic.fna",
      "fileType": "GENOMIC_NUCLEOTIDE_FASTA"
    }
  ]
},{
  "accession": "GCA_038735645.1",
  "files": [
    {
      "filePath": "GCA_038735645.1/GCA_038735645.1_ASM3873564v1_genomic.fna",
      "fileType": "GENOMIC_NUCLEOTIDE_FASTA"
    }
  ]
},{
  "accession": "GCA_038735665.1",
  "files": [
    {
      "filePath": "GCA_038735665.1/GCA_038735665.1_ASM3873566v1_genomic.fna",
      "fileType": "GENOMIC_NUCLEOTIDE_FASTA"
    }
  ]
},{
  "accession": "GCA_038735725.1",
  "files": [
    {
      "filePath": "GCA_038735725.1/GCA_038735725.1_ASM3873572v1_genomic.fna",
      "fileType": "GENOMIC_NUCLEOTIDE_FASTA"
    }
  ]
},{
  "accession": "GCA_038735785.1",
  "files": [
    {
      "filePath": "GCA_038735785.1/GCA_038735785.1_ASM3873578v1_genomic.fna",
      "fileType": "GENOMIC_NUCLEOTIDE_FASTA"
    }
  ]
},{
  "accession": "GCA_038735805.1",
  "files": [
    {
      "filePath": "GCA_038735805.1/GCA_038735805.1_ASM3873580v1_genomic.fna",
      "fileType": "GENOMIC_NUCLEOTIDE_FASTA"
    }
  ]
},{
  "accession": "GCA_038736015.1",
  "files": [
    {
      "filePath": "GCA_038736015.1/GCA_038736015.1_ASM3873601v1_genomic.fna",
      "fileType": "GENOMIC_NUCLEOTIDE_FASTA"
    }
  ]
},{
  "accession": "GCA_038736025.1",
  "files": [
    {
      "filePath": "GCA_038736025.1/GCA_038736025.1_ASM3873602v1_genomic.fna",
      "fileType": "GENOMIC_NUCLEOTIDE_FASTA"
    }
  ]
},{
  "accession": "GCA_038736075.1",
  "files": [
    {
      "filePath": "GCA_038736075.1/GCA_038736075.1_ASM3873607v1_genomic.fna",
      "fileType": "GENOMIC_NUCLEOTIDE_FASTA"
    }
  ]
},{
  "accession": "GCA_038736195.1",
  "files": [
    {
      "filePath": "GCA_038736195.1/GCA_038736195.1_ASM3873619v1_genomic.fna",
      "fileType": "GENOMIC_NUCLEOTIDE_FASTA"
    }
  ]
},{
  "accession": "GCA_038736425.1",
  "files": [
    {
      "filePath": "GCA_038736425.1/GCA_038736425.1_ASM3873642v1_genomic.fna",
      "fileType": "GENOMIC_NUCLEOTIDE_FASTA"
    }
  ]
},{
  "accession": "GCA_038736445.1",
  "files": [
    {
      "filePath": "GCA_038736445.1/GCA_038736445.1_ASM3873644v1_genomic.fna",
      "fileType": "GENOMIC_NUCLEOTIDE_FASTA"
    }
  ]
},{
  "accession": "GCA_038736485.1",
  "files": [
    {
      "filePath": "GCA_038736485.1/GCA_038736485.1_ASM3873648v1_genomic.fna",
      "fileType": "GENOMIC_NUCLEOTIDE_FASTA"
    }
  ]
},{
  "accession": "GCA_038736525.1",
  "files": [
    {
      "filePath": "GCA_038736525.1/GCA_038736525.1_ASM3873652v1_genomic.fna",
      "fileType": "GENOMIC_NUCLEOTIDE_FASTA"
    }
  ]
},{
  "accession": "GCA_038736545.1",
  "files": [
    {
      "filePath": "GCA_038736545.1/GCA_038736545.1_ASM3873654v1_genomic.fna",
      "fileType": "GENOMIC_NUCLEOTIDE_FASTA"
    }
  ]
},{
  "accession": "GCA_038736585.1",
  "files": [
    {
      "filePath": "GCA_038736585.1/GCA_038736585.1_ASM3873658v1_genomic.fna",
      "fileType": "GENOMIC_NUCLEOTIDE_FASTA"
    }
  ]
},{
  "accession": "GCA_038736605.1",
  "files": [
    {
      "filePath": "GCA_038736605.1/GCA_038736605.1_ASM3873660v1_genomic.fna",
      "fileType": "GENOMIC_NUCLEOTIDE_FASTA"
    }
  ]
},{
  "accession": "GCA_038736765.1",
  "files": [
    {
      "filePath": "GCA_038736765.1/GCA_038736765.1_ASM3873676v1_genomic.fna",
      "fileType": "GENOMIC_NUCLEOTIDE_FASTA"
    }
  ]
},{
  "accession": "GCA_038736815.1",
  "files": [
    {
      "filePath": "GCA_038736815.1/GCA_038736815.1_ASM3873681v1_genomic.fna",
      "fileType": "GENOMIC_NUCLEOTIDE_FASTA"
    }
  ]
},{
  "accession": "GCA_038737085.1",
  "files": [
    {
      "filePath": "GCA_038737085.1/GCA_038737085.1_ASM3873708v1_genomic.fna",
      "fileType": "GENOMIC_NUCLEOTIDE_FASTA"
    }
  ]
},{
  "accession": "GCA_038737675.1",
  "files": [
    {
      "filePath": "GCA_038737675.1/GCA_038737675.1_ASM3873767v1_genomic.fna",
      "fileType": "GENOMIC_NUCLEOTIDE_FASTA"
    }
  ]
},{
  "accession": "GCA_038737715.1",
  "files": [
    {
      "filePath": "GCA_038737715.1/GCA_038737715.1_ASM3873771v1_genomic.fna",
      "fileType": "GENOMIC_NUCLEOTIDE_FASTA"
    }
  ]
},{
  "accession": "GCA_038737795.1",
  "files": [
    {
      "filePath": "GCA_038737795.1/GCA_038737795.1_ASM3873779v1_genomic.fna",
      "fileType": "GENOMIC_NUCLEOTIDE_FASTA"
    }
  ]
},{
  "accession": "GCA_038737855.1",
  "files": [
    {
      "filePath": "GCA_038737855.1/GCA_038737855.1_ASM3873785v1_genomic.fna",
      "fileType": "GENOMIC_NUCLEOTIDE_FASTA"
    }
  ]
},{
  "accession": "GCA_038737895.1",
  "files": [
    {
      "filePath": "GCA_038737895.1/GCA_038737895.1_ASM3873789v1_genomic.fna",
      "fileType": "GENOMIC_NUCLEOTIDE_FASTA"
    }
  ]
},{
  "accession": "GCA_038737935.1",
  "files": [
    {
      "filePath": "GCA_038737935.1/GCA_038737935.1_ASM3873793v1_genomic.fna",
      "fileType": "GENOMIC_NUCLEOTIDE_FASTA"
    }
  ]
},{
  "accession": "GCA_038737955.1",
  "files": [
    {
      "filePath": "GCA_038737955.1/GCA_038737955.1_ASM3873795v1_genomic.fna",
      "fileType": "GENOMIC_NUCLEOTIDE_FASTA"
    }
  ]
},{
  "accession": "GCA_038737995.1",
  "files": [
    {
      "filePath": "GCA_038737995.1/GCA_038737995.1_ASM3873799v1_genomic.fna",
      "fileType": "GENOMIC_NUCLEOTIDE_FASTA"
    }
  ]
},{
  "accession": "GCA_038738015.1",
  "files": [
    {
      "filePath": "GCA_038738015.1/GCA_038738015.1_ASM3873801v1_genomic.fna",
      "fileType": "GENOMIC_NUCLEOTIDE_FASTA"
    }
  ]
},{
  "accession": "GCA_038738065.1",
  "files": [
    {
      "filePath": "GCA_038738065.1/GCA_038738065.1_ASM3873806v1_genomic.fna",
      "fileType": "GENOMIC_NUCLEOTIDE_FASTA"
    }
  ]
},{
  "accession": "GCA_038738115.1",
  "files": [
    {
      "filePath": "GCA_038738115.1/GCA_038738115.1_ASM3873811v1_genomic.fna",
      "fileType": "GENOMIC_NUCLEOTIDE_FASTA"
    }
  ]
},{
  "accession": "GCA_038738155.1",
  "files": [
    {
      "filePath": "GCA_038738155.1/GCA_038738155.1_ASM3873815v1_genomic.fna",
      "fileType": "GENOMIC_NUCLEOTIDE_FASTA"
    }
  ]
},{
  "accession": "GCA_038738435.1",
  "files": [
    {
      "filePath": "GCA_038738435.1/GCA_038738435.1_ASM3873843v1_genomic.fna",
      "fileType": "GENOMIC_NUCLEOTIDE_FASTA"
    }
  ]
},{
  "accession": "GCA_038738995.1",
  "files": [
    {
      "filePath": "GCA_038738995.1/GCA_038738995.1_ASM3873899v1_genomic.fna",
      "fileType": "GENOMIC_NUCLEOTIDE_FASTA"
    }
  ]
},{
  "accession": "GCA_038739015.1",
  "files": [
    {
      "filePath": "GCA_038739015.1/GCA_038739015.1_ASM3873901v1_genomic.fna",
      "fileType": "GENOMIC_NUCLEOTIDE_FASTA"
    }
  ]
},{
  "accession": "GCA_038739055.1",
  "files": [
    {
      "filePath": "GCA_038739055.1/GCA_038739055.1_ASM3873905v1_genomic.fna",
      "fileType": "GENOMIC_NUCLEOTIDE_FASTA"
    }
  ]
},{
  "accession": "GCA_038739075.1",
  "files": [
    {
      "filePath": "GCA_038739075.1/GCA_038739075.1_ASM3873907v1_genomic.fna",
      "fileType": "GENOMIC_NUCLEOTIDE_FASTA"
    }
  ]
},{
  "accession": "GCA_038739115.1",
  "files": [
    {
      "filePath": "GCA_038739115.1/GCA_038739115.1_ASM3873911v1_genomic.fna",
      "fileType": "GENOMIC_NUCLEOTIDE_FASTA"
    }
  ]
},{
  "accession": "GCA_038739155.1",
  "files": [
    {
      "filePath": "GCA_038739155.1/GCA_038739155.1_ASM3873915v1_genomic.fna",
      "fileType": "GENOMIC_NUCLEOTIDE_FASTA"
    }
  ]
},{
  "accession": "GCA_038739195.1",
  "files": [
    {
      "filePath": "GCA_038739195.1/GCA_038739195.1_ASM3873919v1_genomic.fna",
      "fileType": "GENOMIC_NUCLEOTIDE_FASTA"
    }
  ]
},{
  "accession": "GCA_038739215.1",
  "files": [
    {
      "filePath": "GCA_038739215.1/GCA_038739215.1_ASM3873921v1_genomic.fna",
      "fileType": "GENOMIC_NUCLEOTIDE_FASTA"
    }
  ]
},{
  "accession": "GCA_038739255.1",
  "files": [
    {
      "filePath": "GCA_038739255.1/GCA_038739255.1_ASM3873925v1_genomic.fna",
      "fileType": "GENOMIC_NUCLEOTIDE_FASTA"
    }
  ]
},{
  "accession": "GCA_038739295.1",
  "files": [
    {
      "filePath": "GCA_038739295.1/GCA_038739295.1_ASM3873929v1_genomic.fna",
      "fileType": "GENOMIC_NUCLEOTIDE_FASTA"
    }
  ]
},{
  "accession": "GCA_038739315.1",
  "files": [
    {
      "filePath": "GCA_038739315.1/GCA_038739315.1_ASM3873931v1_genomic.fna",
      "fileType": "GENOMIC_NUCLEOTIDE_FASTA"
    }
  ]
},{
  "accession": "GCA_038739655.1",
  "files": [
    {
      "filePath": "GCA_038739655.1/GCA_038739655.1_ASM3873965v1_genomic.fna",
      "fileType": "GENOMIC_NUCLEOTIDE_FASTA"
    }
  ]
},{
  "accession": "GCA_038740545.1",
  "files": [
    {
      "filePath": "GCA_038740545.1/GCA_038740545.1_ASM3874054v1_genomic.fna",
      "fileType": "GENOMIC_NUCLEOTIDE_FASTA"
    }
  ]
},{
  "accession": "GCA_038740605.1",
  "files": [
    {
      "filePath": "GCA_038740605.1/GCA_038740605.1_ASM3874060v1_genomic.fna",
      "fileType": "GENOMIC_NUCLEOTIDE_FASTA"
    }
  ]
},{
  "accession": "GCA_038740745.1",
  "files": [
    {
      "filePath": "GCA_038740745.1/GCA_038740745.1_ASM3874074v1_genomic.fna",
      "fileType": "GENOMIC_NUCLEOTIDE_FASTA"
    }
  ]
},{
  "accession": "GCA_038740765.1",
  "files": [
    {
      "filePath": "GCA_038740765.1/GCA_038740765.1_ASM3874076v1_genomic.fna",
      "fileType": "GENOMIC_NUCLEOTIDE_FASTA"
    }
  ]
},{
  "accession": "GCA_038740775.1",
  "files": [
    {
      "filePath": "GCA_038740775.1/GCA_038740775.1_ASM3874077v1_genomic.fna",
      "fileType": "GENOMIC_NUCLEOTIDE_FASTA"
    }
  ]
},{
  "accession": "GCA_038740835.1",
  "files": [
    {
      "filePath": "GCA_038740835.1/GCA_038740835.1_ASM3874083v1_genomic.fna",
      "fileType": "GENOMIC_NUCLEOTIDE_FASTA"
    }
  ]
},{
  "accession": "GCA_038741305.1",
  "files": [
    {
      "filePath": "GCA_038741305.1/GCA_038741305.1_ASM3874130v1_genomic.fna",
      "fileType": "GENOMIC_NUCLEOTIDE_FASTA"
    }
  ]
},{
  "accession": "GCA_038741675.1",
  "files": [
    {
      "filePath": "GCA_038741675.1/GCA_038741675.1_ASM3874167v1_genomic.fna",
      "fileType": "GENOMIC_NUCLEOTIDE_FASTA"
    }
  ]
},{
  "accession": "GCA_038741855.1",
  "files": [
    {
      "filePath": "GCA_038741855.1/GCA_038741855.1_ASM3874185v1_genomic.fna",
      "fileType": "GENOMIC_NUCLEOTIDE_FASTA"
    }
  ]
},{
  "accession": "GCA_038741875.1",
  "files": [
    {
      "filePath": "GCA_038741875.1/GCA_038741875.1_ASM3874187v1_genomic.fna",
      "fileType": "GENOMIC_NUCLEOTIDE_FASTA"
    }
  ]
},{
  "accession": "GCA_038741895.1",
  "files": [
    {
      "filePath": "GCA_038741895.1/GCA_038741895.1_ASM3874189v1_genomic.fna",
      "fileType": "GENOMIC_NUCLEOTIDE_FASTA"
    }
  ]
},{
  "accession": "GCA_038741915.1",
  "files": [
    {
      "filePath": "GCA_038741915.1/GCA_038741915.1_ASM3874191v1_genomic.fna",
      "fileType": "GENOMIC_NUCLEOTIDE_FASTA"
    }
  ]
},{
  "accession": "GCA_038741925.1",
  "files": [
    {
      "filePath": "GCA_038741925.1/GCA_038741925.1_ASM3874192v1_genomic.fna",
      "fileType": "GENOMIC_NUCLEOTIDE_FASTA"
    }
  ]
},{
  "accession": "GCA_038741935.1",
  "files": [
    {
      "filePath": "GCA_038741935.1/GCA_038741935.1_ASM3874193v1_genomic.fna",
      "fileType": "GENOMIC_NUCLEOTIDE_FASTA"
    }
  ]
},{
  "accession": "GCA_038741945.1",
  "files": [
    {
      "filePath": "GCA_038741945.1/GCA_038741945.1_ASM3874194v1_genomic.fna",
      "fileType": "GENOMIC_NUCLEOTIDE_FASTA"
    }
  ]
},{
  "accession": "GCA_038741955.1",
  "files": [
    {
      "filePath": "GCA_038741955.1/GCA_038741955.1_ASM3874195v1_genomic.fna",
      "fileType": "GENOMIC_NUCLEOTIDE_FASTA"
    }
  ]
},{
  "accession": "GCA_038741965.1",
  "files": [
    {
      "filePath": "GCA_038741965.1/GCA_038741965.1_ASM3874196v1_genomic.fna",
      "fileType": "GENOMIC_NUCLEOTIDE_FASTA"
    }
  ]
},{
  "accession": "GCA_038741985.1",
  "files": [
    {
      "filePath": "GCA_038741985.1/GCA_038741985.1_ASM3874198v1_genomic.fna",
      "fileType": "GENOMIC_NUCLEOTIDE_FASTA"
    }
  ]
},{
  "accession": "GCA_038742005.1",
  "files": [
    {
      "filePath": "GCA_038742005.1/GCA_038742005.1_ASM3874200v1_genomic.fna",
      "fileType": "GENOMIC_NUCLEOTIDE_FASTA"
    }
  ]
},{
  "accession": "GCA_038742075.1",
  "files": [
    {
      "filePath": "GCA_038742075.1/GCA_038742075.1_ASM3874207v1_genomic.fna",
      "fileType": "GENOMIC_NUCLEOTIDE_FASTA"
    }
  ]
},{
  "accession": "GCA_038742255.1",
  "files": [
    {
      "filePath": "GCA_038742255.1/GCA_038742255.1_ASM3874225v1_genomic.fna",
      "fileType": "GENOMIC_NUCLEOTIDE_FASTA"
    }
  ]
},{
  "accession": "GCA_038742385.1",
  "files": [
    {
      "filePath": "GCA_038742385.1/GCA_038742385.1_ASM3874238v1_genomic.fna",
      "fileType": "GENOMIC_NUCLEOTIDE_FASTA"
    }
  ]
},{
  "accession": "GCA_038742455.1",
  "files": [
    {
      "filePath": "GCA_038742455.1/GCA_038742455.1_ASM3874245v1_genomic.fna",
      "fileType": "GENOMIC_NUCLEOTIDE_FASTA"
    }
  ]
},{
  "accession": "GCA_038742765.1",
  "files": [
    {
      "filePath": "GCA_038742765.1/GCA_038742765.1_ASM3874276v1_genomic.fna",
      "fileType": "GENOMIC_NUCLEOTIDE_FASTA"
    }
  ]
},{
  "accession": "GCA_038742885.1",
  "files": [
    {
      "filePath": "GCA_038742885.1/GCA_038742885.1_ASM3874288v1_genomic.fna",
      "fileType": "GENOMIC_NUCLEOTIDE_FASTA"
    }
  ]
},{
  "accession": "GCA_038742915.1",
  "files": [
    {
      "filePath": "GCA_038742915.1/GCA_038742915.1_ASM3874291v1_genomic.fna",
      "fileType": "GENOMIC_NUCLEOTIDE_FASTA"
    }
  ]
},{
  "accession": "GCA_038742955.1",
  "files": [
    {
      "filePath": "GCA_038742955.1/GCA_038742955.1_ASM3874295v1_genomic.fna",
      "fileType": "GENOMIC_NUCLEOTIDE_FASTA"
    }
  ]
},{
  "accession": "GCA_038742975.1",
  "files": [
    {
      "filePath": "GCA_038742975.1/GCA_038742975.1_ASM3874297v1_genomic.fna",
      "fileType": "GENOMIC_NUCLEOTIDE_FASTA"
    }
  ]
},{
  "accession": "GCA_038742995.1",
  "files": [
    {
      "filePath": "GCA_038742995.1/GCA_038742995.1_ASM3874299v1_genomic.fna",
      "fileType": "GENOMIC_NUCLEOTIDE_FASTA"
    }
  ]
},{
  "accession": "GCA_038743035.1",
  "files": [
    {
      "filePath": "GCA_038743035.1/GCA_038743035.1_ASM3874303v1_genomic.fna",
      "fileType": "GENOMIC_NUCLEOTIDE_FASTA"
    }
  ]
},{
  "accession": "GCA_038743055.1",
  "files": [
    {
      "filePath": "GCA_038743055.1/GCA_038743055.1_ASM3874305v1_genomic.fna",
      "fileType": "GENOMIC_NUCLEOTIDE_FASTA"
    }
  ]
},{
  "accession": "GCA_038743135.1",
  "files": [
    {
      "filePath": "GCA_038743135.1/GCA_038743135.1_ASM3874313v1_genomic.fna",
      "fileType": "GENOMIC_NUCLEOTIDE_FASTA"
    }
  ]
},{
  "accession": "GCA_038743265.1",
  "files": [
    {
      "filePath": "GCA_038743265.1/GCA_038743265.1_ASM3874326v1_genomic.fna",
      "fileType": "GENOMIC_NUCLEOTIDE_FASTA"
    }
  ]
},{
  "accession": "GCA_038743575.1",
  "files": [
    {
      "filePath": "GCA_038743575.1/GCA_038743575.1_ASM3874357v1_genomic.fna",
      "fileType": "GENOMIC_NUCLEOTIDE_FASTA"
    }
  ]
},{
  "accession": "GCA_038744035.1",
  "files": [
    {
      "filePath": "GCA_038744035.1/GCA_038744035.1_ASM3874403v1_genomic.fna",
      "fileType": "GENOMIC_NUCLEOTIDE_FASTA"
    }
  ]
},{
  "accession": "GCA_038744125.1",
  "files": [
    {
      "filePath": "GCA_038744125.1/GCA_038744125.1_ASM3874412v1_genomic.fna",
      "fileType": "GENOMIC_NUCLEOTIDE_FASTA"
    }
  ]
},{
  "accession": "GCA_038744265.1",
  "files": [
    {
      "filePath": "GCA_038744265.1/GCA_038744265.1_ASM3874426v1_genomic.fna",
      "fileType": "GENOMIC_NUCLEOTIDE_FASTA"
    }
  ]
},{
  "accession": "GCA_038744295.1",
  "files": [
    {
      "filePath": "GCA_038744295.1/GCA_038744295.1_ASM3874429v1_genomic.fna",
      "fileType": "GENOMIC_NUCLEOTIDE_FASTA"
    }
  ]
},{
  "accession": "GCA_038744445.1",
  "files": [
    {
      "filePath": "GCA_038744445.1/GCA_038744445.1_ASM3874444v1_genomic.fna",
      "fileType": "GENOMIC_NUCLEOTIDE_FASTA"
    }
  ]
},{
  "accession": "GCA_038744505.1",
  "files": [
    {
      "filePath": "GCA_038744505.1/GCA_038744505.1_ASM3874450v1_genomic.fna",
      "fileType": "GENOMIC_NUCLEOTIDE_FASTA"
    }
  ]
},{
  "accession": "GCA_038744525.1",
  "files": [
    {
      "filePath": "GCA_038744525.1/GCA_038744525.1_ASM3874452v1_genomic.fna",
      "fileType": "GENOMIC_NUCLEOTIDE_FASTA"
    }
  ]
},{
  "accession": "GCA_038744545.1",
  "files": [
    {
      "filePath": "GCA_038744545.1/GCA_038744545.1_ASM3874454v1_genomic.fna",
      "fileType": "GENOMIC_NUCLEOTIDE_FASTA"
    }
  ]
},{
  "accession": "GCA_038744585.1",
  "files": [
    {
      "filePath": "GCA_038744585.1/GCA_038744585.1_ASM3874458v1_genomic.fna",
      "fileType": "GENOMIC_NUCLEOTIDE_FASTA"
    }
  ]
},{
  "accession": "GCA_038744625.1",
  "files": [
    {
      "filePath": "GCA_038744625.1/GCA_038744625.1_ASM3874462v1_genomic.fna",
      "fileType": "GENOMIC_NUCLEOTIDE_FASTA"
    }
  ]
},{
  "accession": "GCA_038744655.1",
  "files": [
    {
      "filePath": "GCA_038744655.1/GCA_038744655.1_ASM3874465v1_genomic.fna",
      "fileType": "GENOMIC_NUCLEOTIDE_FASTA"
    }
  ]
},{
  "accession": "GCA_038744695.1",
  "files": [
    {
      "filePath": "GCA_038744695.1/GCA_038744695.1_ASM3874469v1_genomic.fna",
      "fileType": "GENOMIC_NUCLEOTIDE_FASTA"
    }
  ]
},{
  "accession": "GCA_038744855.1",
  "files": [
    {
      "filePath": "GCA_038744855.1/GCA_038744855.1_ASM3874485v1_genomic.fna",
      "fileType": "GENOMIC_NUCLEOTIDE_FASTA"
    }
  ]
},{
  "accession": "GCA_038745245.1",
  "files": [
    {
      "filePath": "GCA_038745245.1/GCA_038745245.1_ASM3874524v1_genomic.fna",
      "fileType": "GENOMIC_NUCLEOTIDE_FASTA"
    }
  ]
},{
  "accession": "GCA_038745285.1",
  "files": [
    {
      "filePath": "GCA_038745285.1/GCA_038745285.1_ASM3874528v1_genomic.fna",
      "fileType": "GENOMIC_NUCLEOTIDE_FASTA"
    }
  ]
},{
  "accession": "GCA_038745445.1",
  "files": [
    {
      "filePath": "GCA_038745445.1/GCA_038745445.1_ASM3874544v1_genomic.fna",
      "fileType": "GENOMIC_NUCLEOTIDE_FASTA"
    }
  ]
},{
  "accession": "GCA_038745515.1",
  "files": [
    {
      "filePath": "GCA_038745515.1/GCA_038745515.1_ASM3874551v1_genomic.fna",
      "fileType": "GENOMIC_NUCLEOTIDE_FASTA"
    }
  ]
},{
  "accession": "GCA_038745555.1",
  "files": [
    {
      "filePath": "GCA_038745555.1/GCA_038745555.1_ASM3874555v1_genomic.fna",
      "fileType": "GENOMIC_NUCLEOTIDE_FASTA"
    }
  ]
},{
  "accession": "GCA_038745575.1",
  "files": [
    {
      "filePath": "GCA_038745575.1/GCA_038745575.1_ASM3874557v1_genomic.fna",
      "fileType": "GENOMIC_NUCLEOTIDE_FASTA"
    }
  ]
},{
  "accession": "GCA_038745615.1",
  "files": [
    {
      "filePath": "GCA_038745615.1/GCA_038745615.1_ASM3874561v1_genomic.fna",
      "fileType": "GENOMIC_NUCLEOTIDE_FASTA"
    }
  ]
},{
  "accession": "GCA_038745655.1",
  "files": [
    {
      "filePath": "GCA_038745655.1/GCA_038745655.1_ASM3874565v1_genomic.fna",
      "fileType": "GENOMIC_NUCLEOTIDE_FASTA"
    }
  ]
},{
  "accession": "GCA_038745665.1",
  "files": [
    {
      "filePath": "GCA_038745665.1/GCA_038745665.1_ASM3874566v1_genomic.fna",
      "fileType": "GENOMIC_NUCLEOTIDE_FASTA"
    }
  ]
},{
  "accession": "GCA_038745675.1",
  "files": [
    {
      "filePath": "GCA_038745675.1/GCA_038745675.1_ASM3874567v1_genomic.fna",
      "fileType": "GENOMIC_NUCLEOTIDE_FASTA"
    }
  ]
},{
  "accession": "GCA_038745685.1",
  "files": [
    {
      "filePath": "GCA_038745685.1/GCA_038745685.1_ASM3874568v1_genomic.fna",
      "fileType": "GENOMIC_NUCLEOTIDE_FASTA"
    }
  ]
},{
  "accession": "GCA_038745695.1",
  "files": [
    {
      "filePath": "GCA_038745695.1/GCA_038745695.1_ASM3874569v1_genomic.fna",
      "fileType": "GENOMIC_NUCLEOTIDE_FASTA"
    }
  ]
},{
  "accession": "GCA_038745755.1",
  "files": [
    {
      "filePath": "GCA_038745755.1/GCA_038745755.1_ASM3874575v1_genomic.fna",
      "fileType": "GENOMIC_NUCLEOTIDE_FASTA"
    }
  ]
},{
  "accession": "GCA_038745775.1",
  "files": [
    {
      "filePath": "GCA_038745775.1/GCA_038745775.1_ASM3874577v1_genomic.fna",
      "fileType": "GENOMIC_NUCLEOTIDE_FASTA"
    }
  ]
},{
  "accession": "GCA_038745935.1",
  "files": [
    {
      "filePath": "GCA_038745935.1/GCA_038745935.1_ASM3874593v1_genomic.fna",
      "fileType": "GENOMIC_NUCLEOTIDE_FASTA"
    }
  ]
},{
  "accession": "GCA_038746125.1",
  "files": [
    {
      "filePath": "GCA_038746125.1/GCA_038746125.1_ASM3874612v1_genomic.fna",
      "fileType": "GENOMIC_NUCLEOTIDE_FASTA"
    }
  ]
},{
  "accession": "GCA_038746165.1",
  "files": [
    {
      "filePath": "GCA_038746165.1/GCA_038746165.1_ASM3874616v1_genomic.fna",
      "fileType": "GENOMIC_NUCLEOTIDE_FASTA"
    }
  ]
},{
  "accession": "GCA_038746185.1",
  "files": [
    {
      "filePath": "GCA_038746185.1/GCA_038746185.1_ASM3874618v1_genomic.fna",
      "fileType": "GENOMIC_NUCLEOTIDE_FASTA"
    }
  ]
},{
  "accession": "GCA_038746245.1",
  "files": [
    {
      "filePath": "GCA_038746245.1/GCA_038746245.1_ASM3874624v1_genomic.fna",
      "fileType": "GENOMIC_NUCLEOTIDE_FASTA"
    }
  ]
},{
  "accession": "GCA_038746565.1",
  "files": [
    {
      "filePath": "GCA_038746565.1/GCA_038746565.1_ASM3874656v1_genomic.fna",
      "fileType": "GENOMIC_NUCLEOTIDE_FASTA"
    }
  ]
},{
  "accession": "GCA_038746585.1",
  "files": [
    {
      "filePath": "GCA_038746585.1/GCA_038746585.1_ASM3874658v1_genomic.fna",
      "fileType": "GENOMIC_NUCLEOTIDE_FASTA"
    }
  ]
},{
  "accession": "GCA_038746635.1",
  "files": [
    {
      "filePath": "GCA_038746635.1/GCA_038746635.1_ASM3874663v1_genomic.fna",
      "fileType": "GENOMIC_NUCLEOTIDE_FASTA"
    }
  ]
},{
  "accession": "GCA_038746675.1",
  "files": [
    {
      "filePath": "GCA_038746675.1/GCA_038746675.1_ASM3874667v1_genomic.fna",
      "fileType": "GENOMIC_NUCLEOTIDE_FASTA"
    }
  ]
},{
  "accession": "GCA_038747155.1",
  "files": [
    {
      "filePath": "GCA_038747155.1/GCA_038747155.1_ASM3874715v1_genomic.fna",
      "fileType": "GENOMIC_NUCLEOTIDE_FASTA"
    }
  ]
},{
  "accession": "GCA_038747235.1",
  "files": [
    {
      "filePath": "GCA_038747235.1/GCA_038747235.1_ASM3874723v1_genomic.fna",
      "fileType": "GENOMIC_NUCLEOTIDE_FASTA"
    }
  ]
},{
  "accession": "GCA_038747295.1",
  "files": [
    {
      "filePath": "GCA_038747295.1/GCA_038747295.1_ASM3874729v1_genomic.fna",
      "fileType": "GENOMIC_NUCLEOTIDE_FASTA"
    }
  ]
},{
  "accession": "GCA_038747635.1",
  "files": [
    {
      "filePath": "GCA_038747635.1/GCA_038747635.1_ASM3874763v1_genomic.fna",
      "fileType": "GENOMIC_NUCLEOTIDE_FASTA"
    }
  ]
},{
  "accession": "GCA_038747675.1",
  "files": [
    {
      "filePath": "GCA_038747675.1/GCA_038747675.1_ASM3874767v1_genomic.fna",
      "fileType": "GENOMIC_NUCLEOTIDE_FASTA"
    }
  ]
},{
  "accession": "GCA_038747955.1",
  "files": [
    {
      "filePath": "GCA_038747955.1/GCA_038747955.1_ASM3874795v1_genomic.fna",
      "fileType": "GENOMIC_NUCLEOTIDE_FASTA"
    }
  ]
},{
  "accession": "GCA_038747995.1",
  "files": [
    {
      "filePath": "GCA_038747995.1/GCA_038747995.1_ASM3874799v1_genomic.fna",
      "fileType": "GENOMIC_NUCLEOTIDE_FASTA"
    }
  ]
},{
  "accession": "GCA_038748575.1",
  "files": [
    {
      "filePath": "GCA_038748575.1/GCA_038748575.1_ASM3874857v1_genomic.fna",
      "fileType": "GENOMIC_NUCLEOTIDE_FASTA"
    }
  ]
},{
  "accession": "GCA_038748975.1",
  "files": [
    {
      "filePath": "GCA_038748975.1/GCA_038748975.1_ASM3874897v1_genomic.fna",
      "fileType": "GENOMIC_NUCLEOTIDE_FASTA"
    }
  ]
},{
  "accession": "GCA_038749015.1",
  "files": [
    {
      "filePath": "GCA_038749015.1/GCA_038749015.1_ASM3874901v1_genomic.fna",
      "fileType": "GENOMIC_NUCLEOTIDE_FASTA"
    }
  ]
},{
  "accession": "GCA_038749045.1",
  "files": [
    {
      "filePath": "GCA_038749045.1/GCA_038749045.1_ASM3874904v1_genomic.fna",
      "fileType": "GENOMIC_NUCLEOTIDE_FASTA"
    }
  ]
},{
  "accession": "GCA_038749055.1",
  "files": [
    {
      "filePath": "GCA_038749055.1/GCA_038749055.1_ASM3874905v1_genomic.fna",
      "fileType": "GENOMIC_NUCLEOTIDE_FASTA"
    }
  ]
},{
  "accession": "GCA_038749175.1",
  "files": [
    {
      "filePath": "GCA_038749175.1/GCA_038749175.1_ASM3874917v1_genomic.fna",
      "fileType": "GENOMIC_NUCLEOTIDE_FASTA"
    }
  ]
},{
  "accession": "GCA_038749235.1",
  "files": [
    {
      "filePath": "GCA_038749235.1/GCA_038749235.1_ASM3874923v1_genomic.fna",
      "fileType": "GENOMIC_NUCLEOTIDE_FASTA"
    }
  ]
},{
  "accession": "GCA_038749435.1",
  "files": [
    {
      "filePath": "GCA_038749435.1/GCA_038749435.1_ASM3874943v1_genomic.fna",
      "fileType": "GENOMIC_NUCLEOTIDE_FASTA"
    }
  ]
},{
  "accession": "GCA_038749645.1",
  "files": [
    {
      "filePath": "GCA_038749645.1/GCA_038749645.1_ASM3874964v1_genomic.fna",
      "fileType": "GENOMIC_NUCLEOTIDE_FASTA"
    }
  ]
},{
  "accession": "GCA_038749805.1",
  "files": [
    {
      "filePath": "GCA_038749805.1/GCA_038749805.1_ASM3874980v1_genomic.fna",
      "fileType": "GENOMIC_NUCLEOTIDE_FASTA"
    }
  ]
},{
  "accession": "GCA_038749975.1",
  "files": [
    {
      "filePath": "GCA_038749975.1/GCA_038749975.1_ASM3874997v1_genomic.fna",
      "fileType": "GENOMIC_NUCLEOTIDE_FASTA"
    }
  ]
},{
  "accession": "GCA_038750445.1",
  "files": [
    {
      "filePath": "GCA_038750445.1/GCA_038750445.1_ASM3875044v1_genomic.fna",
      "fileType": "GENOMIC_NUCLEOTIDE_FASTA"
    }
  ]
},{
  "accession": "GCA_038750465.1",
  "files": [
    {
      "filePath": "GCA_038750465.1/GCA_038750465.1_ASM3875046v1_genomic.fna",
      "fileType": "GENOMIC_NUCLEOTIDE_FASTA"
    }
  ]
},{
  "accession": "GCA_038750535.1",
  "files": [
    {
      "filePath": "GCA_038750535.1/GCA_038750535.1_ASM3875053v1_genomic.fna",
      "fileType": "GENOMIC_NUCLEOTIDE_FASTA"
    }
  ]
},{
  "accession": "GCA_038750575.1",
  "files": [
    {
      "filePath": "GCA_038750575.1/GCA_038750575.1_ASM3875057v1_genomic.fna",
      "fileType": "GENOMIC_NUCLEOTIDE_FASTA"
    }
  ]
},{
  "accession": "GCA_038750685.1",
  "files": [
    {
      "filePath": "GCA_038750685.1/GCA_038750685.1_ASM3875068v1_genomic.fna",
      "fileType": "GENOMIC_NUCLEOTIDE_FASTA"
    }
  ]
},{
  "accession": "GCA_038751015.1",
  "files": [
    {
      "filePath": "GCA_038751015.1/GCA_038751015.1_ASM3875101v1_genomic.fna",
      "fileType": "GENOMIC_NUCLEOTIDE_FASTA"
    }
  ]
},{
  "accession": "GCA_038751115.1",
  "files": [
    {
      "filePath": "GCA_038751115.1/GCA_038751115.1_ASM3875111v1_genomic.fna",
      "fileType": "GENOMIC_NUCLEOTIDE_FASTA"
    }
  ]
},{
  "accession": "GCA_038751215.1",
  "files": [
    {
      "filePath": "GCA_038751215.1/GCA_038751215.1_ASM3875121v1_genomic.fna",
      "fileType": "GENOMIC_NUCLEOTIDE_FASTA"
    }
  ]
},{
  "accession": "GCA_038751235.1",
  "files": [
    {
      "filePath": "GCA_038751235.1/GCA_038751235.1_ASM3875123v1_genomic.fna",
      "fileType": "GENOMIC_NUCLEOTIDE_FASTA"
    }
  ]
},{
  "accession": "GCA_038751315.1",
  "files": [
    {
      "filePath": "GCA_038751315.1/GCA_038751315.1_ASM3875131v1_genomic.fna",
      "fileType": "GENOMIC_NUCLEOTIDE_FASTA"
    }
  ]
},{
  "accession": "GCA_038751335.1",
  "files": [
    {
      "filePath": "GCA_038751335.1/GCA_038751335.1_ASM3875133v1_genomic.fna",
      "fileType": "GENOMIC_NUCLEOTIDE_FASTA"
    }
  ]
},{
  "accession": "GCA_038751355.1",
  "files": [
    {
      "filePath": "GCA_038751355.1/GCA_038751355.1_ASM3875135v1_genomic.fna",
      "fileType": "GENOMIC_NUCLEOTIDE_FASTA"
    }
  ]
},{
  "accession": "GCA_038751405.1",
  "files": [
    {
      "filePath": "GCA_038751405.1/GCA_038751405.1_ASM3875140v1_genomic.fna",
      "fileType": "GENOMIC_NUCLEOTIDE_FASTA"
    }
  ]
},{
  "accession": "GCA_038751475.1",
  "files": [
    {
      "filePath": "GCA_038751475.1/GCA_038751475.1_ASM3875147v1_genomic.fna",
      "fileType": "GENOMIC_NUCLEOTIDE_FASTA"
    }
  ]
},{
  "accession": "GCA_038751495.1",
  "files": [
    {
      "filePath": "GCA_038751495.1/GCA_038751495.1_ASM3875149v1_genomic.fna",
      "fileType": "GENOMIC_NUCLEOTIDE_FASTA"
    }
  ]
},{
  "accession": "GCA_038751535.1",
  "files": [
    {
      "filePath": "GCA_038751535.1/GCA_038751535.1_ASM3875153v1_genomic.fna",
      "fileType": "GENOMIC_NUCLEOTIDE_FASTA"
    }
  ]
},{
  "accession": "GCA_038751545.1",
  "files": [
    {
      "filePath": "GCA_038751545.1/GCA_038751545.1_ASM3875154v1_genomic.fna",
      "fileType": "GENOMIC_NUCLEOTIDE_FASTA"
    }
  ]
},{
  "accession": "GCA_038751565.1",
  "files": [
    {
      "filePath": "GCA_038751565.1/GCA_038751565.1_ASM3875156v1_genomic.fna",
      "fileType": "GENOMIC_NUCLEOTIDE_FASTA"
    }
  ]
},{
  "accession": "GCA_038751765.1",
  "files": [
    {
      "filePath": "GCA_038751765.1/GCA_038751765.1_ASM3875176v1_genomic.fna",
      "fileType": "GENOMIC_NUCLEOTIDE_FASTA"
    }
  ]
},{
  "accession": "GCA_038751805.1",
  "files": [
    {
      "filePath": "GCA_038751805.1/GCA_038751805.1_ASM3875180v1_genomic.fna",
      "fileType": "GENOMIC_NUCLEOTIDE_FASTA"
    }
  ]
},{
  "accession": "GCA_038751815.1",
  "files": [
    {
      "filePath": "GCA_038751815.1/GCA_038751815.1_ASM3875181v1_genomic.fna",
      "fileType": "GENOMIC_NUCLEOTIDE_FASTA"
    }
  ]
},{
  "accession": "GCA_038751945.1",
  "files": [
    {
      "filePath": "GCA_038751945.1/GCA_038751945.1_ASM3875194v1_genomic.fna",
      "fileType": "GENOMIC_NUCLEOTIDE_FASTA"
    }
  ]
},{
  "accession": "GCA_038752135.1",
  "files": [
    {
      "filePath": "GCA_038752135.1/GCA_038752135.1_ASM3875213v1_genomic.fna",
      "fileType": "GENOMIC_NUCLEOTIDE_FASTA"
    }
  ]
},{
  "accession": "GCA_038752475.1",
  "files": [
    {
      "filePath": "GCA_038752475.1/GCA_038752475.1_ASM3875247v1_genomic.fna",
      "fileType": "GENOMIC_NUCLEOTIDE_FASTA"
    }
  ]
},{
  "accession": "GCA_038752605.1",
  "files": [
    {
      "filePath": "GCA_038752605.1/GCA_038752605.1_ASM3875260v1_genomic.fna",
      "fileType": "GENOMIC_NUCLEOTIDE_FASTA"
    }
  ]
},{
  "accession": "GCA_038752625.1",
  "files": [
    {
      "filePath": "GCA_038752625.1/GCA_038752625.1_ASM3875262v1_genomic.fna",
      "fileType": "GENOMIC_NUCLEOTIDE_FASTA"
    }
  ]
},{
  "accession": "GCA_038752685.1",
  "files": [
    {
      "filePath": "GCA_038752685.1/GCA_038752685.1_ASM3875268v1_genomic.fna",
      "fileType": "GENOMIC_NUCLEOTIDE_FASTA"
    }
  ]
},{
  "accession": "GCA_038752725.1",
  "files": [
    {
      "filePath": "GCA_038752725.1/GCA_038752725.1_ASM3875272v1_genomic.fna",
      "fileType": "GENOMIC_NUCLEOTIDE_FASTA"
    }
  ]
},{
  "accession": "GCA_038752745.1",
  "files": [
    {
      "filePath": "GCA_038752745.1/GCA_038752745.1_ASM3875274v1_genomic.fna",
      "fileType": "GENOMIC_NUCLEOTIDE_FASTA"
    }
  ]
},{
  "accession": "GCA_038752775.1",
  "files": [
    {
      "filePath": "GCA_038752775.1/GCA_038752775.1_ASM3875277v1_genomic.fna",
      "fileType": "GENOMIC_NUCLEOTIDE_FASTA"
    }
  ]
},{
  "accession": "GCA_038752795.1",
  "files": [
    {
      "filePath": "GCA_038752795.1/GCA_038752795.1_ASM3875279v1_genomic.fna",
      "fileType": "GENOMIC_NUCLEOTIDE_FASTA"
    }
  ]
},{
  "accession": "GCA_038752895.1",
  "files": [
    {
      "filePath": "GCA_038752895.1/GCA_038752895.1_ASM3875289v1_genomic.fna",
      "fileType": "GENOMIC_NUCLEOTIDE_FASTA"
    }
  ]
},{
  "accession": "GCA_038752935.1",
  "files": [
    {
      "filePath": "GCA_038752935.1/GCA_038752935.1_ASM3875293v1_genomic.fna",
      "fileType": "GENOMIC_NUCLEOTIDE_FASTA"
    }
  ]
},{
  "accession": "GCA_038752955.1",
  "files": [
    {
      "filePath": "GCA_038752955.1/GCA_038752955.1_ASM3875295v1_genomic.fna",
      "fileType": "GENOMIC_NUCLEOTIDE_FASTA"
    }
  ]
},{
  "accession": "GCA_038752965.1",
  "files": [
    {
      "filePath": "GCA_038752965.1/GCA_038752965.1_ASM3875296v1_genomic.fna",
      "fileType": "GENOMIC_NUCLEOTIDE_FASTA"
    }
  ]
},{
  "accession": "GCA_038753065.1",
  "files": [
    {
      "filePath": "GCA_038753065.1/GCA_038753065.1_ASM3875306v1_genomic.fna",
      "fileType": "GENOMIC_NUCLEOTIDE_FASTA"
    }
  ]
},{
  "accession": "GCA_038753075.1",
  "files": [
    {
      "filePath": "GCA_038753075.1/GCA_038753075.1_ASM3875307v1_genomic.fna",
      "fileType": "GENOMIC_NUCLEOTIDE_FASTA"
    }
  ]
},{
  "accession": "GCA_038753125.1",
  "files": [
    {
      "filePath": "GCA_038753125.1/GCA_038753125.1_ASM3875312v1_genomic.fna",
      "fileType": "GENOMIC_NUCLEOTIDE_FASTA"
    }
  ]
},{
  "accession": "GCA_038753215.1",
  "files": [
    {
      "filePath": "GCA_038753215.1/GCA_038753215.1_ASM3875321v1_genomic.fna",
      "fileType": "GENOMIC_NUCLEOTIDE_FASTA"
    }
  ]
},{
  "accession": "GCA_038753225.1",
  "files": [
    {
      "filePath": "GCA_038753225.1/GCA_038753225.1_ASM3875322v1_genomic.fna",
      "fileType": "GENOMIC_NUCLEOTIDE_FASTA"
    }
  ]
},{
  "accession": "GCA_038753235.1",
  "files": [
    {
      "filePath": "GCA_038753235.1/GCA_038753235.1_ASM3875323v1_genomic.fna",
      "fileType": "GENOMIC_NUCLEOTIDE_FASTA"
    }
  ]
},{
  "accession": "GCA_038753335.1",
  "files": [
    {
      "filePath": "GCA_038753335.1/GCA_038753335.1_ASM3875333v1_genomic.fna",
      "fileType": "GENOMIC_NUCLEOTIDE_FASTA"
    }
  ]
},{
  "accession": "GCA_038753355.1",
  "files": [
    {
      "filePath": "GCA_038753355.1/GCA_038753355.1_ASM3875335v1_genomic.fna",
      "fileType": "GENOMIC_NUCLEOTIDE_FASTA"
    }
  ]
},{
  "accession": "GCA_038753365.1",
  "files": [
    {
      "filePath": "GCA_038753365.1/GCA_038753365.1_ASM3875336v1_genomic.fna",
      "fileType": "GENOMIC_NUCLEOTIDE_FASTA"
    }
  ]
},{
  "accession": "GCA_038753375.1",
  "files": [
    {
      "filePath": "GCA_038753375.1/GCA_038753375.1_ASM3875337v1_genomic.fna",
      "fileType": "GENOMIC_NUCLEOTIDE_FASTA"
    }
  ]
},{
  "accession": "GCA_038753405.1",
  "files": [
    {
      "filePath": "GCA_038753405.1/GCA_038753405.1_ASM3875340v1_genomic.fna",
      "fileType": "GENOMIC_NUCLEOTIDE_FASTA"
    }
  ]
},{
  "accession": "GCA_038753415.1",
  "files": [
    {
      "filePath": "GCA_038753415.1/GCA_038753415.1_ASM3875341v1_genomic.fna",
      "fileType": "GENOMIC_NUCLEOTIDE_FASTA"
    }
  ]
},{
  "accession": "GCA_038753565.1",
  "files": [
    {
      "filePath": "GCA_038753565.1/GCA_038753565.1_ASM3875356v1_genomic.fna",
      "fileType": "GENOMIC_NUCLEOTIDE_FASTA"
    }
  ]
},{
  "accession": "GCA_038753635.1",
  "files": [
    {
      "filePath": "GCA_038753635.1/GCA_038753635.1_ASM3875363v1_genomic.fna",
      "fileType": "GENOMIC_NUCLEOTIDE_FASTA"
    }
  ]
},{
  "accession": "GCA_038753655.1",
  "files": [
    {
      "filePath": "GCA_038753655.1/GCA_038753655.1_ASM3875365v1_genomic.fna",
      "fileType": "GENOMIC_NUCLEOTIDE_FASTA"
    }
  ]
},{
  "accession": "GCA_038753695.1",
  "files": [
    {
      "filePath": "GCA_038753695.1/GCA_038753695.1_ASM3875369v1_genomic.fna",
      "fileType": "GENOMIC_NUCLEOTIDE_FASTA"
    }
  ]
},{
  "accession": "GCA_038754085.1",
  "files": [
    {
      "filePath": "GCA_038754085.1/GCA_038754085.1_ASM3875408v1_genomic.fna",
      "fileType": "GENOMIC_NUCLEOTIDE_FASTA"
    }
  ]
},{
  "accession": "GCA_038754095.1",
  "files": [
    {
      "filePath": "GCA_038754095.1/GCA_038754095.1_ASM3875409v1_genomic.fna",
      "fileType": "GENOMIC_NUCLEOTIDE_FASTA"
    }
  ]
},{
  "accession": "GCA_038754135.1",
  "files": [
    {
      "filePath": "GCA_038754135.1/GCA_038754135.1_ASM3875413v1_genomic.fna",
      "fileType": "GENOMIC_NUCLEOTIDE_FASTA"
    }
  ]
},{
  "accession": "GCA_038754175.1",
  "files": [
    {
      "filePath": "GCA_038754175.1/GCA_038754175.1_ASM3875417v1_genomic.fna",
      "fileType": "GENOMIC_NUCLEOTIDE_FASTA"
    }
  ]
},{
  "accession": "GCA_038754195.1",
  "files": [
    {
      "filePath": "GCA_038754195.1/GCA_038754195.1_ASM3875419v1_genomic.fna",
      "fileType": "GENOMIC_NUCLEOTIDE_FASTA"
    }
  ]
},{
  "accession": "GCA_038754215.1",
  "files": [
    {
      "filePath": "GCA_038754215.1/GCA_038754215.1_ASM3875421v1_genomic.fna",
      "fileType": "GENOMIC_NUCLEOTIDE_FASTA"
    }
  ]
},{
  "accession": "GCA_038754235.1",
  "files": [
    {
      "filePath": "GCA_038754235.1/GCA_038754235.1_ASM3875423v1_genomic.fna",
      "fileType": "GENOMIC_NUCLEOTIDE_FASTA"
    }
  ]
},{
  "accession": "GCA_038754315.1",
  "files": [
    {
      "filePath": "GCA_038754315.1/GCA_038754315.1_ASM3875431v1_genomic.fna",
      "fileType": "GENOMIC_NUCLEOTIDE_FASTA"
    }
  ]
},{
  "accession": "GCA_038754415.1",
  "files": [
    {
      "filePath": "GCA_038754415.1/GCA_038754415.1_ASM3875441v1_genomic.fna",
      "fileType": "GENOMIC_NUCLEOTIDE_FASTA"
    }
  ]
},{
  "accession": "GCA_038754465.1",
  "files": [
    {
      "filePath": "GCA_038754465.1/GCA_038754465.1_ASM3875446v1_genomic.fna",
      "fileType": "GENOMIC_NUCLEOTIDE_FASTA"
    }
  ]
},{
  "accession": "GCA_038754475.1",
  "files": [
    {
      "filePath": "GCA_038754475.1/GCA_038754475.1_ASM3875447v1_genomic.fna",
      "fileType": "GENOMIC_NUCLEOTIDE_FASTA"
    }
  ]
},{
  "accession": "GCA_038754505.1",
  "files": [
    {
      "filePath": "GCA_038754505.1/GCA_038754505.1_ASM3875450v1_genomic.fna",
      "fileType": "GENOMIC_NUCLEOTIDE_FASTA"
    }
  ]
},{
  "accession": "GCA_038754525.1",
  "files": [
    {
      "filePath": "GCA_038754525.1/GCA_038754525.1_ASM3875452v1_genomic.fna",
      "fileType": "GENOMIC_NUCLEOTIDE_FASTA"
    }
  ]
},{
  "accession": "GCA_038754605.1",
  "files": [
    {
      "filePath": "GCA_038754605.1/GCA_038754605.1_ASM3875460v1_genomic.fna",
      "fileType": "GENOMIC_NUCLEOTIDE_FASTA"
    }
  ]
},{
  "accession": "GCA_038754845.1",
  "files": [
    {
      "filePath": "GCA_038754845.1/GCA_038754845.1_ASM3875484v1_genomic.fna",
      "fileType": "GENOMIC_NUCLEOTIDE_FASTA"
    }
  ]
},{
  "accession": "GCA_038754885.1",
  "files": [
    {
      "filePath": "GCA_038754885.1/GCA_038754885.1_ASM3875488v1_genomic.fna",
      "fileType": "GENOMIC_NUCLEOTIDE_FASTA"
    }
  ]
},{
  "accession": "GCA_038754895.1",
  "files": [
    {
      "filePath": "GCA_038754895.1/GCA_038754895.1_ASM3875489v1_genomic.fna",
      "fileType": "GENOMIC_NUCLEOTIDE_FASTA"
    }
  ]
},{
  "accession": "GCA_038755225.1",
  "files": [
    {
      "filePath": "GCA_038755225.1/GCA_038755225.1_ASM3875522v1_genomic.fna",
      "fileType": "GENOMIC_NUCLEOTIDE_FASTA"
    }
  ]
},{
  "accession": "GCA_038755245.1",
  "files": [
    {
      "filePath": "GCA_038755245.1/GCA_038755245.1_ASM3875524v1_genomic.fna",
      "fileType": "GENOMIC_NUCLEOTIDE_FASTA"
    }
  ]
},{
  "accession": "GCA_038755405.1",
  "files": [
    {
      "filePath": "GCA_038755405.1/GCA_038755405.1_ASM3875540v1_genomic.fna",
      "fileType": "GENOMIC_NUCLEOTIDE_FASTA"
    }
  ]
},{
  "accession": "GCA_038755435.1",
  "files": [
    {
      "filePath": "GCA_038755435.1/GCA_038755435.1_ASM3875543v1_genomic.fna",
      "fileType": "GENOMIC_NUCLEOTIDE_FASTA"
    }
  ]
},{
  "accession": "GCA_038755685.1",
  "files": [
    {
      "filePath": "GCA_038755685.1/GCA_038755685.1_ASM3875568v1_genomic.fna",
      "fileType": "GENOMIC_NUCLEOTIDE_FASTA"
    }
  ]
},{
  "accession": "GCA_038755795.1",
  "files": [
    {
      "filePath": "GCA_038755795.1/GCA_038755795.1_ASM3875579v1_genomic.fna",
      "fileType": "GENOMIC_NUCLEOTIDE_FASTA"
    }
  ]
},{
  "accession": "GCA_038755935.1",
  "files": [
    {
      "filePath": "GCA_038755935.1/GCA_038755935.1_ASM3875593v1_genomic.fna",
      "fileType": "GENOMIC_NUCLEOTIDE_FASTA"
    }
  ]
},{
  "accession": "GCA_038756405.1",
  "files": [
    {
      "filePath": "GCA_038756405.1/GCA_038756405.1_ASM3875640v1_genomic.fna",
      "fileType": "GENOMIC_NUCLEOTIDE_FASTA"
    }
  ]
},{
  "accession": "GCA_038756415.1",
  "files": [
    {
      "filePath": "GCA_038756415.1/GCA_038756415.1_ASM3875641v1_genomic.fna",
      "fileType": "GENOMIC_NUCLEOTIDE_FASTA"
    }
  ]
},{
  "accession": "GCA_038756425.1",
  "files": [
    {
      "filePath": "GCA_038756425.1/GCA_038756425.1_ASM3875642v1_genomic.fna",
      "fileType": "GENOMIC_NUCLEOTIDE_FASTA"
    }
  ]
},{
  "accession": "GCA_038756435.1",
  "files": [
    {
      "filePath": "GCA_038756435.1/GCA_038756435.1_ASM3875643v1_genomic.fna",
      "fileType": "GENOMIC_NUCLEOTIDE_FASTA"
    }
  ]
},{
  "accession": "GCA_038756545.1",
  "files": [
    {
      "filePath": "GCA_038756545.1/GCA_038756545.1_ASM3875654v1_genomic.fna",
      "fileType": "GENOMIC_NUCLEOTIDE_FASTA"
    }
  ]
},{
  "accession": "GCA_038756605.1",
  "files": [
    {
      "filePath": "GCA_038756605.1/GCA_038756605.1_ASM3875660v1_genomic.fna",
      "fileType": "GENOMIC_NUCLEOTIDE_FASTA"
    }
  ]
},{
  "accession": "GCA_038756635.1",
  "files": [
    {
      "filePath": "GCA_038756635.1/GCA_038756635.1_ASM3875663v1_genomic.fna",
      "fileType": "GENOMIC_NUCLEOTIDE_FASTA"
    }
  ]
},{
  "accession": "GCA_038756645.1",
  "files": [
    {
      "filePath": "GCA_038756645.1/GCA_038756645.1_ASM3875664v1_genomic.fna",
      "fileType": "GENOMIC_NUCLEOTIDE_FASTA"
    }
  ]
},{
  "accession": "GCA_038756655.1",
  "files": [
    {
      "filePath": "GCA_038756655.1/GCA_038756655.1_ASM3875665v1_genomic.fna",
      "fileType": "GENOMIC_NUCLEOTIDE_FASTA"
    }
  ]
},{
  "accession": "GCA_038756665.1",
  "files": [
    {
      "filePath": "GCA_038756665.1/GCA_038756665.1_ASM3875666v1_genomic.fna",
      "fileType": "GENOMIC_NUCLEOTIDE_FASTA"
    }
  ]
},{
  "accession": "GCA_038756675.1",
  "files": [
    {
      "filePath": "GCA_038756675.1/GCA_038756675.1_ASM3875667v1_genomic.fna",
      "fileType": "GENOMIC_NUCLEOTIDE_FASTA"
    }
  ]
},{
  "accession": "GCA_038756685.1",
  "files": [
    {
      "filePath": "GCA_038756685.1/GCA_038756685.1_ASM3875668v1_genomic.fna",
      "fileType": "GENOMIC_NUCLEOTIDE_FASTA"
    }
  ]
},{
  "accession": "GCA_038756695.1",
  "files": [
    {
      "filePath": "GCA_038756695.1/GCA_038756695.1_ASM3875669v1_genomic.fna",
      "fileType": "GENOMIC_NUCLEOTIDE_FASTA"
    }
  ]
},{
  "accession": "GCA_038756845.1",
  "files": [
    {
      "filePath": "GCA_038756845.1/GCA_038756845.1_ASM3875684v1_genomic.fna",
      "fileType": "GENOMIC_NUCLEOTIDE_FASTA"
    }
  ]
},{
  "accession": "GCA_038757275.1",
  "files": [
    {
      "filePath": "GCA_038757275.1/GCA_038757275.1_ASM3875727v1_genomic.fna",
      "fileType": "GENOMIC_NUCLEOTIDE_FASTA"
    }
  ]
},{
  "accession": "GCA_038757365.1",
  "files": [
    {
      "filePath": "GCA_038757365.1/GCA_038757365.1_ASM3875736v1_genomic.fna",
      "fileType": "GENOMIC_NUCLEOTIDE_FASTA"
    }
  ]
},{
  "accession": "GCA_038757505.1",
  "files": [
    {
      "filePath": "GCA_038757505.1/GCA_038757505.1_ASM3875750v1_genomic.fna",
      "fileType": "GENOMIC_NUCLEOTIDE_FASTA"
    }
  ]
},{
  "accession": "GCA_038757675.1",
  "files": [
    {
      "filePath": "GCA_038757675.1/GCA_038757675.1_ASM3875767v1_genomic.fna",
      "fileType": "GENOMIC_NUCLEOTIDE_FASTA"
    }
  ]
},{
  "accession": "GCA_038757685.1",
  "files": [
    {
      "filePath": "GCA_038757685.1/GCA_038757685.1_ASM3875768v1_genomic.fna",
      "fileType": "GENOMIC_NUCLEOTIDE_FASTA"
    }
  ]
},{
  "accession": "GCA_038757755.1",
  "files": [
    {
      "filePath": "GCA_038757755.1/GCA_038757755.1_ASM3875775v1_genomic.fna",
      "fileType": "GENOMIC_NUCLEOTIDE_FASTA"
    }
  ]
},{
  "accession": "GCA_038757985.1",
  "files": [
    {
      "filePath": "GCA_038757985.1/GCA_038757985.1_ASM3875798v1_genomic.fna",
      "fileType": "GENOMIC_NUCLEOTIDE_FASTA"
    }
  ]
},{
  "accession": "GCA_038758005.1",
  "files": [
    {
      "filePath": "GCA_038758005.1/GCA_038758005.1_ASM3875800v1_genomic.fna",
      "fileType": "GENOMIC_NUCLEOTIDE_FASTA"
    }
  ]
},{
  "accession": "GCA_038758025.1",
  "files": [
    {
      "filePath": "GCA_038758025.1/GCA_038758025.1_ASM3875802v1_genomic.fna",
      "fileType": "GENOMIC_NUCLEOTIDE_FASTA"
    }
  ]
},{
  "accession": "GCA_038758045.1",
  "files": [
    {
      "filePath": "GCA_038758045.1/GCA_038758045.1_ASM3875804v1_genomic.fna",
      "fileType": "GENOMIC_NUCLEOTIDE_FASTA"
    }
  ]
},{
  "accession": "GCA_038758125.1",
  "files": [
    {
      "filePath": "GCA_038758125.1/GCA_038758125.1_ASM3875812v1_genomic.fna",
      "fileType": "GENOMIC_NUCLEOTIDE_FASTA"
    }
  ]
},{
  "accession": "GCA_038758195.1",
  "files": [
    {
      "filePath": "GCA_038758195.1/GCA_038758195.1_ASM3875819v1_genomic.fna",
      "fileType": "GENOMIC_NUCLEOTIDE_FASTA"
    }
  ]
},{
  "accession": "GCA_038758215.1",
  "files": [
    {
      "filePath": "GCA_038758215.1/GCA_038758215.1_ASM3875821v1_genomic.fna",
      "fileType": "GENOMIC_NUCLEOTIDE_FASTA"
    }
  ]
},{
  "accession": "GCA_038758225.1",
  "files": [
    {
      "filePath": "GCA_038758225.1/GCA_038758225.1_ASM3875822v1_genomic.fna",
      "fileType": "GENOMIC_NUCLEOTIDE_FASTA"
    }
  ]
},{
  "accession": "GCA_038758235.1",
  "files": [
    {
      "filePath": "GCA_038758235.1/GCA_038758235.1_ASM3875823v1_genomic.fna",
      "fileType": "GENOMIC_NUCLEOTIDE_FASTA"
    }
  ]
},{
  "accession": "GCA_038758245.1",
  "files": [
    {
      "filePath": "GCA_038758245.1/GCA_038758245.1_ASM3875824v1_genomic.fna",
      "fileType": "GENOMIC_NUCLEOTIDE_FASTA"
    }
  ]
},{
  "accession": "GCA_038758255.1",
  "files": [
    {
      "filePath": "GCA_038758255.1/GCA_038758255.1_ASM3875825v1_genomic.fna",
      "fileType": "GENOMIC_NUCLEOTIDE_FASTA"
    }
  ]
},{
  "accession": "GCA_038758295.1",
  "files": [
    {
      "filePath": "GCA_038758295.1/GCA_038758295.1_ASM3875829v1_genomic.fna",
      "fileType": "GENOMIC_NUCLEOTIDE_FASTA"
    }
  ]
},{
  "accession": "GCA_038758385.1",
  "files": [
    {
      "filePath": "GCA_038758385.1/GCA_038758385.1_ASM3875838v1_genomic.fna",
      "fileType": "GENOMIC_NUCLEOTIDE_FASTA"
    }
  ]
},{
  "accession": "GCA_038758425.1",
  "files": [
    {
      "filePath": "GCA_038758425.1/GCA_038758425.1_ASM3875842v1_genomic.fna",
      "fileType": "GENOMIC_NUCLEOTIDE_FASTA"
    }
  ]
},{
  "accession": "GCA_038758435.1",
  "files": [
    {
      "filePath": "GCA_038758435.1/GCA_038758435.1_ASM3875843v1_genomic.fna",
      "fileType": "GENOMIC_NUCLEOTIDE_FASTA"
    }
  ]
},{
  "accession": "GCA_038758455.1",
  "files": [
    {
      "filePath": "GCA_038758455.1/GCA_038758455.1_ASM3875845v1_genomic.fna",
      "fileType": "GENOMIC_NUCLEOTIDE_FASTA"
    }
  ]
},{
  "accession": "GCA_038758625.1",
  "files": [
    {
      "filePath": "GCA_038758625.1/GCA_038758625.1_ASM3875862v1_genomic.fna",
      "fileType": "GENOMIC_NUCLEOTIDE_FASTA"
    }
  ]
},{
  "accession": "GCA_038758735.1",
  "files": [
    {
      "filePath": "GCA_038758735.1/GCA_038758735.1_ASM3875873v1_genomic.fna",
      "fileType": "GENOMIC_NUCLEOTIDE_FASTA"
    }
  ]
},{
  "accession": "GCA_038758775.1",
  "files": [
    {
      "filePath": "GCA_038758775.1/GCA_038758775.1_ASM3875877v1_genomic.fna",
      "fileType": "GENOMIC_NUCLEOTIDE_FASTA"
    }
  ]
},{
  "accession": "GCA_038758795.1",
  "files": [
    {
      "filePath": "GCA_038758795.1/GCA_038758795.1_ASM3875879v1_genomic.fna",
      "fileType": "GENOMIC_NUCLEOTIDE_FASTA"
    }
  ]
},{
  "accession": "GCA_038758975.1",
  "files": [
    {
      "filePath": "GCA_038758975.1/GCA_038758975.1_ASM3875897v1_genomic.fna",
      "fileType": "GENOMIC_NUCLEOTIDE_FASTA"
    }
  ]
},{
  "accession": "GCA_038759005.1",
  "files": [
    {
      "filePath": "GCA_038759005.1/GCA_038759005.1_ASM3875900v1_genomic.fna",
      "fileType": "GENOMIC_NUCLEOTIDE_FASTA"
    }
  ]
},{
  "accession": "GCA_038759065.1",
  "files": [
    {
      "filePath": "GCA_038759065.1/GCA_038759065.1_ASM3875906v1_genomic.fna",
      "fileType": "GENOMIC_NUCLEOTIDE_FASTA"
    }
  ]
},{
  "accession": "GCA_038759085.1",
  "files": [
    {
      "filePath": "GCA_038759085.1/GCA_038759085.1_ASM3875908v1_genomic.fna",
      "fileType": "GENOMIC_NUCLEOTIDE_FASTA"
    }
  ]
},{
  "accession": "GCA_038759105.1",
  "files": [
    {
      "filePath": "GCA_038759105.1/GCA_038759105.1_ASM3875910v1_genomic.fna",
      "fileType": "GENOMIC_NUCLEOTIDE_FASTA"
    }
  ]
},{
  "accession": "GCA_038759175.1",
  "files": [
    {
      "filePath": "GCA_038759175.1/GCA_038759175.1_ASM3875917v1_genomic.fna",
      "fileType": "GENOMIC_NUCLEOTIDE_FASTA"
    }
  ]
},{
  "accession": "GCA_038759215.1",
  "files": [
    {
      "filePath": "GCA_038759215.1/GCA_038759215.1_ASM3875921v1_genomic.fna",
      "fileType": "GENOMIC_NUCLEOTIDE_FASTA"
    }
  ]
},{
  "accession": "GCA_038759235.1",
  "files": [
    {
      "filePath": "GCA_038759235.1/GCA_038759235.1_ASM3875923v1_genomic.fna",
      "fileType": "GENOMIC_NUCLEOTIDE_FASTA"
    }
  ]
},{
  "accession": "GCA_038759255.1",
  "files": [
    {
      "filePath": "GCA_038759255.1/GCA_038759255.1_ASM3875925v1_genomic.fna",
      "fileType": "GENOMIC_NUCLEOTIDE_FASTA"
    }
  ]
},{
  "accession": "GCA_038759285.1",
  "files": [
    {
      "filePath": "GCA_038759285.1/GCA_038759285.1_ASM3875928v1_genomic.fna",
      "fileType": "GENOMIC_NUCLEOTIDE_FASTA"
    }
  ]
},{
  "accession": "GCA_038759305.1",
  "files": [
    {
      "filePath": "GCA_038759305.1/GCA_038759305.1_ASM3875930v1_genomic.fna",
      "fileType": "GENOMIC_NUCLEOTIDE_FASTA"
    }
  ]
},{
  "accession": "GCA_038759335.1",
  "files": [
    {
      "filePath": "GCA_038759335.1/GCA_038759335.1_ASM3875933v1_genomic.fna",
      "fileType": "GENOMIC_NUCLEOTIDE_FASTA"
    }
  ]
},{
  "accession": "GCA_038759355.1",
  "files": [
    {
      "filePath": "GCA_038759355.1/GCA_038759355.1_ASM3875935v1_genomic.fna",
      "fileType": "GENOMIC_NUCLEOTIDE_FASTA"
    }
  ]
},{
  "accession": "GCA_038759375.1",
  "files": [
    {
      "filePath": "GCA_038759375.1/GCA_038759375.1_ASM3875937v1_genomic.fna",
      "fileType": "GENOMIC_NUCLEOTIDE_FASTA"
    }
  ]
},{
  "accession": "GCA_038759395.1",
  "files": [
    {
      "filePath": "GCA_038759395.1/GCA_038759395.1_ASM3875939v1_genomic.fna",
      "fileType": "GENOMIC_NUCLEOTIDE_FASTA"
    }
  ]
},{
  "accession": "GCA_038759415.1",
  "files": [
    {
      "filePath": "GCA_038759415.1/GCA_038759415.1_ASM3875941v1_genomic.fna",
      "fileType": "GENOMIC_NUCLEOTIDE_FASTA"
    }
  ]
},{
  "accession": "GCA_038759425.1",
  "files": [
    {
      "filePath": "GCA_038759425.1/GCA_038759425.1_ASM3875942v1_genomic.fna",
      "fileType": "GENOMIC_NUCLEOTIDE_FASTA"
    }
  ]
},{
  "accession": "GCA_038759435.1",
  "files": [
    {
      "filePath": "GCA_038759435.1/GCA_038759435.1_ASM3875943v1_genomic.fna",
      "fileType": "GENOMIC_NUCLEOTIDE_FASTA"
    }
  ]
},{
  "accession": "GCA_038759445.1",
  "files": [
    {
      "filePath": "GCA_038759445.1/GCA_038759445.1_ASM3875944v1_genomic.fna",
      "fileType": "GENOMIC_NUCLEOTIDE_FASTA"
    }
  ]
},{
  "accession": "GCA_038759455.1",
  "files": [
    {
      "filePath": "GCA_038759455.1/GCA_038759455.1_ASM3875945v1_genomic.fna",
      "fileType": "GENOMIC_NUCLEOTIDE_FASTA"
    }
  ]
},{
  "accession": "GCA_038759555.1",
  "files": [
    {
      "filePath": "GCA_038759555.1/GCA_038759555.1_ASM3875955v1_genomic.fna",
      "fileType": "GENOMIC_NUCLEOTIDE_FASTA"
    }
  ]
},{
  "accession": "GCA_038759865.1",
  "files": [
    {
      "filePath": "GCA_038759865.1/GCA_038759865.1_ASM3875986v1_genomic.fna",
      "fileType": "GENOMIC_NUCLEOTIDE_FASTA"
    }
  ]
},{
  "accession": "GCA_038759885.1",
  "files": [
    {
      "filePath": "GCA_038759885.1/GCA_038759885.1_ASM3875988v1_genomic.fna",
      "fileType": "GENOMIC_NUCLEOTIDE_FASTA"
    }
  ]
},{
  "accession": "GCA_038759905.1",
  "files": [
    {
      "filePath": "GCA_038759905.1/GCA_038759905.1_ASM3875990v1_genomic.fna",
      "fileType": "GENOMIC_NUCLEOTIDE_FASTA"
    }
  ]
},{
  "accession": "GCA_038759925.1",
  "files": [
    {
      "filePath": "GCA_038759925.1/GCA_038759925.1_ASM3875992v1_genomic.fna",
      "fileType": "GENOMIC_NUCLEOTIDE_FASTA"
    }
  ]
},{
  "accession": "GCA_038759935.1",
  "files": [
    {
      "filePath": "GCA_038759935.1/GCA_038759935.1_ASM3875993v1_genomic.fna",
      "fileType": "GENOMIC_NUCLEOTIDE_FASTA"
    }
  ]
},{
  "accession": "GCA_038759945.1",
  "files": [
    {
      "filePath": "GCA_038759945.1/GCA_038759945.1_ASM3875994v1_genomic.fna",
      "fileType": "GENOMIC_NUCLEOTIDE_FASTA"
    }
  ]
},{
  "accession": "GCA_038759965.1",
  "files": [
    {
      "filePath": "GCA_038759965.1/GCA_038759965.1_ASM3875996v1_genomic.fna",
      "fileType": "GENOMIC_NUCLEOTIDE_FASTA"
    }
  ]
},{
  "accession": "GCA_038759985.1",
  "files": [
    {
      "filePath": "GCA_038759985.1/GCA_038759985.1_ASM3875998v1_genomic.fna",
      "fileType": "GENOMIC_NUCLEOTIDE_FASTA"
    }
  ]
},{
  "accession": "GCA_038759995.1",
  "files": [
    {
      "filePath": "GCA_038759995.1/GCA_038759995.1_ASM3875999v1_genomic.fna",
      "fileType": "GENOMIC_NUCLEOTIDE_FASTA"
    }
  ]
},{
  "accession": "GCA_038760005.1",
  "files": [
    {
      "filePath": "GCA_038760005.1/GCA_038760005.1_ASM3876000v1_genomic.fna",
      "fileType": "GENOMIC_NUCLEOTIDE_FASTA"
    }
  ]
},{
  "accession": "GCA_038760015.1",
  "files": [
    {
      "filePath": "GCA_038760015.1/GCA_038760015.1_ASM3876001v1_genomic.fna",
      "fileType": "GENOMIC_NUCLEOTIDE_FASTA"
    }
  ]
},{
  "accession": "GCA_038760035.1",
  "files": [
    {
      "filePath": "GCA_038760035.1/GCA_038760035.1_ASM3876003v1_genomic.fna",
      "fileType": "GENOMIC_NUCLEOTIDE_FASTA"
    }
  ]
},{
  "accession": "GCA_038760225.1",
  "files": [
    {
      "filePath": "GCA_038760225.1/GCA_038760225.1_ASM3876022v1_genomic.fna",
      "fileType": "GENOMIC_NUCLEOTIDE_FASTA"
    }
  ]
},{
  "accession": "GCA_038760275.1",
  "files": [
    {
      "filePath": "GCA_038760275.1/GCA_038760275.1_ASM3876027v1_genomic.fna",
      "fileType": "GENOMIC_NUCLEOTIDE_FASTA"
    }
  ]
},{
  "accession": "GCA_038760285.1",
  "files": [
    {
      "filePath": "GCA_038760285.1/GCA_038760285.1_ASM3876028v1_genomic.fna",
      "fileType": "GENOMIC_NUCLEOTIDE_FASTA"
    }
  ]
},{
  "accession": "GCA_038760295.1",
  "files": [
    {
      "filePath": "GCA_038760295.1/GCA_038760295.1_ASM3876029v1_genomic.fna",
      "fileType": "GENOMIC_NUCLEOTIDE_FASTA"
    }
  ]
},{
  "accession": "GCA_038760315.1",
  "files": [
    {
      "filePath": "GCA_038760315.1/GCA_038760315.1_ASM3876031v1_genomic.fna",
      "fileType": "GENOMIC_NUCLEOTIDE_FASTA"
    }
  ]
},{
  "accession": "GCA_038760335.1",
  "files": [
    {
      "filePath": "GCA_038760335.1/GCA_038760335.1_ASM3876033v1_genomic.fna",
      "fileType": "GENOMIC_NUCLEOTIDE_FASTA"
    }
  ]
},{
  "accession": "GCA_038760355.1",
  "files": [
    {
      "filePath": "GCA_038760355.1/GCA_038760355.1_ASM3876035v1_genomic.fna",
      "fileType": "GENOMIC_NUCLEOTIDE_FASTA"
    }
  ]
},{
  "accession": "GCA_038760375.1",
  "files": [
    {
      "filePath": "GCA_038760375.1/GCA_038760375.1_ASM3876037v1_genomic.fna",
      "fileType": "GENOMIC_NUCLEOTIDE_FASTA"
    }
  ]
},{
  "accession": "GCA_038760405.1",
  "files": [
    {
      "filePath": "GCA_038760405.1/GCA_038760405.1_ASM3876040v1_genomic.fna",
      "fileType": "GENOMIC_NUCLEOTIDE_FASTA"
    }
  ]
},{
  "accession": "GCA_038760415.1",
  "files": [
    {
      "filePath": "GCA_038760415.1/GCA_038760415.1_ASM3876041v1_genomic.fna",
      "fileType": "GENOMIC_NUCLEOTIDE_FASTA"
    }
  ]
},{
  "accession": "GCA_038760425.1",
  "files": [
    {
      "filePath": "GCA_038760425.1/GCA_038760425.1_ASM3876042v1_genomic.fna",
      "fileType": "GENOMIC_NUCLEOTIDE_FASTA"
    }
  ]
},{
  "accession": "GCA_038760495.1",
  "files": [
    {
      "filePath": "GCA_038760495.1/GCA_038760495.1_ASM3876049v1_genomic.fna",
      "fileType": "GENOMIC_NUCLEOTIDE_FASTA"
    }
  ]
},{
  "accession": "GCA_038760795.1",
  "files": [
    {
      "filePath": "GCA_038760795.1/GCA_038760795.1_ASM3876079v1_genomic.fna",
      "fileType": "GENOMIC_NUCLEOTIDE_FASTA"
    }
  ]
},{
  "accession": "GCA_038760835.1",
  "files": [
    {
      "filePath": "GCA_038760835.1/GCA_038760835.1_ASM3876083v1_genomic.fna",
      "fileType": "GENOMIC_NUCLEOTIDE_FASTA"
    }
  ]
},{
  "accession": "GCA_038760855.1",
  "files": [
    {
      "filePath": "GCA_038760855.1/GCA_038760855.1_ASM3876085v1_genomic.fna",
      "fileType": "GENOMIC_NUCLEOTIDE_FASTA"
    }
  ]
},{
  "accession": "GCA_038760875.1",
  "files": [
    {
      "filePath": "GCA_038760875.1/GCA_038760875.1_ASM3876087v1_genomic.fna",
      "fileType": "GENOMIC_NUCLEOTIDE_FASTA"
    }
  ]
},{
  "accession": "GCA_038760955.1",
  "files": [
    {
      "filePath": "GCA_038760955.1/GCA_038760955.1_ASM3876095v1_genomic.fna",
      "fileType": "GENOMIC_NUCLEOTIDE_FASTA"
    }
  ]
},{
  "accession": "GCA_038760985.1",
  "files": [
    {
      "filePath": "GCA_038760985.1/GCA_038760985.1_ASM3876098v1_genomic.fna",
      "fileType": "GENOMIC_NUCLEOTIDE_FASTA"
    }
  ]
},{
  "accession": "GCA_038760995.1",
  "files": [
    {
      "filePath": "GCA_038760995.1/GCA_038760995.1_ASM3876099v1_genomic.fna",
      "fileType": "GENOMIC_NUCLEOTIDE_FASTA"
    }
  ]
},{
  "accession": "GCA_038761005.1",
  "files": [
    {
      "filePath": "GCA_038761005.1/GCA_038761005.1_ASM3876100v1_genomic.fna",
      "fileType": "GENOMIC_NUCLEOTIDE_FASTA"
    }
  ]
},{
  "accession": "GCA_038761035.1",
  "files": [
    {
      "filePath": "GCA_038761035.1/GCA_038761035.1_ASM3876103v1_genomic.fna",
      "fileType": "GENOMIC_NUCLEOTIDE_FASTA"
    }
  ]
},{
  "accession": "GCA_038761045.1",
  "files": [
    {
      "filePath": "GCA_038761045.1/GCA_038761045.1_ASM3876104v1_genomic.fna",
      "fileType": "GENOMIC_NUCLEOTIDE_FASTA"
    }
  ]
},{
  "accession": "GCA_038761065.1",
  "files": [
    {
      "filePath": "GCA_038761065.1/GCA_038761065.1_ASM3876106v1_genomic.fna",
      "fileType": "GENOMIC_NUCLEOTIDE_FASTA"
    }
  ]
},{
  "accession": "GCA_038761075.1",
  "files": [
    {
      "filePath": "GCA_038761075.1/GCA_038761075.1_ASM3876107v1_genomic.fna",
      "fileType": "GENOMIC_NUCLEOTIDE_FASTA"
    }
  ]
},{
  "accession": "GCA_038761415.1",
  "files": [
    {
      "filePath": "GCA_038761415.1/GCA_038761415.1_ASM3876141v1_genomic.fna",
      "fileType": "GENOMIC_NUCLEOTIDE_FASTA"
    }
  ]
},{
  "accession": "GCA_038761645.1",
  "files": [
    {
      "filePath": "GCA_038761645.1/GCA_038761645.1_ASM3876164v1_genomic.fna",
      "fileType": "GENOMIC_NUCLEOTIDE_FASTA"
    }
  ]
},{
  "accession": "GCA_038761685.1",
  "files": [
    {
      "filePath": "GCA_038761685.1/GCA_038761685.1_ASM3876168v1_genomic.fna",
      "fileType": "GENOMIC_NUCLEOTIDE_FASTA"
    }
  ]
},{
  "accession": "GCA_038761705.1",
  "files": [
    {
      "filePath": "GCA_038761705.1/GCA_038761705.1_ASM3876170v1_genomic.fna",
      "fileType": "GENOMIC_NUCLEOTIDE_FASTA"
    }
  ]
},{
  "accession": "GCA_038761725.1",
  "files": [
    {
      "filePath": "GCA_038761725.1/GCA_038761725.1_ASM3876172v1_genomic.fna",
      "fileType": "GENOMIC_NUCLEOTIDE_FASTA"
    }
  ]
},{
  "accession": "GCA_038761745.1",
  "files": [
    {
      "filePath": "GCA_038761745.1/GCA_038761745.1_ASM3876174v1_genomic.fna",
      "fileType": "GENOMIC_NUCLEOTIDE_FASTA"
    }
  ]
},{
  "accession": "GCA_038761785.1",
  "files": [
    {
      "filePath": "GCA_038761785.1/GCA_038761785.1_ASM3876178v1_genomic.fna",
      "fileType": "GENOMIC_NUCLEOTIDE_FASTA"
    }
  ]
},{
  "accession": "GCA_038761965.1",
  "files": [
    {
      "filePath": "GCA_038761965.1/GCA_038761965.1_ASM3876196v1_genomic.fna",
      "fileType": "GENOMIC_NUCLEOTIDE_FASTA"
    }
  ]
},{
  "accession": "GCA_038762035.1",
  "files": [
    {
      "filePath": "GCA_038762035.1/GCA_038762035.1_ASM3876203v1_genomic.fna",
      "fileType": "GENOMIC_NUCLEOTIDE_FASTA"
    }
  ]
},{
  "accession": "GCA_038762055.1",
  "files": [
    {
      "filePath": "GCA_038762055.1/GCA_038762055.1_ASM3876205v1_genomic.fna",
      "fileType": "GENOMIC_NUCLEOTIDE_FASTA"
    }
  ]
},{
  "accession": "GCA_038762265.1",
  "files": [
    {
      "filePath": "GCA_038762265.1/GCA_038762265.1_ASM3876226v1_genomic.fna",
      "fileType": "GENOMIC_NUCLEOTIDE_FASTA"
    }
  ]
},{
  "accession": "GCA_038762285.1",
  "files": [
    {
      "filePath": "GCA_038762285.1/GCA_038762285.1_ASM3876228v1_genomic.fna",
      "fileType": "GENOMIC_NUCLEOTIDE_FASTA"
    }
  ]
},{
  "accession": "GCA_038762325.1",
  "files": [
    {
      "filePath": "GCA_038762325.1/GCA_038762325.1_ASM3876232v1_genomic.fna",
      "fileType": "GENOMIC_NUCLEOTIDE_FASTA"
    }
  ]
},{
  "accession": "GCA_038762345.1",
  "files": [
    {
      "filePath": "GCA_038762345.1/GCA_038762345.1_ASM3876234v1_genomic.fna",
      "fileType": "GENOMIC_NUCLEOTIDE_FASTA"
    }
  ]
},{
  "accession": "GCA_038762365.1",
  "files": [
    {
      "filePath": "GCA_038762365.1/GCA_038762365.1_ASM3876236v1_genomic.fna",
      "fileType": "GENOMIC_NUCLEOTIDE_FASTA"
    }
  ]
},{
  "accession": "GCA_038762545.1",
  "files": [
    {
      "filePath": "GCA_038762545.1/GCA_038762545.1_ASM3876254v1_genomic.fna",
      "fileType": "GENOMIC_NUCLEOTIDE_FASTA"
    }
  ]
},{
  "accession": "GCA_038762555.1",
  "files": [
    {
      "filePath": "GCA_038762555.1/GCA_038762555.1_ASM3876255v1_genomic.fna",
      "fileType": "GENOMIC_NUCLEOTIDE_FASTA"
    }
  ]
},{
  "accession": "GCA_038762575.1",
  "files": [
    {
      "filePath": "GCA_038762575.1/GCA_038762575.1_ASM3876257v1_genomic.fna",
      "fileType": "GENOMIC_NUCLEOTIDE_FASTA"
    }
  ]
},{
  "accession": "GCA_038762595.1",
  "files": [
    {
      "filePath": "GCA_038762595.1/GCA_038762595.1_ASM3876259v1_genomic.fna",
      "fileType": "GENOMIC_NUCLEOTIDE_FASTA"
    }
  ]
},{
  "accession": "GCA_038762615.1",
  "files": [
    {
      "filePath": "GCA_038762615.1/GCA_038762615.1_ASM3876261v1_genomic.fna",
      "fileType": "GENOMIC_NUCLEOTIDE_FASTA"
    }
  ]
},{
  "accession": "GCA_038762865.1",
  "files": [
    {
      "filePath": "GCA_038762865.1/GCA_038762865.1_ASM3876286v1_genomic.fna",
      "fileType": "GENOMIC_NUCLEOTIDE_FASTA"
    }
  ]
},{
  "accession": "GCA_038762895.1",
  "files": [
    {
      "filePath": "GCA_038762895.1/GCA_038762895.1_ASM3876289v1_genomic.fna",
      "fileType": "GENOMIC_NUCLEOTIDE_FASTA"
    }
  ]
},{
  "accession": "GCA_038762915.1",
  "files": [
    {
      "filePath": "GCA_038762915.1/GCA_038762915.1_ASM3876291v1_genomic.fna",
      "fileType": "GENOMIC_NUCLEOTIDE_FASTA"
    }
  ]
},{
  "accession": "GCA_038762935.1",
  "files": [
    {
      "filePath": "GCA_038762935.1/GCA_038762935.1_ASM3876293v1_genomic.fna",
      "fileType": "GENOMIC_NUCLEOTIDE_FASTA"
    }
  ]
},{
  "accession": "GCA_038762955.1",
  "files": [
    {
      "filePath": "GCA_038762955.1/GCA_038762955.1_ASM3876295v1_genomic.fna",
      "fileType": "GENOMIC_NUCLEOTIDE_FASTA"
    }
  ]
},{
  "accession": "GCA_038762995.1",
  "files": [
    {
      "filePath": "GCA_038762995.1/GCA_038762995.1_ASM3876299v1_genomic.fna",
      "fileType": "GENOMIC_NUCLEOTIDE_FASTA"
    }
  ]
},{
  "accession": "GCA_038763085.1",
  "files": [
    {
      "filePath": "GCA_038763085.1/GCA_038763085.1_ASM3876308v1_genomic.fna",
      "fileType": "GENOMIC_NUCLEOTIDE_FASTA"
    }
  ]
},{
  "accession": "GCA_038763105.1",
  "files": [
    {
      "filePath": "GCA_038763105.1/GCA_038763105.1_ASM3876310v1_genomic.fna",
      "fileType": "GENOMIC_NUCLEOTIDE_FASTA"
    }
  ]
},{
  "accession": "GCA_038763135.1",
  "files": [
    {
      "filePath": "GCA_038763135.1/GCA_038763135.1_ASM3876313v1_genomic.fna",
      "fileType": "GENOMIC_NUCLEOTIDE_FASTA"
    }
  ]
},{
  "accession": "GCA_038763155.1",
  "files": [
    {
      "filePath": "GCA_038763155.1/GCA_038763155.1_ASM3876315v1_genomic.fna",
      "fileType": "GENOMIC_NUCLEOTIDE_FASTA"
    }
  ]
},{
  "accession": "GCA_038763315.1",
  "files": [
    {
      "filePath": "GCA_038763315.1/GCA_038763315.1_ASM3876331v1_genomic.fna",
      "fileType": "GENOMIC_NUCLEOTIDE_FASTA"
    }
  ]
},{
  "accession": "GCA_038763355.1",
  "files": [
    {
      "filePath": "GCA_038763355.1/GCA_038763355.1_ASM3876335v1_genomic.fna",
      "fileType": "GENOMIC_NUCLEOTIDE_FASTA"
    }
  ]
},{
  "accession": "GCA_038763375.1",
  "files": [
    {
      "filePath": "GCA_038763375.1/GCA_038763375.1_ASM3876337v1_genomic.fna",
      "fileType": "GENOMIC_NUCLEOTIDE_FASTA"
    }
  ]
},{
  "accession": "GCA_038763395.1",
  "files": [
    {
      "filePath": "GCA_038763395.1/GCA_038763395.1_ASM3876339v1_genomic.fna",
      "fileType": "GENOMIC_NUCLEOTIDE_FASTA"
    }
  ]
},{
  "accession": "GCA_038763415.1",
  "files": [
    {
      "filePath": "GCA_038763415.1/GCA_038763415.1_ASM3876341v1_genomic.fna",
      "fileType": "GENOMIC_NUCLEOTIDE_FASTA"
    }
  ]
},{
  "accession": "GCA_038763515.1",
  "files": [
    {
      "filePath": "GCA_038763515.1/GCA_038763515.1_ASM3876351v1_genomic.fna",
      "fileType": "GENOMIC_NUCLEOTIDE_FASTA"
    }
  ]
},{
  "accession": "GCA_038763805.1",
  "files": [
    {
      "filePath": "GCA_038763805.1/GCA_038763805.1_ASM3876380v1_genomic.fna",
      "fileType": "GENOMIC_NUCLEOTIDE_FASTA"
    }
  ]
},{
  "accession": "GCA_038763845.1",
  "files": [
    {
      "filePath": "GCA_038763845.1/GCA_038763845.1_ASM3876384v1_genomic.fna",
      "fileType": "GENOMIC_NUCLEOTIDE_FASTA"
    }
  ]
},{
  "accession": "GCA_038764175.1",
  "files": [
    {
      "filePath": "GCA_038764175.1/GCA_038764175.1_ASM3876417v1_genomic.fna",
      "fileType": "GENOMIC_NUCLEOTIDE_FASTA"
    }
  ]
},{
  "accession": "GCA_038764195.1",
  "files": [
    {
      "filePath": "GCA_038764195.1/GCA_038764195.1_ASM3876419v1_genomic.fna",
      "fileType": "GENOMIC_NUCLEOTIDE_FASTA"
    }
  ]
},{
  "accession": "GCA_038764515.1",
  "files": [
    {
      "filePath": "GCA_038764515.1/GCA_038764515.1_ASM3876451v1_genomic.fna",
      "fileType": "GENOMIC_NUCLEOTIDE_FASTA"
    }
  ]
},{
  "accession": "GCA_038764615.1",
  "files": [
    {
      "filePath": "GCA_038764615.1/GCA_038764615.1_ASM3876461v1_genomic.fna",
      "fileType": "GENOMIC_NUCLEOTIDE_FASTA"
    }
  ]
},{
  "accession": "GCA_038764655.1",
  "files": [
    {
      "filePath": "GCA_038764655.1/GCA_038764655.1_ASM3876465v1_genomic.fna",
      "fileType": "GENOMIC_NUCLEOTIDE_FASTA"
    }
  ]
},{
  "accession": "GCA_038764695.1",
  "files": [
    {
      "filePath": "GCA_038764695.1/GCA_038764695.1_ASM3876469v1_genomic.fna",
      "fileType": "GENOMIC_NUCLEOTIDE_FASTA"
    }
  ]
},{
  "accession": "GCA_038764805.1",
  "files": [
    {
      "filePath": "GCA_038764805.1/GCA_038764805.1_ASM3876480v1_genomic.fna",
      "fileType": "GENOMIC_NUCLEOTIDE_FASTA"
    }
  ]
},{
  "accession": "GCA_038764835.1",
  "files": [
    {
      "filePath": "GCA_038764835.1/GCA_038764835.1_ASM3876483v1_genomic.fna",
      "fileType": "GENOMIC_NUCLEOTIDE_FASTA"
    }
  ]
},{
  "accession": "GCA_038764975.1",
  "files": [
    {
      "filePath": "GCA_038764975.1/GCA_038764975.1_ASM3876497v1_genomic.fna",
      "fileType": "GENOMIC_NUCLEOTIDE_FASTA"
    }
  ]
},{
  "accession": "GCA_038765135.1",
  "files": [
    {
      "filePath": "GCA_038765135.1/GCA_038765135.1_ASM3876513v1_genomic.fna",
      "fileType": "GENOMIC_NUCLEOTIDE_FASTA"
    }
  ]
},{
  "accession": "GCA_038765245.1",
  "files": [
    {
      "filePath": "GCA_038765245.1/GCA_038765245.1_ASM3876524v1_genomic.fna",
      "fileType": "GENOMIC_NUCLEOTIDE_FASTA"
    }
  ]
},{
  "accession": "GCA_038765385.1",
  "files": [
    {
      "filePath": "GCA_038765385.1/GCA_038765385.1_ASM3876538v1_genomic.fna",
      "fileType": "GENOMIC_NUCLEOTIDE_FASTA"
    }
  ]
},{
  "accession": "GCA_038765405.1",
  "files": [
    {
      "filePath": "GCA_038765405.1/GCA_038765405.1_ASM3876540v1_genomic.fna",
      "fileType": "GENOMIC_NUCLEOTIDE_FASTA"
    }
  ]
},{
  "accession": "GCA_038765415.1",
  "files": [
    {
      "filePath": "GCA_038765415.1/GCA_038765415.1_ASM3876541v1_genomic.fna",
      "fileType": "GENOMIC_NUCLEOTIDE_FASTA"
    }
  ]
},{
  "accession": "GCA_038765465.1",
  "files": [
    {
      "filePath": "GCA_038765465.1/GCA_038765465.1_ASM3876546v1_genomic.fna",
      "fileType": "GENOMIC_NUCLEOTIDE_FASTA"
    }
  ]
},{
  "accession": "GCA_038765485.1",
  "files": [
    {
      "filePath": "GCA_038765485.1/GCA_038765485.1_ASM3876548v1_genomic.fna",
      "fileType": "GENOMIC_NUCLEOTIDE_FASTA"
    }
  ]
},{
  "accession": "GCA_038765505.1",
  "files": [
    {
      "filePath": "GCA_038765505.1/GCA_038765505.1_ASM3876550v1_genomic.fna",
      "fileType": "GENOMIC_NUCLEOTIDE_FASTA"
    }
  ]
},{
  "accession": "GCA_038765525.1",
  "files": [
    {
      "filePath": "GCA_038765525.1/GCA_038765525.1_ASM3876552v1_genomic.fna",
      "fileType": "GENOMIC_NUCLEOTIDE_FASTA"
    }
  ]
},{
  "accession": "GCA_038765545.1",
  "files": [
    {
      "filePath": "GCA_038765545.1/GCA_038765545.1_ASM3876554v1_genomic.fna",
      "fileType": "GENOMIC_NUCLEOTIDE_FASTA"
    }
  ]
},{
  "accession": "GCA_038765565.1",
  "files": [
    {
      "filePath": "GCA_038765565.1/GCA_038765565.1_ASM3876556v1_genomic.fna",
      "fileType": "GENOMIC_NUCLEOTIDE_FASTA"
    }
  ]
},{
  "accession": "GCA_038765595.1",
  "files": [
    {
      "filePath": "GCA_038765595.1/GCA_038765595.1_ASM3876559v1_genomic.fna",
      "fileType": "GENOMIC_NUCLEOTIDE_FASTA"
    }
  ]
},{
  "accession": "GCA_038766025.1",
  "files": [
    {
      "filePath": "GCA_038766025.1/GCA_038766025.1_ASM3876602v1_genomic.fna",
      "fileType": "GENOMIC_NUCLEOTIDE_FASTA"
    }
  ]
},{
  "accession": "GCA_038766045.1",
  "files": [
    {
      "filePath": "GCA_038766045.1/GCA_038766045.1_ASM3876604v1_genomic.fna",
      "fileType": "GENOMIC_NUCLEOTIDE_FASTA"
    }
  ]
},{
  "accession": "GCA_038766065.1",
  "files": [
    {
      "filePath": "GCA_038766065.1/GCA_038766065.1_ASM3876606v1_genomic.fna",
      "fileType": "GENOMIC_NUCLEOTIDE_FASTA"
    }
  ]
},{
  "accession": "GCA_038766085.1",
  "files": [
    {
      "filePath": "GCA_038766085.1/GCA_038766085.1_ASM3876608v1_genomic.fna",
      "fileType": "GENOMIC_NUCLEOTIDE_FASTA"
    }
  ]
},{
  "accession": "GCA_038766105.1",
  "files": [
    {
      "filePath": "GCA_038766105.1/GCA_038766105.1_ASM3876610v1_genomic.fna",
      "fileType": "GENOMIC_NUCLEOTIDE_FASTA"
    }
  ]
},{
  "accession": "GCA_038766145.1",
  "files": [
    {
      "filePath": "GCA_038766145.1/GCA_038766145.1_ASM3876614v1_genomic.fna",
      "fileType": "GENOMIC_NUCLEOTIDE_FASTA"
    }
  ]
},{
  "accession": "GCA_038766195.1",
  "files": [
    {
      "filePath": "GCA_038766195.1/GCA_038766195.1_ASM3876619v1_genomic.fna",
      "fileType": "GENOMIC_NUCLEOTIDE_FASTA"
    }
  ]
},{
  "accession": "GCA_038766315.1",
  "files": [
    {
      "filePath": "GCA_038766315.1/GCA_038766315.1_ASM3876631v1_genomic.fna",
      "fileType": "GENOMIC_NUCLEOTIDE_FASTA"
    }
  ]
},{
  "accession": "GCA_038766395.1",
  "files": [
    {
      "filePath": "GCA_038766395.1/GCA_038766395.1_ASM3876639v1_genomic.fna",
      "fileType": "GENOMIC_NUCLEOTIDE_FASTA"
    }
  ]
},{
  "accession": "GCA_038766415.1",
  "files": [
    {
      "filePath": "GCA_038766415.1/GCA_038766415.1_ASM3876641v1_genomic.fna",
      "fileType": "GENOMIC_NUCLEOTIDE_FASTA"
    }
  ]
},{
  "accession": "GCA_038766435.1",
  "files": [
    {
      "filePath": "GCA_038766435.1/GCA_038766435.1_ASM3876643v1_genomic.fna",
      "fileType": "GENOMIC_NUCLEOTIDE_FASTA"
    }
  ]
},{
  "accession": "GCA_038766455.1",
  "files": [
    {
      "filePath": "GCA_038766455.1/GCA_038766455.1_ASM3876645v1_genomic.fna",
      "fileType": "GENOMIC_NUCLEOTIDE_FASTA"
    }
  ]
},{
  "accession": "GCA_038766475.1",
  "files": [
    {
      "filePath": "GCA_038766475.1/GCA_038766475.1_ASM3876647v1_genomic.fna",
      "fileType": "GENOMIC_NUCLEOTIDE_FASTA"
    }
  ]
},{
  "accession": "GCA_038766495.1",
  "files": [
    {
      "filePath": "GCA_038766495.1/GCA_038766495.1_ASM3876649v1_genomic.fna",
      "fileType": "GENOMIC_NUCLEOTIDE_FASTA"
    }
  ]
},{
  "accession": "GCA_038766835.1",
  "files": [
    {
      "filePath": "GCA_038766835.1/GCA_038766835.1_ASM3876683v1_genomic.fna",
      "fileType": "GENOMIC_NUCLEOTIDE_FASTA"
    }
  ]
},{
  "accession": "GCA_038766855.1",
  "files": [
    {
      "filePath": "GCA_038766855.1/GCA_038766855.1_ASM3876685v1_genomic.fna",
      "fileType": "GENOMIC_NUCLEOTIDE_FASTA"
    }
  ]
},{
  "accession": "GCA_038766875.1",
  "files": [
    {
      "filePath": "GCA_038766875.1/GCA_038766875.1_ASM3876687v1_genomic.fna",
      "fileType": "GENOMIC_NUCLEOTIDE_FASTA"
    }
  ]
},{
  "accession": "GCA_038766885.1",
  "files": [
    {
      "filePath": "GCA_038766885.1/GCA_038766885.1_ASM3876688v1_genomic.fna",
      "fileType": "GENOMIC_NUCLEOTIDE_FASTA"
    }
  ]
},{
  "accession": "GCA_038766895.1",
  "files": [
    {
      "filePath": "GCA_038766895.1/GCA_038766895.1_ASM3876689v1_genomic.fna",
      "fileType": "GENOMIC_NUCLEOTIDE_FASTA"
    }
  ]
},{
  "accession": "GCA_038766905.1",
  "files": [
    {
      "filePath": "GCA_038766905.1/GCA_038766905.1_ASM3876690v1_genomic.fna",
      "fileType": "GENOMIC_NUCLEOTIDE_FASTA"
    }
  ]
},{
  "accession": "GCA_038766915.1",
  "files": [
    {
      "filePath": "GCA_038766915.1/GCA_038766915.1_ASM3876691v1_genomic.fna",
      "fileType": "GENOMIC_NUCLEOTIDE_FASTA"
    }
  ]
},{
  "accession": "GCA_038766935.1",
  "files": [
    {
      "filePath": "GCA_038766935.1/GCA_038766935.1_ASM3876693v1_genomic.fna",
      "fileType": "GENOMIC_NUCLEOTIDE_FASTA"
    }
  ]
},{
  "accession": "GCA_038766955.1",
  "files": [
    {
      "filePath": "GCA_038766955.1/GCA_038766955.1_ASM3876695v1_genomic.fna",
      "fileType": "GENOMIC_NUCLEOTIDE_FASTA"
    }
  ]
},{
  "accession": "GCA_038767105.1",
  "files": [
    {
      "filePath": "GCA_038767105.1/GCA_038767105.1_ASM3876710v1_genomic.fna",
      "fileType": "GENOMIC_NUCLEOTIDE_FASTA"
    }
  ]
},{
  "accession": "GCA_038767155.1",
  "files": [
    {
      "filePath": "GCA_038767155.1/GCA_038767155.1_ASM3876715v1_genomic.fna",
      "fileType": "GENOMIC_NUCLEOTIDE_FASTA"
    }
  ]
},{
  "accession": "GCA_038767415.1",
  "files": [
    {
      "filePath": "GCA_038767415.1/GCA_038767415.1_ASM3876741v1_genomic.fna",
      "fileType": "GENOMIC_NUCLEOTIDE_FASTA"
    }
  ]
},{
  "accession": "GCA_038767705.1",
  "files": [
    {
      "filePath": "GCA_038767705.1/GCA_038767705.1_ASM3876770v1_genomic.fna",
      "fileType": "GENOMIC_NUCLEOTIDE_FASTA"
    }
  ]
},{
  "accession": "GCA_038767725.1",
  "files": [
    {
      "filePath": "GCA_038767725.1/GCA_038767725.1_ASM3876772v1_genomic.fna",
      "fileType": "GENOMIC_NUCLEOTIDE_FASTA"
    }
  ]
},{
  "accession": "GCA_038767775.1",
  "files": [
    {
      "filePath": "GCA_038767775.1/GCA_038767775.1_ASM3876777v1_genomic.fna",
      "fileType": "GENOMIC_NUCLEOTIDE_FASTA"
    }
  ]
},{
  "accession": "GCA_038767815.1",
  "files": [
    {
      "filePath": "GCA_038767815.1/GCA_038767815.1_ASM3876781v1_genomic.fna",
      "fileType": "GENOMIC_NUCLEOTIDE_FASTA"
    }
  ]
},{
  "accession": "GCA_038768045.1",
  "files": [
    {
      "filePath": "GCA_038768045.1/GCA_038768045.1_ASM3876804v1_genomic.fna",
      "fileType": "GENOMIC_NUCLEOTIDE_FASTA"
    }
  ]
},{
  "accession": "GCA_038768115.1",
  "files": [
    {
      "filePath": "GCA_038768115.1/GCA_038768115.1_ASM3876811v1_genomic.fna",
      "fileType": "GENOMIC_NUCLEOTIDE_FASTA"
    }
  ]
},{
  "accession": "GCA_038768135.1",
  "files": [
    {
      "filePath": "GCA_038768135.1/GCA_038768135.1_ASM3876813v1_genomic.fna",
      "fileType": "GENOMIC_NUCLEOTIDE_FASTA"
    }
  ]
},{
  "accession": "GCA_038768155.1",
  "files": [
    {
      "filePath": "GCA_038768155.1/GCA_038768155.1_ASM3876815v1_genomic.fna",
      "fileType": "GENOMIC_NUCLEOTIDE_FASTA"
    }
  ]
},{
  "accession": "GCA_038768175.1",
  "files": [
    {
      "filePath": "GCA_038768175.1/GCA_038768175.1_ASM3876817v1_genomic.fna",
      "fileType": "GENOMIC_NUCLEOTIDE_FASTA"
    }
  ]
},{
  "accession": "GCA_038768195.1",
  "files": [
    {
      "filePath": "GCA_038768195.1/GCA_038768195.1_ASM3876819v1_genomic.fna",
      "fileType": "GENOMIC_NUCLEOTIDE_FASTA"
    }
  ]
},{
  "accession": "GCA_038768255.1",
  "files": [
    {
      "filePath": "GCA_038768255.1/GCA_038768255.1_ASM3876825v1_genomic.fna",
      "fileType": "GENOMIC_NUCLEOTIDE_FASTA"
    }
  ]
},{
  "accession": "GCA_038768295.1",
  "files": [
    {
      "filePath": "GCA_038768295.1/GCA_038768295.1_ASM3876829v1_genomic.fna",
      "fileType": "GENOMIC_NUCLEOTIDE_FASTA"
    }
  ]
},{
  "accession": "GCA_038768305.1",
  "files": [
    {
      "filePath": "GCA_038768305.1/GCA_038768305.1_ASM3876830v1_genomic.fna",
      "fileType": "GENOMIC_NUCLEOTIDE_FASTA"
    }
  ]
},{
  "accession": "GCA_038768325.1",
  "files": [
    {
      "filePath": "GCA_038768325.1/GCA_038768325.1_ASM3876832v1_genomic.fna",
      "fileType": "GENOMIC_NUCLEOTIDE_FASTA"
    }
  ]
},{
  "accession": "GCA_038768335.1",
  "files": [
    {
      "filePath": "GCA_038768335.1/GCA_038768335.1_ASM3876833v1_genomic.fna",
      "fileType": "GENOMIC_NUCLEOTIDE_FASTA"
    }
  ]
},{
  "accession": "GCA_038768355.1",
  "files": [
    {
      "filePath": "GCA_038768355.1/GCA_038768355.1_ASM3876835v1_genomic.fna",
      "fileType": "GENOMIC_NUCLEOTIDE_FASTA"
    }
  ]
},{
  "accession": "GCA_038768495.1",
  "files": [
    {
      "filePath": "GCA_038768495.1/GCA_038768495.1_ASM3876849v1_genomic.fna",
      "fileType": "GENOMIC_NUCLEOTIDE_FASTA"
    }
  ]
},{
  "accession": "GCA_038768575.1",
  "files": [
    {
      "filePath": "GCA_038768575.1/GCA_038768575.1_ASM3876857v1_genomic.fna",
      "fileType": "GENOMIC_NUCLEOTIDE_FASTA"
    }
  ]
},{
  "accession": "GCA_038768625.1",
  "files": [
    {
      "filePath": "GCA_038768625.1/GCA_038768625.1_ASM3876862v1_genomic.fna",
      "fileType": "GENOMIC_NUCLEOTIDE_FASTA"
    }
  ]
},{
  "accession": "GCA_038768655.1",
  "files": [
    {
      "filePath": "GCA_038768655.1/GCA_038768655.1_ASM3876865v1_genomic.fna",
      "fileType": "GENOMIC_NUCLEOTIDE_FASTA"
    }
  ]
},{
  "accession": "GCA_038768675.1",
  "files": [
    {
      "filePath": "GCA_038768675.1/GCA_038768675.1_ASM3876867v1_genomic.fna",
      "fileType": "GENOMIC_NUCLEOTIDE_FASTA"
    }
  ]
},{
  "accession": "GCA_038768695.1",
  "files": [
    {
      "filePath": "GCA_038768695.1/GCA_038768695.1_ASM3876869v1_genomic.fna",
      "fileType": "GENOMIC_NUCLEOTIDE_FASTA"
    }
  ]
},{
  "accession": "GCA_038768795.1",
  "files": [
    {
      "filePath": "GCA_038768795.1/GCA_038768795.1_ASM3876879v1_genomic.fna",
      "fileType": "GENOMIC_NUCLEOTIDE_FASTA"
    }
  ]
},{
  "accession": "GCA_038768865.1",
  "files": [
    {
      "filePath": "GCA_038768865.1/GCA_038768865.1_ASM3876886v1_genomic.fna",
      "fileType": "GENOMIC_NUCLEOTIDE_FASTA"
    }
  ]
},{
  "accession": "GCA_038768885.1",
  "files": [
    {
      "filePath": "GCA_038768885.1/GCA_038768885.1_ASM3876888v1_genomic.fna",
      "fileType": "GENOMIC_NUCLEOTIDE_FASTA"
    }
  ]
},{
  "accession": "GCA_038768895.1",
  "files": [
    {
      "filePath": "GCA_038768895.1/GCA_038768895.1_ASM3876889v1_genomic.fna",
      "fileType": "GENOMIC_NUCLEOTIDE_FASTA"
    }
  ]
},{
  "accession": "GCA_038768915.1",
  "files": [
    {
      "filePath": "GCA_038768915.1/GCA_038768915.1_ASM3876891v1_genomic.fna",
      "fileType": "GENOMIC_NUCLEOTIDE_FASTA"
    }
  ]
},{
  "accession": "GCA_038768925.1",
  "files": [
    {
      "filePath": "GCA_038768925.1/GCA_038768925.1_ASM3876892v1_genomic.fna",
      "fileType": "GENOMIC_NUCLEOTIDE_FASTA"
    }
  ]
},{
  "accession": "GCA_038768935.1",
  "files": [
    {
      "filePath": "GCA_038768935.1/GCA_038768935.1_ASM3876893v1_genomic.fna",
      "fileType": "GENOMIC_NUCLEOTIDE_FASTA"
    }
  ]
},{
  "accession": "GCA_038768955.1",
  "files": [
    {
      "filePath": "GCA_038768955.1/GCA_038768955.1_ASM3876895v1_genomic.fna",
      "fileType": "GENOMIC_NUCLEOTIDE_FASTA"
    }
  ]
},{
  "accession": "GCA_038768965.1",
  "files": [
    {
      "filePath": "GCA_038768965.1/GCA_038768965.1_ASM3876896v1_genomic.fna",
      "fileType": "GENOMIC_NUCLEOTIDE_FASTA"
    }
  ]
},{
  "accession": "GCA_038768995.1",
  "files": [
    {
      "filePath": "GCA_038768995.1/GCA_038768995.1_ASM3876899v1_genomic.fna",
      "fileType": "GENOMIC_NUCLEOTIDE_FASTA"
    }
  ]
},{
  "accession": "GCA_038769025.1",
  "files": [
    {
      "filePath": "GCA_038769025.1/GCA_038769025.1_ASM3876902v1_genomic.fna",
      "fileType": "GENOMIC_NUCLEOTIDE_FASTA"
    }
  ]
},{
  "accession": "GCA_038769075.1",
  "files": [
    {
      "filePath": "GCA_038769075.1/GCA_038769075.1_ASM3876907v1_genomic.fna",
      "fileType": "GENOMIC_NUCLEOTIDE_FASTA"
    }
  ]
},{
  "accession": "GCA_038769085.1",
  "files": [
    {
      "filePath": "GCA_038769085.1/GCA_038769085.1_ASM3876908v1_genomic.fna",
      "fileType": "GENOMIC_NUCLEOTIDE_FASTA"
    }
  ]
},{
  "accession": "GCA_038769105.1",
  "files": [
    {
      "filePath": "GCA_038769105.1/GCA_038769105.1_ASM3876910v1_genomic.fna",
      "fileType": "GENOMIC_NUCLEOTIDE_FASTA"
    }
  ]
},{
  "accession": "GCA_038769185.1",
  "files": [
    {
      "filePath": "GCA_038769185.1/GCA_038769185.1_ASM3876918v1_genomic.fna",
      "fileType": "GENOMIC_NUCLEOTIDE_FASTA"
    }
  ]
},{
  "accession": "GCA_038769225.1",
  "files": [
    {
      "filePath": "GCA_038769225.1/GCA_038769225.1_ASM3876922v1_genomic.fna",
      "fileType": "GENOMIC_NUCLEOTIDE_FASTA"
    }
  ]
},{
  "accession": "GCA_038769325.1",
  "files": [
    {
      "filePath": "GCA_038769325.1/GCA_038769325.1_ASM3876932v1_genomic.fna",
      "fileType": "GENOMIC_NUCLEOTIDE_FASTA"
    }
  ]
},{
  "accession": "GCA_038769395.1",
  "files": [
    {
      "filePath": "GCA_038769395.1/GCA_038769395.1_ASM3876939v1_genomic.fna",
      "fileType": "GENOMIC_NUCLEOTIDE_FASTA"
    }
  ]
},{
  "accession": "GCA_038769415.1",
  "files": [
    {
      "filePath": "GCA_038769415.1/GCA_038769415.1_ASM3876941v1_genomic.fna",
      "fileType": "GENOMIC_NUCLEOTIDE_FASTA"
    }
  ]
},{
  "accession": "GCA_038769465.1",
  "files": [
    {
      "filePath": "GCA_038769465.1/GCA_038769465.1_ASM3876946v1_genomic.fna",
      "fileType": "GENOMIC_NUCLEOTIDE_FASTA"
    }
  ]
},{
  "accession": "GCA_038769515.1",
  "files": [
    {
      "filePath": "GCA_038769515.1/GCA_038769515.1_ASM3876951v1_genomic.fna",
      "fileType": "GENOMIC_NUCLEOTIDE_FASTA"
    }
  ]
},{
  "accession": "GCA_038769525.1",
  "files": [
    {
      "filePath": "GCA_038769525.1/GCA_038769525.1_ASM3876952v1_genomic.fna",
      "fileType": "GENOMIC_NUCLEOTIDE_FASTA"
    }
  ]
},{
  "accession": "GCA_038769535.1",
  "files": [
    {
      "filePath": "GCA_038769535.1/GCA_038769535.1_ASM3876953v1_genomic.fna",
      "fileType": "GENOMIC_NUCLEOTIDE_FASTA"
    }
  ]
},{
  "accession": "GCA_038769545.1",
  "files": [
    {
      "filePath": "GCA_038769545.1/GCA_038769545.1_ASM3876954v1_genomic.fna",
      "fileType": "GENOMIC_NUCLEOTIDE_FASTA"
    }
  ]
},{
  "accession": "GCA_038769595.1",
  "files": [
    {
      "filePath": "GCA_038769595.1/GCA_038769595.1_ASM3876959v1_genomic.fna",
      "fileType": "GENOMIC_NUCLEOTIDE_FASTA"
    }
  ]
},{
  "accession": "GCA_038769635.1",
  "files": [
    {
      "filePath": "GCA_038769635.1/GCA_038769635.1_ASM3876963v1_genomic.fna",
      "fileType": "GENOMIC_NUCLEOTIDE_FASTA"
    }
  ]
},{
  "accession": "GCA_038769645.1",
  "files": [
    {
      "filePath": "GCA_038769645.1/GCA_038769645.1_ASM3876964v1_genomic.fna",
      "fileType": "GENOMIC_NUCLEOTIDE_FASTA"
    }
  ]
},{
  "accession": "GCA_038769655.1",
  "files": [
    {
      "filePath": "GCA_038769655.1/GCA_038769655.1_ASM3876965v1_genomic.fna",
      "fileType": "GENOMIC_NUCLEOTIDE_FASTA"
    }
  ]
},{
  "accession": "GCA_038769675.1",
  "files": [
    {
      "filePath": "GCA_038769675.1/GCA_038769675.1_ASM3876967v1_genomic.fna",
      "fileType": "GENOMIC_NUCLEOTIDE_FASTA"
    }
  ]
},{
  "accession": "GCA_038769685.1",
  "files": [
    {
      "filePath": "GCA_038769685.1/GCA_038769685.1_ASM3876968v1_genomic.fna",
      "fileType": "GENOMIC_NUCLEOTIDE_FASTA"
    }
  ]
},{
  "accession": "GCA_038769705.1",
  "files": [
    {
      "filePath": "GCA_038769705.1/GCA_038769705.1_ASM3876970v1_genomic.fna",
      "fileType": "GENOMIC_NUCLEOTIDE_FASTA"
    }
  ]
},{
  "accession": "GCA_038769725.1",
  "files": [
    {
      "filePath": "GCA_038769725.1/GCA_038769725.1_ASM3876972v1_genomic.fna",
      "fileType": "GENOMIC_NUCLEOTIDE_FASTA"
    }
  ]
},{
  "accession": "GCA_038769735.1",
  "files": [
    {
      "filePath": "GCA_038769735.1/GCA_038769735.1_ASM3876973v1_genomic.fna",
      "fileType": "GENOMIC_NUCLEOTIDE_FASTA"
    }
  ]
},{
  "accession": "GCA_038769745.1",
  "files": [
    {
      "filePath": "GCA_038769745.1/GCA_038769745.1_ASM3876974v1_genomic.fna",
      "fileType": "GENOMIC_NUCLEOTIDE_FASTA"
    }
  ]
},{
  "accession": "GCA_038769765.1",
  "files": [
    {
      "filePath": "GCA_038769765.1/GCA_038769765.1_ASM3876976v1_genomic.fna",
      "fileType": "GENOMIC_NUCLEOTIDE_FASTA"
    }
  ]
},{
  "accession": "GCA_038769785.1",
  "files": [
    {
      "filePath": "GCA_038769785.1/GCA_038769785.1_ASM3876978v1_genomic.fna",
      "fileType": "GENOMIC_NUCLEOTIDE_FASTA"
    }
  ]
},{
  "accession": "GCA_038769945.1",
  "files": [
    {
      "filePath": "GCA_038769945.1/GCA_038769945.1_ASM3876994v1_genomic.fna",
      "fileType": "GENOMIC_NUCLEOTIDE_FASTA"
    }
  ]
},{
  "accession": "GCA_038769965.1",
  "files": [
    {
      "filePath": "GCA_038769965.1/GCA_038769965.1_ASM3876996v1_genomic.fna",
      "fileType": "GENOMIC_NUCLEOTIDE_FASTA"
    }
  ]
},{
  "accession": "GCA_038770005.1",
  "files": [
    {
      "filePath": "GCA_038770005.1/GCA_038770005.1_ASM3877000v1_genomic.fna",
      "fileType": "GENOMIC_NUCLEOTIDE_FASTA"
    }
  ]
},{
  "accession": "GCA_038770025.1",
  "files": [
    {
      "filePath": "GCA_038770025.1/GCA_038770025.1_ASM3877002v1_genomic.fna",
      "fileType": "GENOMIC_NUCLEOTIDE_FASTA"
    }
  ]
},{
  "accession": "GCA_038770175.1",
  "files": [
    {
      "filePath": "GCA_038770175.1/GCA_038770175.1_ASM3877017v1_genomic.fna",
      "fileType": "GENOMIC_NUCLEOTIDE_FASTA"
    }
  ]
},{
  "accession": "GCA_038770275.1",
  "files": [
    {
      "filePath": "GCA_038770275.1/GCA_038770275.1_ASM3877027v1_genomic.fna",
      "fileType": "GENOMIC_NUCLEOTIDE_FASTA"
    }
  ]
},{
  "accession": "GCA_038770285.1",
  "files": [
    {
      "filePath": "GCA_038770285.1/GCA_038770285.1_ASM3877028v1_genomic.fna",
      "fileType": "GENOMIC_NUCLEOTIDE_FASTA"
    }
  ]
},{
  "accession": "GCA_038770295.1",
  "files": [
    {
      "filePath": "GCA_038770295.1/GCA_038770295.1_ASM3877029v1_genomic.fna",
      "fileType": "GENOMIC_NUCLEOTIDE_FASTA"
    }
  ]
},{
  "accession": "GCA_038770355.1",
  "files": [
    {
      "filePath": "GCA_038770355.1/GCA_038770355.1_ASM3877035v1_genomic.fna",
      "fileType": "GENOMIC_NUCLEOTIDE_FASTA"
    }
  ]
},{
  "accession": "GCA_038770375.1",
  "files": [
    {
      "filePath": "GCA_038770375.1/GCA_038770375.1_ASM3877037v1_genomic.fna",
      "fileType": "GENOMIC_NUCLEOTIDE_FASTA"
    }
  ]
},{
  "accession": "GCA_038770615.1",
  "files": [
    {
      "filePath": "GCA_038770615.1/GCA_038770615.1_ASM3877061v1_genomic.fna",
      "fileType": "GENOMIC_NUCLEOTIDE_FASTA"
    }
  ]
},{
  "accession": "GCA_038770655.1",
  "files": [
    {
      "filePath": "GCA_038770655.1/GCA_038770655.1_ASM3877065v1_genomic.fna",
      "fileType": "GENOMIC_NUCLEOTIDE_FASTA"
    }
  ]
},{
  "accession": "GCA_038770685.1",
  "files": [
    {
      "filePath": "GCA_038770685.1/GCA_038770685.1_ASM3877068v1_genomic.fna",
      "fileType": "GENOMIC_NUCLEOTIDE_FASTA"
    }
  ]
},{
  "accession": "GCA_038770735.1",
  "files": [
    {
      "filePath": "GCA_038770735.1/GCA_038770735.1_ASM3877073v1_genomic.fna",
      "fileType": "GENOMIC_NUCLEOTIDE_FASTA"
    }
  ]
},{
  "accession": "GCA_038770795.1",
  "files": [
    {
      "filePath": "GCA_038770795.1/GCA_038770795.1_ASM3877079v1_genomic.fna",
      "fileType": "GENOMIC_NUCLEOTIDE_FASTA"
    }
  ]
},{
  "accession": "GCA_038770805.1",
  "files": [
    {
      "filePath": "GCA_038770805.1/GCA_038770805.1_ASM3877080v1_genomic.fna",
      "fileType": "GENOMIC_NUCLEOTIDE_FASTA"
    }
  ]
},{
  "accession": "GCA_038770955.1",
  "files": [
    {
      "filePath": "GCA_038770955.1/GCA_038770955.1_ASM3877095v1_genomic.fna",
      "fileType": "GENOMIC_NUCLEOTIDE_FASTA"
    }
  ]
},{
  "accession": "GCA_038770965.1",
  "files": [
    {
      "filePath": "GCA_038770965.1/GCA_038770965.1_ASM3877096v1_genomic.fna",
      "fileType": "GENOMIC_NUCLEOTIDE_FASTA"
    }
  ]
},{
  "accession": "GCA_038770975.1",
  "files": [
    {
      "filePath": "GCA_038770975.1/GCA_038770975.1_ASM3877097v1_genomic.fna",
      "fileType": "GENOMIC_NUCLEOTIDE_FASTA"
    }
  ]
},{
  "accession": "GCA_038770995.1",
  "files": [
    {
      "filePath": "GCA_038770995.1/GCA_038770995.1_ASM3877099v1_genomic.fna",
      "fileType": "GENOMIC_NUCLEOTIDE_FASTA"
    }
  ]
},{
  "accession": "GCA_038771015.1",
  "files": [
    {
      "filePath": "GCA_038771015.1/GCA_038771015.1_ASM3877101v1_genomic.fna",
      "fileType": "GENOMIC_NUCLEOTIDE_FASTA"
    }
  ]
},{
  "accession": "GCA_038771035.1",
  "files": [
    {
      "filePath": "GCA_038771035.1/GCA_038771035.1_ASM3877103v1_genomic.fna",
      "fileType": "GENOMIC_NUCLEOTIDE_FASTA"
    }
  ]
},{
  "accession": "GCA_038771165.1",
  "files": [
    {
      "filePath": "GCA_038771165.1/GCA_038771165.1_ASM3877116v1_genomic.fna",
      "fileType": "GENOMIC_NUCLEOTIDE_FASTA"
    }
  ]
},{
  "accession": "GCA_038771175.1",
  "files": [
    {
      "filePath": "GCA_038771175.1/GCA_038771175.1_ASM3877117v1_genomic.fna",
      "fileType": "GENOMIC_NUCLEOTIDE_FASTA"
    }
  ]
},{
  "accession": "GCA_038771185.1",
  "files": [
    {
      "filePath": "GCA_038771185.1/GCA_038771185.1_ASM3877118v1_genomic.fna",
      "fileType": "GENOMIC_NUCLEOTIDE_FASTA"
    }
  ]
},{
  "accession": "GCA_038771195.1",
  "files": [
    {
      "filePath": "GCA_038771195.1/GCA_038771195.1_ASM3877119v1_genomic.fna",
      "fileType": "GENOMIC_NUCLEOTIDE_FASTA"
    }
  ]
},{
  "accession": "GCA_038771205.1",
  "files": [
    {
      "filePath": "GCA_038771205.1/GCA_038771205.1_ASM3877120v1_genomic.fna",
      "fileType": "GENOMIC_NUCLEOTIDE_FASTA"
    }
  ]
},{
  "accession": "GCA_038771225.1",
  "files": [
    {
      "filePath": "GCA_038771225.1/GCA_038771225.1_ASM3877122v1_genomic.fna",
      "fileType": "GENOMIC_NUCLEOTIDE_FASTA"
    }
  ]
},{
  "accession": "GCA_038771355.1",
  "files": [
    {
      "filePath": "GCA_038771355.1/GCA_038771355.1_ASM3877135v1_genomic.fna",
      "fileType": "GENOMIC_NUCLEOTIDE_FASTA"
    }
  ]
},{
  "accession": "GCA_038771375.1",
  "files": [
    {
      "filePath": "GCA_038771375.1/GCA_038771375.1_ASM3877137v1_genomic.fna",
      "fileType": "GENOMIC_NUCLEOTIDE_FASTA"
    }
  ]
},{
  "accession": "GCA_038771385.1",
  "files": [
    {
      "filePath": "GCA_038771385.1/GCA_038771385.1_ASM3877138v1_genomic.fna",
      "fileType": "GENOMIC_NUCLEOTIDE_FASTA"
    }
  ]
},{
  "accession": "GCA_038771495.1",
  "files": [
    {
      "filePath": "GCA_038771495.1/GCA_038771495.1_ASM3877149v1_genomic.fna",
      "fileType": "GENOMIC_NUCLEOTIDE_FASTA"
    }
  ]
},{
  "accession": "GCA_038771675.1",
  "files": [
    {
      "filePath": "GCA_038771675.1/GCA_038771675.1_ASM3877167v1_genomic.fna",
      "fileType": "GENOMIC_NUCLEOTIDE_FASTA"
    }
  ]
},{
  "accession": "GCA_038771855.1",
  "files": [
    {
      "filePath": "GCA_038771855.1/GCA_038771855.1_ASM3877185v1_genomic.fna",
      "fileType": "GENOMIC_NUCLEOTIDE_FASTA"
    }
  ]
},{
  "accession": "GCA_038771885.1",
  "files": [
    {
      "filePath": "GCA_038771885.1/GCA_038771885.1_ASM3877188v1_genomic.fna",
      "fileType": "GENOMIC_NUCLEOTIDE_FASTA"
    }
  ]
},{
  "accession": "GCA_038771915.1",
  "files": [
    {
      "filePath": "GCA_038771915.1/GCA_038771915.1_ASM3877191v1_genomic.fna",
      "fileType": "GENOMIC_NUCLEOTIDE_FASTA"
    }
  ]
},{
  "accession": "GCA_038771925.1",
  "files": [
    {
      "filePath": "GCA_038771925.1/GCA_038771925.1_ASM3877192v1_genomic.fna",
      "fileType": "GENOMIC_NUCLEOTIDE_FASTA"
    }
  ]
},{
  "accession": "GCA_038771935.1",
  "files": [
    {
      "filePath": "GCA_038771935.1/GCA_038771935.1_ASM3877193v1_genomic.fna",
      "fileType": "GENOMIC_NUCLEOTIDE_FASTA"
    }
  ]
},{
  "accession": "GCA_038771955.1",
  "files": [
    {
      "filePath": "GCA_038771955.1/GCA_038771955.1_ASM3877195v1_genomic.fna",
      "fileType": "GENOMIC_NUCLEOTIDE_FASTA"
    }
  ]
},{
  "accession": "GCA_038771995.1",
  "files": [
    {
      "filePath": "GCA_038771995.1/GCA_038771995.1_ASM3877199v1_genomic.fna",
      "fileType": "GENOMIC_NUCLEOTIDE_FASTA"
    }
  ]
},{
  "accession": "GCA_038772015.1",
  "files": [
    {
      "filePath": "GCA_038772015.1/GCA_038772015.1_ASM3877201v1_genomic.fna",
      "fileType": "GENOMIC_NUCLEOTIDE_FASTA"
    }
  ]
},{
  "accession": "GCA_038772035.1",
  "files": [
    {
      "filePath": "GCA_038772035.1/GCA_038772035.1_ASM3877203v1_genomic.fna",
      "fileType": "GENOMIC_NUCLEOTIDE_FASTA"
    }
  ]
},{
  "accession": "GCA_038772055.1",
  "files": [
    {
      "filePath": "GCA_038772055.1/GCA_038772055.1_ASM3877205v1_genomic.fna",
      "fileType": "GENOMIC_NUCLEOTIDE_FASTA"
    }
  ]
},{
  "accession": "GCA_038772075.1",
  "files": [
    {
      "filePath": "GCA_038772075.1/GCA_038772075.1_ASM3877207v1_genomic.fna",
      "fileType": "GENOMIC_NUCLEOTIDE_FASTA"
    }
  ]
},{
  "accession": "GCA_038772095.1",
  "files": [
    {
      "filePath": "GCA_038772095.1/GCA_038772095.1_ASM3877209v1_genomic.fna",
      "fileType": "GENOMIC_NUCLEOTIDE_FASTA"
    }
  ]
},{
  "accession": "GCA_038772115.1",
  "files": [
    {
      "filePath": "GCA_038772115.1/GCA_038772115.1_ASM3877211v1_genomic.fna",
      "fileType": "GENOMIC_NUCLEOTIDE_FASTA"
    }
  ]
},{
  "accession": "GCA_038772135.1",
  "files": [
    {
      "filePath": "GCA_038772135.1/GCA_038772135.1_ASM3877213v1_genomic.fna",
      "fileType": "GENOMIC_NUCLEOTIDE_FASTA"
    }
  ]
},{
  "accession": "GCA_038772155.1",
  "files": [
    {
      "filePath": "GCA_038772155.1/GCA_038772155.1_ASM3877215v1_genomic.fna",
      "fileType": "GENOMIC_NUCLEOTIDE_FASTA"
    }
  ]
},{
  "accession": "GCA_038772175.1",
  "files": [
    {
      "filePath": "GCA_038772175.1/GCA_038772175.1_ASM3877217v1_genomic.fna",
      "fileType": "GENOMIC_NUCLEOTIDE_FASTA"
    }
  ]
},{
  "accession": "GCA_038772195.1",
  "files": [
    {
      "filePath": "GCA_038772195.1/GCA_038772195.1_ASM3877219v1_genomic.fna",
      "fileType": "GENOMIC_NUCLEOTIDE_FASTA"
    }
  ]
},{
  "accession": "GCA_038772215.1",
  "files": [
    {
      "filePath": "GCA_038772215.1/GCA_038772215.1_ASM3877221v1_genomic.fna",
      "fileType": "GENOMIC_NUCLEOTIDE_FASTA"
    }
  ]
},{
  "accession": "GCA_038772235.1",
  "files": [
    {
      "filePath": "GCA_038772235.1/GCA_038772235.1_ASM3877223v1_genomic.fna",
      "fileType": "GENOMIC_NUCLEOTIDE_FASTA"
    }
  ]
},{
  "accession": "GCA_038772315.1",
  "files": [
    {
      "filePath": "GCA_038772315.1/GCA_038772315.1_ASM3877231v1_genomic.fna",
      "fileType": "GENOMIC_NUCLEOTIDE_FASTA"
    }
  ]
},{
  "accession": "GCA_038772355.1",
  "files": [
    {
      "filePath": "GCA_038772355.1/GCA_038772355.1_ASM3877235v1_genomic.fna",
      "fileType": "GENOMIC_NUCLEOTIDE_FASTA"
    }
  ]
},{
  "accession": "GCA_038772385.1",
  "files": [
    {
      "filePath": "GCA_038772385.1/GCA_038772385.1_ASM3877238v1_genomic.fna",
      "fileType": "GENOMIC_NUCLEOTIDE_FASTA"
    }
  ]
},{
  "accession": "GCA_038772455.1",
  "files": [
    {
      "filePath": "GCA_038772455.1/GCA_038772455.1_ASM3877245v1_genomic.fna",
      "fileType": "GENOMIC_NUCLEOTIDE_FASTA"
    }
  ]
},{
  "accession": "GCA_038772765.1",
  "files": [
    {
      "filePath": "GCA_038772765.1/GCA_038772765.1_ASM3877276v1_genomic.fna",
      "fileType": "GENOMIC_NUCLEOTIDE_FASTA"
    }
  ]
},{
  "accession": "GCA_038772785.1",
  "files": [
    {
      "filePath": "GCA_038772785.1/GCA_038772785.1_ASM3877278v1_genomic.fna",
      "fileType": "GENOMIC_NUCLEOTIDE_FASTA"
    }
  ]
},{
  "accession": "GCA_038772825.1",
  "files": [
    {
      "filePath": "GCA_038772825.1/GCA_038772825.1_ASM3877282v1_genomic.fna",
      "fileType": "GENOMIC_NUCLEOTIDE_FASTA"
    }
  ]
},{
  "accession": "GCA_038772835.1",
  "files": [
    {
      "filePath": "GCA_038772835.1/GCA_038772835.1_ASM3877283v1_genomic.fna",
      "fileType": "GENOMIC_NUCLEOTIDE_FASTA"
    }
  ]
},{
  "accession": "GCA_038772845.1",
  "files": [
    {
      "filePath": "GCA_038772845.1/GCA_038772845.1_ASM3877284v1_genomic.fna",
      "fileType": "GENOMIC_NUCLEOTIDE_FASTA"
    }
  ]
},{
  "accession": "GCA_038772875.1",
  "files": [
    {
      "filePath": "GCA_038772875.1/GCA_038772875.1_ASM3877287v1_genomic.fna",
      "fileType": "GENOMIC_NUCLEOTIDE_FASTA"
    }
  ]
},{
  "accession": "GCA_038772895.1",
  "files": [
    {
      "filePath": "GCA_038772895.1/GCA_038772895.1_ASM3877289v1_genomic.fna",
      "fileType": "GENOMIC_NUCLEOTIDE_FASTA"
    }
  ]
},{
  "accession": "GCA_038772935.1",
  "files": [
    {
      "filePath": "GCA_038772935.1/GCA_038772935.1_ASM3877293v1_genomic.fna",
      "fileType": "GENOMIC_NUCLEOTIDE_FASTA"
    }
  ]
},{
  "accession": "GCA_038772945.1",
  "files": [
    {
      "filePath": "GCA_038772945.1/GCA_038772945.1_ASM3877294v1_genomic.fna",
      "fileType": "GENOMIC_NUCLEOTIDE_FASTA"
    }
  ]
},{
  "accession": "GCA_038772965.1",
  "files": [
    {
      "filePath": "GCA_038772965.1/GCA_038772965.1_ASM3877296v1_genomic.fna",
      "fileType": "GENOMIC_NUCLEOTIDE_FASTA"
    }
  ]
},{
  "accession": "GCA_038772985.1",
  "files": [
    {
      "filePath": "GCA_038772985.1/GCA_038772985.1_ASM3877298v1_genomic.fna",
      "fileType": "GENOMIC_NUCLEOTIDE_FASTA"
    }
  ]
},{
  "accession": "GCA_038773005.1",
  "files": [
    {
      "filePath": "GCA_038773005.1/GCA_038773005.1_ASM3877300v1_genomic.fna",
      "fileType": "GENOMIC_NUCLEOTIDE_FASTA"
    }
  ]
},{
  "accession": "GCA_038773025.1",
  "files": [
    {
      "filePath": "GCA_038773025.1/GCA_038773025.1_ASM3877302v1_genomic.fna",
      "fileType": "GENOMIC_NUCLEOTIDE_FASTA"
    }
  ]
},{
  "accession": "GCA_038773035.1",
  "files": [
    {
      "filePath": "GCA_038773035.1/GCA_038773035.1_ASM3877303v1_genomic.fna",
      "fileType": "GENOMIC_NUCLEOTIDE_FASTA"
    }
  ]
},{
  "accession": "GCA_038773045.1",
  "files": [
    {
      "filePath": "GCA_038773045.1/GCA_038773045.1_ASM3877304v1_genomic.fna",
      "fileType": "GENOMIC_NUCLEOTIDE_FASTA"
    }
  ]
},{
  "accession": "GCA_038773065.1",
  "files": [
    {
      "filePath": "GCA_038773065.1/GCA_038773065.1_ASM3877306v1_genomic.fna",
      "fileType": "GENOMIC_NUCLEOTIDE_FASTA"
    }
  ]
},{
  "accession": "GCA_038773085.1",
  "files": [
    {
      "filePath": "GCA_038773085.1/GCA_038773085.1_ASM3877308v1_genomic.fna",
      "fileType": "GENOMIC_NUCLEOTIDE_FASTA"
    }
  ]
},{
  "accession": "GCA_038773095.1",
  "files": [
    {
      "filePath": "GCA_038773095.1/GCA_038773095.1_ASM3877309v1_genomic.fna",
      "fileType": "GENOMIC_NUCLEOTIDE_FASTA"
    }
  ]
},{
  "accession": "GCA_038773105.1",
  "files": [
    {
      "filePath": "GCA_038773105.1/GCA_038773105.1_ASM3877310v1_genomic.fna",
      "fileType": "GENOMIC_NUCLEOTIDE_FASTA"
    }
  ]
},{
  "accession": "GCA_038773115.1",
  "files": [
    {
      "filePath": "GCA_038773115.1/GCA_038773115.1_ASM3877311v1_genomic.fna",
      "fileType": "GENOMIC_NUCLEOTIDE_FASTA"
    }
  ]
},{
  "accession": "GCA_038773125.1",
  "files": [
    {
      "filePath": "GCA_038773125.1/GCA_038773125.1_ASM3877312v1_genomic.fna",
      "fileType": "GENOMIC_NUCLEOTIDE_FASTA"
    }
  ]
},{
  "accession": "GCA_038773135.1",
  "files": [
    {
      "filePath": "GCA_038773135.1/GCA_038773135.1_ASM3877313v1_genomic.fna",
      "fileType": "GENOMIC_NUCLEOTIDE_FASTA"
    }
  ]
},{
  "accession": "GCA_038773145.1",
  "files": [
    {
      "filePath": "GCA_038773145.1/GCA_038773145.1_ASM3877314v1_genomic.fna",
      "fileType": "GENOMIC_NUCLEOTIDE_FASTA"
    }
  ]
},{
  "accession": "GCA_038773175.1",
  "files": [
    {
      "filePath": "GCA_038773175.1/GCA_038773175.1_ASM3877317v1_genomic.fna",
      "fileType": "GENOMIC_NUCLEOTIDE_FASTA"
    }
  ]
},{
  "accession": "GCA_038773325.1",
  "files": [
    {
      "filePath": "GCA_038773325.1/GCA_038773325.1_ASM3877332v1_genomic.fna",
      "fileType": "GENOMIC_NUCLEOTIDE_FASTA"
    }
  ]
},{
  "accession": "GCA_038773335.1",
  "files": [
    {
      "filePath": "GCA_038773335.1/GCA_038773335.1_ASM3877333v1_genomic.fna",
      "fileType": "GENOMIC_NUCLEOTIDE_FASTA"
    }
  ]
},{
  "accession": "GCA_038773475.1",
  "files": [
    {
      "filePath": "GCA_038773475.1/GCA_038773475.1_ASM3877347v1_genomic.fna",
      "fileType": "GENOMIC_NUCLEOTIDE_FASTA"
    }
  ]
},{
  "accession": "GCA_038773515.1",
  "files": [
    {
      "filePath": "GCA_038773515.1/GCA_038773515.1_ASM3877351v1_genomic.fna",
      "fileType": "GENOMIC_NUCLEOTIDE_FASTA"
    }
  ]
},{
  "accession": "GCA_038773555.1",
  "files": [
    {
      "filePath": "GCA_038773555.1/GCA_038773555.1_ASM3877355v1_genomic.fna",
      "fileType": "GENOMIC_NUCLEOTIDE_FASTA"
    }
  ]
},{
  "accession": "GCA_038773565.1",
  "files": [
    {
      "filePath": "GCA_038773565.1/GCA_038773565.1_ASM3877356v1_genomic.fna",
      "fileType": "GENOMIC_NUCLEOTIDE_FASTA"
    }
  ]
},{
  "accession": "GCA_038773585.1",
  "files": [
    {
      "filePath": "GCA_038773585.1/GCA_038773585.1_ASM3877358v1_genomic.fna",
      "fileType": "GENOMIC_NUCLEOTIDE_FASTA"
    }
  ]
},{
  "accession": "GCA_038773705.1",
  "files": [
    {
      "filePath": "GCA_038773705.1/GCA_038773705.1_ASM3877370v1_genomic.fna",
      "fileType": "GENOMIC_NUCLEOTIDE_FASTA"
    }
  ]
},{
  "accession": "GCA_038773735.1",
  "files": [
    {
      "filePath": "GCA_038773735.1/GCA_038773735.1_ASM3877373v1_genomic.fna",
      "fileType": "GENOMIC_NUCLEOTIDE_FASTA"
    }
  ]
},{
  "accession": "GCA_038773745.1",
  "files": [
    {
      "filePath": "GCA_038773745.1/GCA_038773745.1_ASM3877374v1_genomic.fna",
      "fileType": "GENOMIC_NUCLEOTIDE_FASTA"
    }
  ]
},{
  "accession": "GCA_038773755.1",
  "files": [
    {
      "filePath": "GCA_038773755.1/GCA_038773755.1_ASM3877375v1_genomic.fna",
      "fileType": "GENOMIC_NUCLEOTIDE_FASTA"
    }
  ]
},{
  "accession": "GCA_038773925.1",
  "files": [
    {
      "filePath": "GCA_038773925.1/GCA_038773925.1_ASM3877392v1_genomic.fna",
      "fileType": "GENOMIC_NUCLEOTIDE_FASTA"
    }
  ]
},{
  "accession": "GCA_038773945.1",
  "files": [
    {
      "filePath": "GCA_038773945.1/GCA_038773945.1_ASM3877394v1_genomic.fna",
      "fileType": "GENOMIC_NUCLEOTIDE_FASTA"
    }
  ]
},{
  "accession": "GCA_038773985.1",
  "files": [
    {
      "filePath": "GCA_038773985.1/GCA_038773985.1_ASM3877398v1_genomic.fna",
      "fileType": "GENOMIC_NUCLEOTIDE_FASTA"
    }
  ]
},{
  "accession": "GCA_038774055.1",
  "files": [
    {
      "filePath": "GCA_038774055.1/GCA_038774055.1_ASM3877405v1_genomic.fna",
      "fileType": "GENOMIC_NUCLEOTIDE_FASTA"
    }
  ]
},{
  "accession": "GCA_038774065.1",
  "files": [
    {
      "filePath": "GCA_038774065.1/GCA_038774065.1_ASM3877406v1_genomic.fna",
      "fileType": "GENOMIC_NUCLEOTIDE_FASTA"
    }
  ]
},{
  "accession": "GCA_038774075.1",
  "files": [
    {
      "filePath": "GCA_038774075.1/GCA_038774075.1_ASM3877407v1_genomic.fna",
      "fileType": "GENOMIC_NUCLEOTIDE_FASTA"
    }
  ]
},{
  "accession": "GCA_038774085.1",
  "files": [
    {
      "filePath": "GCA_038774085.1/GCA_038774085.1_ASM3877408v1_genomic.fna",
      "fileType": "GENOMIC_NUCLEOTIDE_FASTA"
    }
  ]
},{
  "accession": "GCA_038774245.1",
  "files": [
    {
      "filePath": "GCA_038774245.1/GCA_038774245.1_ASM3877424v1_genomic.fna",
      "fileType": "GENOMIC_NUCLEOTIDE_FASTA"
    }
  ]
},{
  "accession": "GCA_038774355.1",
  "files": [
    {
      "filePath": "GCA_038774355.1/GCA_038774355.1_ASM3877435v1_genomic.fna",
      "fileType": "GENOMIC_NUCLEOTIDE_FASTA"
    }
  ]
},{
  "accession": "GCA_038774465.1",
  "files": [
    {
      "filePath": "GCA_038774465.1/GCA_038774465.1_ASM3877446v1_genomic.fna",
      "fileType": "GENOMIC_NUCLEOTIDE_FASTA"
    }
  ]
},{
  "accession": "GCA_038774545.1",
  "files": [
    {
      "filePath": "GCA_038774545.1/GCA_038774545.1_ASM3877454v1_genomic.fna",
      "fileType": "GENOMIC_NUCLEOTIDE_FASTA"
    }
  ]
},{
  "accession": "GCA_038774565.1",
  "files": [
    {
      "filePath": "GCA_038774565.1/GCA_038774565.1_ASM3877456v1_genomic.fna",
      "fileType": "GENOMIC_NUCLEOTIDE_FASTA"
    }
  ]
},{
  "accession": "GCA_038774675.1",
  "files": [
    {
      "filePath": "GCA_038774675.1/GCA_038774675.1_ASM3877467v1_genomic.fna",
      "fileType": "GENOMIC_NUCLEOTIDE_FASTA"
    }
  ]
},{
  "accession": "GCA_038774705.1",
  "files": [
    {
      "filePath": "GCA_038774705.1/GCA_038774705.1_ASM3877470v1_genomic.fna",
      "fileType": "GENOMIC_NUCLEOTIDE_FASTA"
    }
  ]
},{
  "accession": "GCA_038774725.1",
  "files": [
    {
      "filePath": "GCA_038774725.1/GCA_038774725.1_ASM3877472v1_genomic.fna",
      "fileType": "GENOMIC_NUCLEOTIDE_FASTA"
    }
  ]
},{
  "accession": "GCA_038774745.1",
  "files": [
    {
      "filePath": "GCA_038774745.1/GCA_038774745.1_ASM3877474v1_genomic.fna",
      "fileType": "GENOMIC_NUCLEOTIDE_FASTA"
    }
  ]
},{
  "accession": "GCA_038774765.1",
  "files": [
    {
      "filePath": "GCA_038774765.1/GCA_038774765.1_ASM3877476v1_genomic.fna",
      "fileType": "GENOMIC_NUCLEOTIDE_FASTA"
    }
  ]
},{
  "accession": "GCA_038774785.1",
  "files": [
    {
      "filePath": "GCA_038774785.1/GCA_038774785.1_ASM3877478v1_genomic.fna",
      "fileType": "GENOMIC_NUCLEOTIDE_FASTA"
    }
  ]
},{
  "accession": "GCA_038774805.1",
  "files": [
    {
      "filePath": "GCA_038774805.1/GCA_038774805.1_ASM3877480v1_genomic.fna",
      "fileType": "GENOMIC_NUCLEOTIDE_FASTA"
    }
  ]
},{
  "accession": "GCA_038774855.1",
  "files": [
    {
      "filePath": "GCA_038774855.1/GCA_038774855.1_ASM3877485v1_genomic.fna",
      "fileType": "GENOMIC_NUCLEOTIDE_FASTA"
    }
  ]
},{
  "accession": "GCA_038774875.1",
  "files": [
    {
      "filePath": "GCA_038774875.1/GCA_038774875.1_ASM3877487v1_genomic.fna",
      "fileType": "GENOMIC_NUCLEOTIDE_FASTA"
    }
  ]
},{
  "accession": "GCA_038774895.1",
  "files": [
    {
      "filePath": "GCA_038774895.1/GCA_038774895.1_ASM3877489v1_genomic.fna",
      "fileType": "GENOMIC_NUCLEOTIDE_FASTA"
    }
  ]
},{
  "accession": "GCA_038775075.1",
  "files": [
    {
      "filePath": "GCA_038775075.1/GCA_038775075.1_ASM3877507v1_genomic.fna",
      "fileType": "GENOMIC_NUCLEOTIDE_FASTA"
    }
  ]
},{
  "accession": "GCA_038775225.1",
  "files": [
    {
      "filePath": "GCA_038775225.1/GCA_038775225.1_ASM3877522v1_genomic.fna",
      "fileType": "GENOMIC_NUCLEOTIDE_FASTA"
    }
  ]
},{
  "accession": "GCA_038775345.1",
  "files": [
    {
      "filePath": "GCA_038775345.1/GCA_038775345.1_ASM3877534v1_genomic.fna",
      "fileType": "GENOMIC_NUCLEOTIDE_FASTA"
    }
  ]
},{
  "accession": "GCA_038775405.1",
  "files": [
    {
      "filePath": "GCA_038775405.1/GCA_038775405.1_ASM3877540v1_genomic.fna",
      "fileType": "GENOMIC_NUCLEOTIDE_FASTA"
    }
  ]
},{
  "accession": "GCA_038775465.1",
  "files": [
    {
      "filePath": "GCA_038775465.1/GCA_038775465.1_ASM3877546v1_genomic.fna",
      "fileType": "GENOMIC_NUCLEOTIDE_FASTA"
    }
  ]
},{
  "accession": "GCA_038775505.1",
  "files": [
    {
      "filePath": "GCA_038775505.1/GCA_038775505.1_ASM3877550v1_genomic.fna",
      "fileType": "GENOMIC_NUCLEOTIDE_FASTA"
    }
  ]
},{
  "accession": "GCA_038775535.1",
  "files": [
    {
      "filePath": "GCA_038775535.1/GCA_038775535.1_ASM3877553v1_genomic.fna",
      "fileType": "GENOMIC_NUCLEOTIDE_FASTA"
    }
  ]
},{
  "accession": "GCA_038775545.1",
  "files": [
    {
      "filePath": "GCA_038775545.1/GCA_038775545.1_ASM3877554v1_genomic.fna",
      "fileType": "GENOMIC_NUCLEOTIDE_FASTA"
    }
  ]
},{
  "accession": "GCA_038775885.1",
  "files": [
    {
      "filePath": "GCA_038775885.1/GCA_038775885.1_ASM3877588v1_genomic.fna",
      "fileType": "GENOMIC_NUCLEOTIDE_FASTA"
    }
  ]
},{
  "accession": "GCA_038775985.1",
  "files": [
    {
      "filePath": "GCA_038775985.1/GCA_038775985.1_ASM3877598v1_genomic.fna",
      "fileType": "GENOMIC_NUCLEOTIDE_FASTA"
    }
  ]
},{
  "accession": "GCA_038776175.1",
  "files": [
    {
      "filePath": "GCA_038776175.1/GCA_038776175.1_ASM3877617v1_genomic.fna",
      "fileType": "GENOMIC_NUCLEOTIDE_FASTA"
    }
  ]
},{
  "accession": "GCA_038776225.1",
  "files": [
    {
      "filePath": "GCA_038776225.1/GCA_038776225.1_ASM3877622v1_genomic.fna",
      "fileType": "GENOMIC_NUCLEOTIDE_FASTA"
    }
  ]
},{
  "accession": "GCA_038776235.1",
  "files": [
    {
      "filePath": "GCA_038776235.1/GCA_038776235.1_ASM3877623v1_genomic.fna",
      "fileType": "GENOMIC_NUCLEOTIDE_FASTA"
    }
  ]
},{
  "accession": "GCA_038776325.1",
  "files": [
    {
      "filePath": "GCA_038776325.1/GCA_038776325.1_ASM3877632v1_genomic.fna",
      "fileType": "GENOMIC_NUCLEOTIDE_FASTA"
    }
  ]
},{
  "accession": "GCA_038776355.1",
  "files": [
    {
      "filePath": "GCA_038776355.1/GCA_038776355.1_ASM3877635v1_genomic.fna",
      "fileType": "GENOMIC_NUCLEOTIDE_FASTA"
    }
  ]
},{
  "accession": "GCA_038776415.1",
  "files": [
    {
      "filePath": "GCA_038776415.1/GCA_038776415.1_ASM3877641v1_genomic.fna",
      "fileType": "GENOMIC_NUCLEOTIDE_FASTA"
    }
  ]
},{
  "accession": "GCA_038776435.1",
  "files": [
    {
      "filePath": "GCA_038776435.1/GCA_038776435.1_ASM3877643v1_genomic.fna",
      "fileType": "GENOMIC_NUCLEOTIDE_FASTA"
    }
  ]
},{
  "accession": "GCA_038776495.1",
  "files": [
    {
      "filePath": "GCA_038776495.1/GCA_038776495.1_ASM3877649v1_genomic.fna",
      "fileType": "GENOMIC_NUCLEOTIDE_FASTA"
    }
  ]
},{
  "accession": "GCA_038776625.1",
  "files": [
    {
      "filePath": "GCA_038776625.1/GCA_038776625.1_ASM3877662v1_genomic.fna",
      "fileType": "GENOMIC_NUCLEOTIDE_FASTA"
    }
  ]
},{
  "accession": "GCA_038776755.1",
  "files": [
    {
      "filePath": "GCA_038776755.1/GCA_038776755.1_ASM3877675v1_genomic.fna",
      "fileType": "GENOMIC_NUCLEOTIDE_FASTA"
    }
  ]
},{
  "accession": "GCA_038776765.1",
  "files": [
    {
      "filePath": "GCA_038776765.1/GCA_038776765.1_ASM3877676v1_genomic.fna",
      "fileType": "GENOMIC_NUCLEOTIDE_FASTA"
    }
  ]
},{
  "accession": "GCA_038777025.1",
  "files": [
    {
      "filePath": "GCA_038777025.1/GCA_038777025.1_ASM3877702v1_genomic.fna",
      "fileType": "GENOMIC_NUCLEOTIDE_FASTA"
    }
  ]
},{
  "accession": "GCA_038777065.1",
  "files": [
    {
      "filePath": "GCA_038777065.1/GCA_038777065.1_ASM3877706v1_genomic.fna",
      "fileType": "GENOMIC_NUCLEOTIDE_FASTA"
    }
  ]
},{
  "accession": "GCA_038777105.1",
  "files": [
    {
      "filePath": "GCA_038777105.1/GCA_038777105.1_ASM3877710v1_genomic.fna",
      "fileType": "GENOMIC_NUCLEOTIDE_FASTA"
    }
  ]
},{
  "accession": "GCA_038777145.1",
  "files": [
    {
      "filePath": "GCA_038777145.1/GCA_038777145.1_ASM3877714v1_genomic.fna",
      "fileType": "GENOMIC_NUCLEOTIDE_FASTA"
    }
  ]
},{
  "accession": "GCA_038777165.1",
  "files": [
    {
      "filePath": "GCA_038777165.1/GCA_038777165.1_ASM3877716v1_genomic.fna",
      "fileType": "GENOMIC_NUCLEOTIDE_FASTA"
    }
  ]
},{
  "accession": "GCA_038777225.1",
  "files": [
    {
      "filePath": "GCA_038777225.1/GCA_038777225.1_ASM3877722v1_genomic.fna",
      "fileType": "GENOMIC_NUCLEOTIDE_FASTA"
    }
  ]
},{
  "accession": "GCA_038777265.1",
  "files": [
    {
      "filePath": "GCA_038777265.1/GCA_038777265.1_ASM3877726v1_genomic.fna",
      "fileType": "GENOMIC_NUCLEOTIDE_FASTA"
    }
  ]
},{
  "accession": "GCA_038777285.1",
  "files": [
    {
      "filePath": "GCA_038777285.1/GCA_038777285.1_ASM3877728v1_genomic.fna",
      "fileType": "GENOMIC_NUCLEOTIDE_FASTA"
    }
  ]
},{
  "accession": "GCA_038777315.1",
  "files": [
    {
      "filePath": "GCA_038777315.1/GCA_038777315.1_ASM3877731v1_genomic.fna",
      "fileType": "GENOMIC_NUCLEOTIDE_FASTA"
    }
  ]
},{
  "accession": "GCA_038777525.1",
  "files": [
    {
      "filePath": "GCA_038777525.1/GCA_038777525.1_ASM3877752v1_genomic.fna",
      "fileType": "GENOMIC_NUCLEOTIDE_FASTA"
    }
  ]
},{
  "accession": "GCA_038777535.1",
  "files": [
    {
      "filePath": "GCA_038777535.1/GCA_038777535.1_ASM3877753v1_genomic.fna",
      "fileType": "GENOMIC_NUCLEOTIDE_FASTA"
    }
  ]
},{
  "accession": "GCA_038777585.1",
  "files": [
    {
      "filePath": "GCA_038777585.1/GCA_038777585.1_ASM3877758v1_genomic.fna",
      "fileType": "GENOMIC_NUCLEOTIDE_FASTA"
    }
  ]
},{
  "accession": "GCA_038777645.1",
  "files": [
    {
      "filePath": "GCA_038777645.1/GCA_038777645.1_ASM3877764v1_genomic.fna",
      "fileType": "GENOMIC_NUCLEOTIDE_FASTA"
    }
  ]
},{
  "accession": "GCA_038777675.1",
  "files": [
    {
      "filePath": "GCA_038777675.1/GCA_038777675.1_ASM3877767v1_genomic.fna",
      "fileType": "GENOMIC_NUCLEOTIDE_FASTA"
    }
  ]
},{
  "accession": "GCA_038777685.1",
  "files": [
    {
      "filePath": "GCA_038777685.1/GCA_038777685.1_ASM3877768v1_genomic.fna",
      "fileType": "GENOMIC_NUCLEOTIDE_FASTA"
    }
  ]
},{
  "accession": "GCA_038777725.1",
  "files": [
    {
      "filePath": "GCA_038777725.1/GCA_038777725.1_ASM3877772v1_genomic.fna",
      "fileType": "GENOMIC_NUCLEOTIDE_FASTA"
    }
  ]
},{
  "accession": "GCA_038777745.1",
  "files": [
    {
      "filePath": "GCA_038777745.1/GCA_038777745.1_ASM3877774v1_genomic.fna",
      "fileType": "GENOMIC_NUCLEOTIDE_FASTA"
    }
  ]
},{
  "accession": "GCA_038777765.1",
  "files": [
    {
      "filePath": "GCA_038777765.1/GCA_038777765.1_ASM3877776v1_genomic.fna",
      "fileType": "GENOMIC_NUCLEOTIDE_FASTA"
    }
  ]
},{
  "accession": "GCA_038777795.1",
  "files": [
    {
      "filePath": "GCA_038777795.1/GCA_038777795.1_ASM3877779v1_genomic.fna",
      "fileType": "GENOMIC_NUCLEOTIDE_FASTA"
    }
  ]
},{
  "accession": "GCA_038777815.1",
  "files": [
    {
      "filePath": "GCA_038777815.1/GCA_038777815.1_ASM3877781v1_genomic.fna",
      "fileType": "GENOMIC_NUCLEOTIDE_FASTA"
    }
  ]
},{
  "accession": "GCA_038777825.1",
  "files": [
    {
      "filePath": "GCA_038777825.1/GCA_038777825.1_ASM3877782v1_genomic.fna",
      "fileType": "GENOMIC_NUCLEOTIDE_FASTA"
    }
  ]
},{
  "accession": "GCA_038777895.1",
  "files": [
    {
      "filePath": "GCA_038777895.1/GCA_038777895.1_ASM3877789v1_genomic.fna",
      "fileType": "GENOMIC_NUCLEOTIDE_FASTA"
    }
  ]
},{
  "accession": "GCA_038777935.1",
  "files": [
    {
      "filePath": "GCA_038777935.1/GCA_038777935.1_ASM3877793v1_genomic.fna",
      "fileType": "GENOMIC_NUCLEOTIDE_FASTA"
    }
  ]
},{
  "accession": "GCA_038777965.1",
  "files": [
    {
      "filePath": "GCA_038777965.1/GCA_038777965.1_ASM3877796v1_genomic.fna",
      "fileType": "GENOMIC_NUCLEOTIDE_FASTA"
    }
  ]
},{
  "accession": "GCA_038777975.1",
  "files": [
    {
      "filePath": "GCA_038777975.1/GCA_038777975.1_ASM3877797v1_genomic.fna",
      "fileType": "GENOMIC_NUCLEOTIDE_FASTA"
    }
  ]
},{
  "accession": "GCA_038777985.1",
  "files": [
    {
      "filePath": "GCA_038777985.1/GCA_038777985.1_ASM3877798v1_genomic.fna",
      "fileType": "GENOMIC_NUCLEOTIDE_FASTA"
    }
  ]
},{
  "accession": "GCA_038778145.1",
  "files": [
    {
      "filePath": "GCA_038778145.1/GCA_038778145.1_ASM3877814v1_genomic.fna",
      "fileType": "GENOMIC_NUCLEOTIDE_FASTA"
    }
  ]
},{
  "accession": "GCA_038778185.1",
  "files": [
    {
      "filePath": "GCA_038778185.1/GCA_038778185.1_ASM3877818v1_genomic.fna",
      "fileType": "GENOMIC_NUCLEOTIDE_FASTA"
    }
  ]
},{
  "accession": "GCA_038778205.1",
  "files": [
    {
      "filePath": "GCA_038778205.1/GCA_038778205.1_ASM3877820v1_genomic.fna",
      "fileType": "GENOMIC_NUCLEOTIDE_FASTA"
    }
  ]
},{
  "accession": "GCA_038778215.1",
  "files": [
    {
      "filePath": "GCA_038778215.1/GCA_038778215.1_ASM3877821v1_genomic.fna",
      "fileType": "GENOMIC_NUCLEOTIDE_FASTA"
    }
  ]
},{
  "accession": "GCA_038778225.1",
  "files": [
    {
      "filePath": "GCA_038778225.1/GCA_038778225.1_ASM3877822v1_genomic.fna",
      "fileType": "GENOMIC_NUCLEOTIDE_FASTA"
    }
  ]
},{
  "accession": "GCA_038778265.1",
  "files": [
    {
      "filePath": "GCA_038778265.1/GCA_038778265.1_ASM3877826v1_genomic.fna",
      "fileType": "GENOMIC_NUCLEOTIDE_FASTA"
    }
  ]
},{
  "accession": "GCA_038778275.1",
  "files": [
    {
      "filePath": "GCA_038778275.1/GCA_038778275.1_ASM3877827v1_genomic.fna",
      "fileType": "GENOMIC_NUCLEOTIDE_FASTA"
    }
  ]
},{
  "accession": "GCA_038778305.1",
  "files": [
    {
      "filePath": "GCA_038778305.1/GCA_038778305.1_ASM3877830v1_genomic.fna",
      "fileType": "GENOMIC_NUCLEOTIDE_FASTA"
    }
  ]
},{
  "accession": "GCA_038778325.1",
  "files": [
    {
      "filePath": "GCA_038778325.1/GCA_038778325.1_ASM3877832v1_genomic.fna",
      "fileType": "GENOMIC_NUCLEOTIDE_FASTA"
    }
  ]
},{
  "accession": "GCA_038778345.1",
  "files": [
    {
      "filePath": "GCA_038778345.1/GCA_038778345.1_ASM3877834v1_genomic.fna",
      "fileType": "GENOMIC_NUCLEOTIDE_FASTA"
    }
  ]
},{
  "accession": "GCA_038778385.1",
  "files": [
    {
      "filePath": "GCA_038778385.1/GCA_038778385.1_ASM3877838v1_genomic.fna",
      "fileType": "GENOMIC_NUCLEOTIDE_FASTA"
    }
  ]
},{
  "accession": "GCA_038778395.1",
  "files": [
    {
      "filePath": "GCA_038778395.1/GCA_038778395.1_ASM3877839v1_genomic.fna",
      "fileType": "GENOMIC_NUCLEOTIDE_FASTA"
    }
  ]
},{
  "accession": "GCA_038778405.1",
  "files": [
    {
      "filePath": "GCA_038778405.1/GCA_038778405.1_ASM3877840v1_genomic.fna",
      "fileType": "GENOMIC_NUCLEOTIDE_FASTA"
    }
  ]
},{
  "accession": "GCA_038778425.1",
  "files": [
    {
      "filePath": "GCA_038778425.1/GCA_038778425.1_ASM3877842v1_genomic.fna",
      "fileType": "GENOMIC_NUCLEOTIDE_FASTA"
    }
  ]
},{
  "accession": "GCA_038778465.1",
  "files": [
    {
      "filePath": "GCA_038778465.1/GCA_038778465.1_ASM3877846v1_genomic.fna",
      "fileType": "GENOMIC_NUCLEOTIDE_FASTA"
    }
  ]
},{
  "accession": "GCA_038778485.1",
  "files": [
    {
      "filePath": "GCA_038778485.1/GCA_038778485.1_ASM3877848v1_genomic.fna",
      "fileType": "GENOMIC_NUCLEOTIDE_FASTA"
    }
  ]
},{
  "accession": "GCA_038778495.1",
  "files": [
    {
      "filePath": "GCA_038778495.1/GCA_038778495.1_ASM3877849v1_genomic.fna",
      "fileType": "GENOMIC_NUCLEOTIDE_FASTA"
    }
  ]
},{
  "accession": "GCA_038778525.1",
  "files": [
    {
      "filePath": "GCA_038778525.1/GCA_038778525.1_ASM3877852v1_genomic.fna",
      "fileType": "GENOMIC_NUCLEOTIDE_FASTA"
    }
  ]
},{
  "accession": "GCA_038778535.1",
  "files": [
    {
      "filePath": "GCA_038778535.1/GCA_038778535.1_ASM3877853v1_genomic.fna",
      "fileType": "GENOMIC_NUCLEOTIDE_FASTA"
    }
  ]
},{
  "accession": "GCA_038778545.1",
  "files": [
    {
      "filePath": "GCA_038778545.1/GCA_038778545.1_ASM3877854v1_genomic.fna",
      "fileType": "GENOMIC_NUCLEOTIDE_FASTA"
    }
  ]
},{
  "accession": "GCA_038778555.1",
  "files": [
    {
      "filePath": "GCA_038778555.1/GCA_038778555.1_ASM3877855v1_genomic.fna",
      "fileType": "GENOMIC_NUCLEOTIDE_FASTA"
    }
  ]
},{
  "accession": "GCA_038778575.1",
  "files": [
    {
      "filePath": "GCA_038778575.1/GCA_038778575.1_ASM3877857v1_genomic.fna",
      "fileType": "GENOMIC_NUCLEOTIDE_FASTA"
    }
  ]
},{
  "accession": "GCA_038778585.1",
  "files": [
    {
      "filePath": "GCA_038778585.1/GCA_038778585.1_ASM3877858v1_genomic.fna",
      "fileType": "GENOMIC_NUCLEOTIDE_FASTA"
    }
  ]
},{
  "accession": "GCA_038778595.1",
  "files": [
    {
      "filePath": "GCA_038778595.1/GCA_038778595.1_ASM3877859v1_genomic.fna",
      "fileType": "GENOMIC_NUCLEOTIDE_FASTA"
    }
  ]
},{
  "accession": "GCA_038778605.1",
  "files": [
    {
      "filePath": "GCA_038778605.1/GCA_038778605.1_ASM3877860v1_genomic.fna",
      "fileType": "GENOMIC_NUCLEOTIDE_FASTA"
    }
  ]
},{
  "accession": "GCA_038778625.1",
  "files": [
    {
      "filePath": "GCA_038778625.1/GCA_038778625.1_ASM3877862v1_genomic.fna",
      "fileType": "GENOMIC_NUCLEOTIDE_FASTA"
    }
  ]
},{
  "accession": "GCA_038778635.1",
  "files": [
    {
      "filePath": "GCA_038778635.1/GCA_038778635.1_ASM3877863v1_genomic.fna",
      "fileType": "GENOMIC_NUCLEOTIDE_FASTA"
    }
  ]
},{
  "accession": "GCA_038778685.1",
  "files": [
    {
      "filePath": "GCA_038778685.1/GCA_038778685.1_ASM3877868v1_genomic.fna",
      "fileType": "GENOMIC_NUCLEOTIDE_FASTA"
    }
  ]
},{
  "accession": "GCA_038778705.1",
  "files": [
    {
      "filePath": "GCA_038778705.1/GCA_038778705.1_ASM3877870v1_genomic.fna",
      "fileType": "GENOMIC_NUCLEOTIDE_FASTA"
    }
  ]
},{
  "accession": "GCA_038778755.1",
  "files": [
    {
      "filePath": "GCA_038778755.1/GCA_038778755.1_ASM3877875v1_genomic.fna",
      "fileType": "GENOMIC_NUCLEOTIDE_FASTA"
    }
  ]
},{
  "accession": "GCA_038778775.1",
  "files": [
    {
      "filePath": "GCA_038778775.1/GCA_038778775.1_ASM3877877v1_genomic.fna",
      "fileType": "GENOMIC_NUCLEOTIDE_FASTA"
    }
  ]
},{
  "accession": "GCA_038778785.1",
  "files": [
    {
      "filePath": "GCA_038778785.1/GCA_038778785.1_ASM3877878v1_genomic.fna",
      "fileType": "GENOMIC_NUCLEOTIDE_FASTA"
    }
  ]
},{
  "accession": "GCA_038778795.1",
  "files": [
    {
      "filePath": "GCA_038778795.1/GCA_038778795.1_ASM3877879v1_genomic.fna",
      "fileType": "GENOMIC_NUCLEOTIDE_FASTA"
    }
  ]
},{
  "accession": "GCA_038778825.1",
  "files": [
    {
      "filePath": "GCA_038778825.1/GCA_038778825.1_ASM3877882v1_genomic.fna",
      "fileType": "GENOMIC_NUCLEOTIDE_FASTA"
    }
  ]
},{
  "accession": "GCA_038778845.1",
  "files": [
    {
      "filePath": "GCA_038778845.1/GCA_038778845.1_ASM3877884v1_genomic.fna",
      "fileType": "GENOMIC_NUCLEOTIDE_FASTA"
    }
  ]
},{
  "accession": "GCA_038778885.1",
  "files": [
    {
      "filePath": "GCA_038778885.1/GCA_038778885.1_ASM3877888v1_genomic.fna",
      "fileType": "GENOMIC_NUCLEOTIDE_FASTA"
    }
  ]
},{
  "accession": "GCA_038778905.1",
  "files": [
    {
      "filePath": "GCA_038778905.1/GCA_038778905.1_ASM3877890v1_genomic.fna",
      "fileType": "GENOMIC_NUCLEOTIDE_FASTA"
    }
  ]
},{
  "accession": "GCA_038778925.1",
  "files": [
    {
      "filePath": "GCA_038778925.1/GCA_038778925.1_ASM3877892v1_genomic.fna",
      "fileType": "GENOMIC_NUCLEOTIDE_FASTA"
    }
  ]
},{
  "accession": "GCA_038778945.1",
  "files": [
    {
      "filePath": "GCA_038778945.1/GCA_038778945.1_ASM3877894v1_genomic.fna",
      "fileType": "GENOMIC_NUCLEOTIDE_FASTA"
    }
  ]
},{
  "accession": "GCA_038778995.1",
  "files": [
    {
      "filePath": "GCA_038778995.1/GCA_038778995.1_ASM3877899v1_genomic.fna",
      "fileType": "GENOMIC_NUCLEOTIDE_FASTA"
    }
  ]
},{
  "accession": "GCA_038779005.1",
  "files": [
    {
      "filePath": "GCA_038779005.1/GCA_038779005.1_ASM3877900v1_genomic.fna",
      "fileType": "GENOMIC_NUCLEOTIDE_FASTA"
    }
  ]
},{
  "accession": "GCA_038779025.1",
  "files": [
    {
      "filePath": "GCA_038779025.1/GCA_038779025.1_ASM3877902v1_genomic.fna",
      "fileType": "GENOMIC_NUCLEOTIDE_FASTA"
    }
  ]
},{
  "accession": "GCA_038779035.1",
  "files": [
    {
      "filePath": "GCA_038779035.1/GCA_038779035.1_ASM3877903v1_genomic.fna",
      "fileType": "GENOMIC_NUCLEOTIDE_FASTA"
    }
  ]
},{
  "accession": "GCA_038779065.1",
  "files": [
    {
      "filePath": "GCA_038779065.1/GCA_038779065.1_ASM3877906v1_genomic.fna",
      "fileType": "GENOMIC_NUCLEOTIDE_FASTA"
    }
  ]
},{
  "accession": "GCA_038779095.1",
  "files": [
    {
      "filePath": "GCA_038779095.1/GCA_038779095.1_ASM3877909v1_genomic.fna",
      "fileType": "GENOMIC_NUCLEOTIDE_FASTA"
    }
  ]
},{
  "accession": "GCA_038779115.1",
  "files": [
    {
      "filePath": "GCA_038779115.1/GCA_038779115.1_ASM3877911v1_genomic.fna",
      "fileType": "GENOMIC_NUCLEOTIDE_FASTA"
    }
  ]
},{
  "accession": "GCA_038779135.1",
  "files": [
    {
      "filePath": "GCA_038779135.1/GCA_038779135.1_ASM3877913v1_genomic.fna",
      "fileType": "GENOMIC_NUCLEOTIDE_FASTA"
    }
  ]
},{
  "accession": "GCA_038779145.1",
  "files": [
    {
      "filePath": "GCA_038779145.1/GCA_038779145.1_ASM3877914v1_genomic.fna",
      "fileType": "GENOMIC_NUCLEOTIDE_FASTA"
    }
  ]
},{
  "accession": "GCA_038779155.1",
  "files": [
    {
      "filePath": "GCA_038779155.1/GCA_038779155.1_ASM3877915v1_genomic.fna",
      "fileType": "GENOMIC_NUCLEOTIDE_FASTA"
    }
  ]
},{
  "accession": "GCA_038779215.1",
  "files": [
    {
      "filePath": "GCA_038779215.1/GCA_038779215.1_ASM3877921v1_genomic.fna",
      "fileType": "GENOMIC_NUCLEOTIDE_FASTA"
    }
  ]
},{
  "accession": "GCA_038779245.1",
  "files": [
    {
      "filePath": "GCA_038779245.1/GCA_038779245.1_ASM3877924v1_genomic.fna",
      "fileType": "GENOMIC_NUCLEOTIDE_FASTA"
    }
  ]
},{
  "accession": "GCA_038779255.1",
  "files": [
    {
      "filePath": "GCA_038779255.1/GCA_038779255.1_ASM3877925v1_genomic.fna",
      "fileType": "GENOMIC_NUCLEOTIDE_FASTA"
    }
  ]
},{
  "accession": "GCA_038779265.1",
  "files": [
    {
      "filePath": "GCA_038779265.1/GCA_038779265.1_ASM3877926v1_genomic.fna",
      "fileType": "GENOMIC_NUCLEOTIDE_FASTA"
    }
  ]
},{
  "accession": "GCA_038779275.1",
  "files": [
    {
      "filePath": "GCA_038779275.1/GCA_038779275.1_ASM3877927v1_genomic.fna",
      "fileType": "GENOMIC_NUCLEOTIDE_FASTA"
    }
  ]
},{
  "accession": "GCA_038779285.1",
  "files": [
    {
      "filePath": "GCA_038779285.1/GCA_038779285.1_ASM3877928v1_genomic.fna",
      "fileType": "GENOMIC_NUCLEOTIDE_FASTA"
    }
  ]
},{
  "accession": "GCA_038779295.1",
  "files": [
    {
      "filePath": "GCA_038779295.1/GCA_038779295.1_ASM3877929v1_genomic.fna",
      "fileType": "GENOMIC_NUCLEOTIDE_FASTA"
    }
  ]
},{
  "accession": "GCA_038779305.1",
  "files": [
    {
      "filePath": "GCA_038779305.1/GCA_038779305.1_ASM3877930v1_genomic.fna",
      "fileType": "GENOMIC_NUCLEOTIDE_FASTA"
    }
  ]
},{
  "accession": "GCA_038779325.1",
  "files": [
    {
      "filePath": "GCA_038779325.1/GCA_038779325.1_ASM3877932v1_genomic.fna",
      "fileType": "GENOMIC_NUCLEOTIDE_FASTA"
    }
  ]
},{
  "accession": "GCA_038779345.1",
  "files": [
    {
      "filePath": "GCA_038779345.1/GCA_038779345.1_ASM3877934v1_genomic.fna",
      "fileType": "GENOMIC_NUCLEOTIDE_FASTA"
    }
  ]
},{
  "accession": "GCA_038779355.1",
  "files": [
    {
      "filePath": "GCA_038779355.1/GCA_038779355.1_ASM3877935v1_genomic.fna",
      "fileType": "GENOMIC_NUCLEOTIDE_FASTA"
    }
  ]
},{
  "accession": "GCA_038779365.1",
  "files": [
    {
      "filePath": "GCA_038779365.1/GCA_038779365.1_ASM3877936v1_genomic.fna",
      "fileType": "GENOMIC_NUCLEOTIDE_FASTA"
    }
  ]
},{
  "accession": "GCA_038779375.1",
  "files": [
    {
      "filePath": "GCA_038779375.1/GCA_038779375.1_ASM3877937v1_genomic.fna",
      "fileType": "GENOMIC_NUCLEOTIDE_FASTA"
    }
  ]
},{
  "accession": "GCA_038779385.1",
  "files": [
    {
      "filePath": "GCA_038779385.1/GCA_038779385.1_ASM3877938v1_genomic.fna",
      "fileType": "GENOMIC_NUCLEOTIDE_FASTA"
    }
  ]
},{
  "accession": "GCA_038779395.1",
  "files": [
    {
      "filePath": "GCA_038779395.1/GCA_038779395.1_ASM3877939v1_genomic.fna",
      "fileType": "GENOMIC_NUCLEOTIDE_FASTA"
    }
  ]
},{
  "accession": "GCA_038779415.1",
  "files": [
    {
      "filePath": "GCA_038779415.1/GCA_038779415.1_ASM3877941v1_genomic.fna",
      "fileType": "GENOMIC_NUCLEOTIDE_FASTA"
    }
  ]
},{
  "accession": "GCA_038779425.1",
  "files": [
    {
      "filePath": "GCA_038779425.1/GCA_038779425.1_ASM3877942v1_genomic.fna",
      "fileType": "GENOMIC_NUCLEOTIDE_FASTA"
    }
  ]
},{
  "accession": "GCA_038779435.1",
  "files": [
    {
      "filePath": "GCA_038779435.1/GCA_038779435.1_ASM3877943v1_genomic.fna",
      "fileType": "GENOMIC_NUCLEOTIDE_FASTA"
    }
  ]
},{
  "accession": "GCA_038779445.1",
  "files": [
    {
      "filePath": "GCA_038779445.1/GCA_038779445.1_ASM3877944v1_genomic.fna",
      "fileType": "GENOMIC_NUCLEOTIDE_FASTA"
    }
  ]
},{
  "accession": "GCA_038779465.1",
  "files": [
    {
      "filePath": "GCA_038779465.1/GCA_038779465.1_ASM3877946v1_genomic.fna",
      "fileType": "GENOMIC_NUCLEOTIDE_FASTA"
    }
  ]
},{
  "accession": "GCA_038779515.1",
  "files": [
    {
      "filePath": "GCA_038779515.1/GCA_038779515.1_ASM3877951v1_genomic.fna",
      "fileType": "GENOMIC_NUCLEOTIDE_FASTA"
    }
  ]
},{
  "accession": "GCA_038779525.1",
  "files": [
    {
      "filePath": "GCA_038779525.1/GCA_038779525.1_ASM3877952v1_genomic.fna",
      "fileType": "GENOMIC_NUCLEOTIDE_FASTA"
    }
  ]
},{
  "accession": "GCA_038779545.1",
  "files": [
    {
      "filePath": "GCA_038779545.1/GCA_038779545.1_ASM3877954v1_genomic.fna",
      "fileType": "GENOMIC_NUCLEOTIDE_FASTA"
    }
  ]
},{
  "accession": "GCA_038779565.1",
  "files": [
    {
      "filePath": "GCA_038779565.1/GCA_038779565.1_ASM3877956v1_genomic.fna",
      "fileType": "GENOMIC_NUCLEOTIDE_FASTA"
    }
  ]
},{
  "accession": "GCA_038779585.1",
  "files": [
    {
      "filePath": "GCA_038779585.1/GCA_038779585.1_ASM3877958v1_genomic.fna",
      "fileType": "GENOMIC_NUCLEOTIDE_FASTA"
    }
  ]
},{
  "accession": "GCA_038779605.1",
  "files": [
    {
      "filePath": "GCA_038779605.1/GCA_038779605.1_ASM3877960v1_genomic.fna",
      "fileType": "GENOMIC_NUCLEOTIDE_FASTA"
    }
  ]
},{
  "accession": "GCA_038779615.1",
  "files": [
    {
      "filePath": "GCA_038779615.1/GCA_038779615.1_ASM3877961v1_genomic.fna",
      "fileType": "GENOMIC_NUCLEOTIDE_FASTA"
    }
  ]
},{
  "accession": "GCA_038779645.1",
  "files": [
    {
      "filePath": "GCA_038779645.1/GCA_038779645.1_ASM3877964v1_genomic.fna",
      "fileType": "GENOMIC_NUCLEOTIDE_FASTA"
    }
  ]
},{
  "accession": "GCA_038779655.1",
  "files": [
    {
      "filePath": "GCA_038779655.1/GCA_038779655.1_ASM3877965v1_genomic.fna",
      "fileType": "GENOMIC_NUCLEOTIDE_FASTA"
    }
  ]
},{
  "accession": "GCA_038779665.1",
  "files": [
    {
      "filePath": "GCA_038779665.1/GCA_038779665.1_ASM3877966v1_genomic.fna",
      "fileType": "GENOMIC_NUCLEOTIDE_FASTA"
    }
  ]
},{
  "accession": "GCA_038779675.1",
  "files": [
    {
      "filePath": "GCA_038779675.1/GCA_038779675.1_ASM3877967v1_genomic.fna",
      "fileType": "GENOMIC_NUCLEOTIDE_FASTA"
    }
  ]
},{
  "accession": "GCA_038779685.1",
  "files": [
    {
      "filePath": "GCA_038779685.1/GCA_038779685.1_ASM3877968v1_genomic.fna",
      "fileType": "GENOMIC_NUCLEOTIDE_FASTA"
    }
  ]
},{
  "accession": "GCA_038779695.1",
  "files": [
    {
      "filePath": "GCA_038779695.1/GCA_038779695.1_ASM3877969v1_genomic.fna",
      "fileType": "GENOMIC_NUCLEOTIDE_FASTA"
    }
  ]
},{
  "accession": "GCA_038779705.1",
  "files": [
    {
      "filePath": "GCA_038779705.1/GCA_038779705.1_ASM3877970v1_genomic.fna",
      "fileType": "GENOMIC_NUCLEOTIDE_FASTA"
    }
  ]
},{
  "accession": "GCA_038779715.1",
  "files": [
    {
      "filePath": "GCA_038779715.1/GCA_038779715.1_ASM3877971v1_genomic.fna",
      "fileType": "GENOMIC_NUCLEOTIDE_FASTA"
    }
  ]
},{
  "accession": "GCA_038779725.1",
  "files": [
    {
      "filePath": "GCA_038779725.1/GCA_038779725.1_ASM3877972v1_genomic.fna",
      "fileType": "GENOMIC_NUCLEOTIDE_FASTA"
    }
  ]
},{
  "accession": "GCA_038779735.1",
  "files": [
    {
      "filePath": "GCA_038779735.1/GCA_038779735.1_ASM3877973v1_genomic.fna",
      "fileType": "GENOMIC_NUCLEOTIDE_FASTA"
    }
  ]
},{
  "accession": "GCA_038779755.1",
  "files": [
    {
      "filePath": "GCA_038779755.1/GCA_038779755.1_ASM3877975v1_genomic.fna",
      "fileType": "GENOMIC_NUCLEOTIDE_FASTA"
    }
  ]
},{
  "accession": "GCA_038779785.1",
  "files": [
    {
      "filePath": "GCA_038779785.1/GCA_038779785.1_ASM3877978v1_genomic.fna",
      "fileType": "GENOMIC_NUCLEOTIDE_FASTA"
    }
  ]
},{
  "accession": "GCA_038779795.1",
  "files": [
    {
      "filePath": "GCA_038779795.1/GCA_038779795.1_ASM3877979v1_genomic.fna",
      "fileType": "GENOMIC_NUCLEOTIDE_FASTA"
    }
  ]
},{
  "accession": "GCA_038779815.1",
  "files": [
    {
      "filePath": "GCA_038779815.1/GCA_038779815.1_ASM3877981v1_genomic.fna",
      "fileType": "GENOMIC_NUCLEOTIDE_FASTA"
    }
  ]
},{
  "accession": "GCA_038779825.1",
  "files": [
    {
      "filePath": "GCA_038779825.1/GCA_038779825.1_ASM3877982v1_genomic.fna",
      "fileType": "GENOMIC_NUCLEOTIDE_FASTA"
    }
  ]
},{
  "accession": "GCA_038779835.1",
  "files": [
    {
      "filePath": "GCA_038779835.1/GCA_038779835.1_ASM3877983v1_genomic.fna",
      "fileType": "GENOMIC_NUCLEOTIDE_FASTA"
    }
  ]
},{
  "accession": "GCA_038779845.1",
  "files": [
    {
      "filePath": "GCA_038779845.1/GCA_038779845.1_ASM3877984v1_genomic.fna",
      "fileType": "GENOMIC_NUCLEOTIDE_FASTA"
    }
  ]
},{
  "accession": "GCA_038779855.1",
  "files": [
    {
      "filePath": "GCA_038779855.1/GCA_038779855.1_ASM3877985v1_genomic.fna",
      "fileType": "GENOMIC_NUCLEOTIDE_FASTA"
    }
  ]
},{
  "accession": "GCA_038779905.1",
  "files": [
    {
      "filePath": "GCA_038779905.1/GCA_038779905.1_ASM3877990v1_genomic.fna",
      "fileType": "GENOMIC_NUCLEOTIDE_FASTA"
    }
  ]
},{
  "accession": "GCA_038779915.1",
  "files": [
    {
      "filePath": "GCA_038779915.1/GCA_038779915.1_ASM3877991v1_genomic.fna",
      "fileType": "GENOMIC_NUCLEOTIDE_FASTA"
    }
  ]
},{
  "accession": "GCA_038779945.1",
  "files": [
    {
      "filePath": "GCA_038779945.1/GCA_038779945.1_ASM3877994v1_genomic.fna",
      "fileType": "GENOMIC_NUCLEOTIDE_FASTA"
    }
  ]
},{
  "accession": "GCA_038779955.1",
  "files": [
    {
      "filePath": "GCA_038779955.1/GCA_038779955.1_ASM3877995v1_genomic.fna",
      "fileType": "GENOMIC_NUCLEOTIDE_FASTA"
    }
  ]
},{
  "accession": "GCA_038779965.1",
  "files": [
    {
      "filePath": "GCA_038779965.1/GCA_038779965.1_ASM3877996v1_genomic.fna",
      "fileType": "GENOMIC_NUCLEOTIDE_FASTA"
    }
  ]
},{
  "accession": "GCA_038779975.1",
  "files": [
    {
      "filePath": "GCA_038779975.1/GCA_038779975.1_ASM3877997v1_genomic.fna",
      "fileType": "GENOMIC_NUCLEOTIDE_FASTA"
    }
  ]
},{
  "accession": "GCA_038779995.1",
  "files": [
    {
      "filePath": "GCA_038779995.1/GCA_038779995.1_ASM3877999v1_genomic.fna",
      "fileType": "GENOMIC_NUCLEOTIDE_FASTA"
    }
  ]
},{
  "accession": "GCA_038780045.1",
  "files": [
    {
      "filePath": "GCA_038780045.1/GCA_038780045.1_ASM3878004v1_genomic.fna",
      "fileType": "GENOMIC_NUCLEOTIDE_FASTA"
    }
  ]
},{
  "accession": "GCA_038780065.1",
  "files": [
    {
      "filePath": "GCA_038780065.1/GCA_038780065.1_ASM3878006v1_genomic.fna",
      "fileType": "GENOMIC_NUCLEOTIDE_FASTA"
    }
  ]
},{
  "accession": "GCA_038780075.1",
  "files": [
    {
      "filePath": "GCA_038780075.1/GCA_038780075.1_ASM3878007v1_genomic.fna",
      "fileType": "GENOMIC_NUCLEOTIDE_FASTA"
    }
  ]
},{
  "accession": "GCA_038780085.1",
  "files": [
    {
      "filePath": "GCA_038780085.1/GCA_038780085.1_ASM3878008v1_genomic.fna",
      "fileType": "GENOMIC_NUCLEOTIDE_FASTA"
    }
  ]
},{
  "accession": "GCA_038780115.1",
  "files": [
    {
      "filePath": "GCA_038780115.1/GCA_038780115.1_ASM3878011v1_genomic.fna",
      "fileType": "GENOMIC_NUCLEOTIDE_FASTA"
    }
  ]
},{
  "accession": "GCA_038780135.1",
  "files": [
    {
      "filePath": "GCA_038780135.1/GCA_038780135.1_ASM3878013v1_genomic.fna",
      "fileType": "GENOMIC_NUCLEOTIDE_FASTA"
    }
  ]
},{
  "accession": "GCA_038780145.1",
  "files": [
    {
      "filePath": "GCA_038780145.1/GCA_038780145.1_ASM3878014v1_genomic.fna",
      "fileType": "GENOMIC_NUCLEOTIDE_FASTA"
    }
  ]
},{
  "accession": "GCA_038780155.1",
  "files": [
    {
      "filePath": "GCA_038780155.1/GCA_038780155.1_ASM3878015v1_genomic.fna",
      "fileType": "GENOMIC_NUCLEOTIDE_FASTA"
    }
  ]
},{
  "accession": "GCA_038780175.1",
  "files": [
    {
      "filePath": "GCA_038780175.1/GCA_038780175.1_ASM3878017v1_genomic.fna",
      "fileType": "GENOMIC_NUCLEOTIDE_FASTA"
    }
  ]
},{
  "accession": "GCA_038780185.1",
  "files": [
    {
      "filePath": "GCA_038780185.1/GCA_038780185.1_ASM3878018v1_genomic.fna",
      "fileType": "GENOMIC_NUCLEOTIDE_FASTA"
    }
  ]
},{
  "accession": "GCA_038780195.1",
  "files": [
    {
      "filePath": "GCA_038780195.1/GCA_038780195.1_ASM3878019v1_genomic.fna",
      "fileType": "GENOMIC_NUCLEOTIDE_FASTA"
    }
  ]
},{
  "accession": "GCA_038780255.1",
  "files": [
    {
      "filePath": "GCA_038780255.1/GCA_038780255.1_ASM3878025v1_genomic.fna",
      "fileType": "GENOMIC_NUCLEOTIDE_FASTA"
    }
  ]
},{
  "accession": "GCA_038780265.1",
  "files": [
    {
      "filePath": "GCA_038780265.1/GCA_038780265.1_ASM3878026v1_genomic.fna",
      "fileType": "GENOMIC_NUCLEOTIDE_FASTA"
    }
  ]
},{
  "accession": "GCA_038780305.1",
  "files": [
    {
      "filePath": "GCA_038780305.1/GCA_038780305.1_ASM3878030v1_genomic.fna",
      "fileType": "GENOMIC_NUCLEOTIDE_FASTA"
    }
  ]
},{
  "accession": "GCA_038780315.1",
  "files": [
    {
      "filePath": "GCA_038780315.1/GCA_038780315.1_ASM3878031v1_genomic.fna",
      "fileType": "GENOMIC_NUCLEOTIDE_FASTA"
    }
  ]
},{
  "accession": "GCA_038780325.1",
  "files": [
    {
      "filePath": "GCA_038780325.1/GCA_038780325.1_ASM3878032v1_genomic.fna",
      "fileType": "GENOMIC_NUCLEOTIDE_FASTA"
    }
  ]
},{
  "accession": "GCA_038780355.1",
  "files": [
    {
      "filePath": "GCA_038780355.1/GCA_038780355.1_ASM3878035v1_genomic.fna",
      "fileType": "GENOMIC_NUCLEOTIDE_FASTA"
    }
  ]
},{
  "accession": "GCA_038780375.1",
  "files": [
    {
      "filePath": "GCA_038780375.1/GCA_038780375.1_ASM3878037v1_genomic.fna",
      "fileType": "GENOMIC_NUCLEOTIDE_FASTA"
    }
  ]
},{
  "accession": "GCA_038780415.1",
  "files": [
    {
      "filePath": "GCA_038780415.1/GCA_038780415.1_ASM3878041v1_genomic.fna",
      "fileType": "GENOMIC_NUCLEOTIDE_FASTA"
    }
  ]
},{
  "accession": "GCA_038780425.1",
  "files": [
    {
      "filePath": "GCA_038780425.1/GCA_038780425.1_ASM3878042v1_genomic.fna",
      "fileType": "GENOMIC_NUCLEOTIDE_FASTA"
    }
  ]
},{
  "accession": "GCA_038780445.1",
  "files": [
    {
      "filePath": "GCA_038780445.1/GCA_038780445.1_ASM3878044v1_genomic.fna",
      "fileType": "GENOMIC_NUCLEOTIDE_FASTA"
    }
  ]
},{
  "accession": "GCA_038780465.1",
  "files": [
    {
      "filePath": "GCA_038780465.1/GCA_038780465.1_ASM3878046v1_genomic.fna",
      "fileType": "GENOMIC_NUCLEOTIDE_FASTA"
    }
  ]
},{
  "accession": "GCA_038780485.1",
  "files": [
    {
      "filePath": "GCA_038780485.1/GCA_038780485.1_ASM3878048v1_genomic.fna",
      "fileType": "GENOMIC_NUCLEOTIDE_FASTA"
    }
  ]
},{
  "accession": "GCA_038780495.1",
  "files": [
    {
      "filePath": "GCA_038780495.1/GCA_038780495.1_ASM3878049v1_genomic.fna",
      "fileType": "GENOMIC_NUCLEOTIDE_FASTA"
    }
  ]
},{
  "accession": "GCA_038780505.1",
  "files": [
    {
      "filePath": "GCA_038780505.1/GCA_038780505.1_ASM3878050v1_genomic.fna",
      "fileType": "GENOMIC_NUCLEOTIDE_FASTA"
    }
  ]
},{
  "accession": "GCA_038780535.1",
  "files": [
    {
      "filePath": "GCA_038780535.1/GCA_038780535.1_ASM3878053v1_genomic.fna",
      "fileType": "GENOMIC_NUCLEOTIDE_FASTA"
    }
  ]
},{
  "accession": "GCA_038780555.1",
  "files": [
    {
      "filePath": "GCA_038780555.1/GCA_038780555.1_ASM3878055v1_genomic.fna",
      "fileType": "GENOMIC_NUCLEOTIDE_FASTA"
    }
  ]
},{
  "accession": "GCA_038780565.1",
  "files": [
    {
      "filePath": "GCA_038780565.1/GCA_038780565.1_ASM3878056v1_genomic.fna",
      "fileType": "GENOMIC_NUCLEOTIDE_FASTA"
    }
  ]
},{
  "accession": "GCA_038780575.1",
  "files": [
    {
      "filePath": "GCA_038780575.1/GCA_038780575.1_ASM3878057v1_genomic.fna",
      "fileType": "GENOMIC_NUCLEOTIDE_FASTA"
    }
  ]
},{
  "accession": "GCA_038780595.1",
  "files": [
    {
      "filePath": "GCA_038780595.1/GCA_038780595.1_ASM3878059v1_genomic.fna",
      "fileType": "GENOMIC_NUCLEOTIDE_FASTA"
    }
  ]
},{
  "accession": "GCA_038780605.1",
  "files": [
    {
      "filePath": "GCA_038780605.1/GCA_038780605.1_ASM3878060v1_genomic.fna",
      "fileType": "GENOMIC_NUCLEOTIDE_FASTA"
    }
  ]
},{
  "accession": "GCA_038780615.1",
  "files": [
    {
      "filePath": "GCA_038780615.1/GCA_038780615.1_ASM3878061v1_genomic.fna",
      "fileType": "GENOMIC_NUCLEOTIDE_FASTA"
    }
  ]
},{
  "accession": "GCA_038780635.1",
  "files": [
    {
      "filePath": "GCA_038780635.1/GCA_038780635.1_ASM3878063v1_genomic.fna",
      "fileType": "GENOMIC_NUCLEOTIDE_FASTA"
    }
  ]
},{
  "accession": "GCA_038780685.1",
  "files": [
    {
      "filePath": "GCA_038780685.1/GCA_038780685.1_ASM3878068v1_genomic.fna",
      "fileType": "GENOMIC_NUCLEOTIDE_FASTA"
    }
  ]
},{
  "accession": "GCA_038780695.1",
  "files": [
    {
      "filePath": "GCA_038780695.1/GCA_038780695.1_ASM3878069v1_genomic.fna",
      "fileType": "GENOMIC_NUCLEOTIDE_FASTA"
    }
  ]
},{
  "accession": "GCA_038780715.1",
  "files": [
    {
      "filePath": "GCA_038780715.1/GCA_038780715.1_ASM3878071v1_genomic.fna",
      "fileType": "GENOMIC_NUCLEOTIDE_FASTA"
    }
  ]
},{
  "accession": "GCA_038780735.1",
  "files": [
    {
      "filePath": "GCA_038780735.1/GCA_038780735.1_ASM3878073v1_genomic.fna",
      "fileType": "GENOMIC_NUCLEOTIDE_FASTA"
    }
  ]
},{
  "accession": "GCA_038780745.1",
  "files": [
    {
      "filePath": "GCA_038780745.1/GCA_038780745.1_ASM3878074v1_genomic.fna",
      "fileType": "GENOMIC_NUCLEOTIDE_FASTA"
    }
  ]
},{
  "accession": "GCA_038780755.1",
  "files": [
    {
      "filePath": "GCA_038780755.1/GCA_038780755.1_ASM3878075v1_genomic.fna",
      "fileType": "GENOMIC_NUCLEOTIDE_FASTA"
    }
  ]
},{
  "accession": "GCA_038780765.1",
  "files": [
    {
      "filePath": "GCA_038780765.1/GCA_038780765.1_ASM3878076v1_genomic.fna",
      "fileType": "GENOMIC_NUCLEOTIDE_FASTA"
    }
  ]
},{
  "accession": "GCA_038780775.1",
  "files": [
    {
      "filePath": "GCA_038780775.1/GCA_038780775.1_ASM3878077v1_genomic.fna",
      "fileType": "GENOMIC_NUCLEOTIDE_FASTA"
    }
  ]
},{
  "accession": "GCA_038780785.1",
  "files": [
    {
      "filePath": "GCA_038780785.1/GCA_038780785.1_ASM3878078v1_genomic.fna",
      "fileType": "GENOMIC_NUCLEOTIDE_FASTA"
    }
  ]
},{
  "accession": "GCA_038780795.1",
  "files": [
    {
      "filePath": "GCA_038780795.1/GCA_038780795.1_ASM3878079v1_genomic.fna",
      "fileType": "GENOMIC_NUCLEOTIDE_FASTA"
    }
  ]
},{
  "accession": "GCA_038780805.1",
  "files": [
    {
      "filePath": "GCA_038780805.1/GCA_038780805.1_ASM3878080v1_genomic.fna",
      "fileType": "GENOMIC_NUCLEOTIDE_FASTA"
    }
  ]
},{
  "accession": "GCA_038780835.1",
  "files": [
    {
      "filePath": "GCA_038780835.1/GCA_038780835.1_ASM3878083v1_genomic.fna",
      "fileType": "GENOMIC_NUCLEOTIDE_FASTA"
    }
  ]
},{
  "accession": "GCA_038780855.1",
  "files": [
    {
      "filePath": "GCA_038780855.1/GCA_038780855.1_ASM3878085v1_genomic.fna",
      "fileType": "GENOMIC_NUCLEOTIDE_FASTA"
    }
  ]
},{
  "accession": "GCA_038780875.1",
  "files": [
    {
      "filePath": "GCA_038780875.1/GCA_038780875.1_ASM3878087v1_genomic.fna",
      "fileType": "GENOMIC_NUCLEOTIDE_FASTA"
    }
  ]
},{
  "accession": "GCA_038780885.1",
  "files": [
    {
      "filePath": "GCA_038780885.1/GCA_038780885.1_ASM3878088v1_genomic.fna",
      "fileType": "GENOMIC_NUCLEOTIDE_FASTA"
    }
  ]
},{
  "accession": "GCA_038780905.1",
  "files": [
    {
      "filePath": "GCA_038780905.1/GCA_038780905.1_ASM3878090v1_genomic.fna",
      "fileType": "GENOMIC_NUCLEOTIDE_FASTA"
    }
  ]
},{
  "accession": "GCA_038780915.1",
  "files": [
    {
      "filePath": "GCA_038780915.1/GCA_038780915.1_ASM3878091v1_genomic.fna",
      "fileType": "GENOMIC_NUCLEOTIDE_FASTA"
    }
  ]
},{
  "accession": "GCA_038780925.1",
  "files": [
    {
      "filePath": "GCA_038780925.1/GCA_038780925.1_ASM3878092v1_genomic.fna",
      "fileType": "GENOMIC_NUCLEOTIDE_FASTA"
    }
  ]
},{
  "accession": "GCA_038780935.1",
  "files": [
    {
      "filePath": "GCA_038780935.1/GCA_038780935.1_ASM3878093v1_genomic.fna",
      "fileType": "GENOMIC_NUCLEOTIDE_FASTA"
    }
  ]
},{
  "accession": "GCA_038780995.1",
  "files": [
    {
      "filePath": "GCA_038780995.1/GCA_038780995.1_ASM3878099v1_genomic.fna",
      "fileType": "GENOMIC_NUCLEOTIDE_FASTA"
    }
  ]
},{
  "accession": "GCA_038781005.1",
  "files": [
    {
      "filePath": "GCA_038781005.1/GCA_038781005.1_ASM3878100v1_genomic.fna",
      "fileType": "GENOMIC_NUCLEOTIDE_FASTA"
    }
  ]
},{
  "accession": "GCA_038781015.1",
  "files": [
    {
      "filePath": "GCA_038781015.1/GCA_038781015.1_ASM3878101v1_genomic.fna",
      "fileType": "GENOMIC_NUCLEOTIDE_FASTA"
    }
  ]
},{
  "accession": "GCA_038781025.1",
  "files": [
    {
      "filePath": "GCA_038781025.1/GCA_038781025.1_ASM3878102v1_genomic.fna",
      "fileType": "GENOMIC_NUCLEOTIDE_FASTA"
    }
  ]
},{
  "accession": "GCA_038781075.1",
  "files": [
    {
      "filePath": "GCA_038781075.1/GCA_038781075.1_ASM3878107v1_genomic.fna",
      "fileType": "GENOMIC_NUCLEOTIDE_FASTA"
    }
  ]
},{
  "accession": "GCA_038781095.1",
  "files": [
    {
      "filePath": "GCA_038781095.1/GCA_038781095.1_ASM3878109v1_genomic.fna",
      "fileType": "GENOMIC_NUCLEOTIDE_FASTA"
    }
  ]
},{
  "accession": "GCA_038781135.1",
  "files": [
    {
      "filePath": "GCA_038781135.1/GCA_038781135.1_ASM3878113v1_genomic.fna",
      "fileType": "GENOMIC_NUCLEOTIDE_FASTA"
    }
  ]
},{
  "accession": "GCA_038781145.1",
  "files": [
    {
      "filePath": "GCA_038781145.1/GCA_038781145.1_ASM3878114v1_genomic.fna",
      "fileType": "GENOMIC_NUCLEOTIDE_FASTA"
    }
  ]
},{
  "accession": "GCA_038781155.1",
  "files": [
    {
      "filePath": "GCA_038781155.1/GCA_038781155.1_ASM3878115v1_genomic.fna",
      "fileType": "GENOMIC_NUCLEOTIDE_FASTA"
    }
  ]
},{
  "accession": "GCA_038781175.1",
  "files": [
    {
      "filePath": "GCA_038781175.1/GCA_038781175.1_ASM3878117v1_genomic.fna",
      "fileType": "GENOMIC_NUCLEOTIDE_FASTA"
    }
  ]
},{
  "accession": "GCA_038781195.1",
  "files": [
    {
      "filePath": "GCA_038781195.1/GCA_038781195.1_ASM3878119v1_genomic.fna",
      "fileType": "GENOMIC_NUCLEOTIDE_FASTA"
    }
  ]
},{
  "accession": "GCA_038781215.1",
  "files": [
    {
      "filePath": "GCA_038781215.1/GCA_038781215.1_ASM3878121v1_genomic.fna",
      "fileType": "GENOMIC_NUCLEOTIDE_FASTA"
    }
  ]
},{
  "accession": "GCA_038781235.1",
  "files": [
    {
      "filePath": "GCA_038781235.1/GCA_038781235.1_ASM3878123v1_genomic.fna",
      "fileType": "GENOMIC_NUCLEOTIDE_FASTA"
    }
  ]
},{
  "accession": "GCA_038781245.1",
  "files": [
    {
      "filePath": "GCA_038781245.1/GCA_038781245.1_ASM3878124v1_genomic.fna",
      "fileType": "GENOMIC_NUCLEOTIDE_FASTA"
    }
  ]
},{
  "accession": "GCA_038781255.1",
  "files": [
    {
      "filePath": "GCA_038781255.1/GCA_038781255.1_ASM3878125v1_genomic.fna",
      "fileType": "GENOMIC_NUCLEOTIDE_FASTA"
    }
  ]
},{
  "accession": "GCA_038781305.1",
  "files": [
    {
      "filePath": "GCA_038781305.1/GCA_038781305.1_ASM3878130v1_genomic.fna",
      "fileType": "GENOMIC_NUCLEOTIDE_FASTA"
    }
  ]
},{
  "accession": "GCA_038781315.1",
  "files": [
    {
      "filePath": "GCA_038781315.1/GCA_038781315.1_ASM3878131v1_genomic.fna",
      "fileType": "GENOMIC_NUCLEOTIDE_FASTA"
    }
  ]
},{
  "accession": "GCA_038781335.1",
  "files": [
    {
      "filePath": "GCA_038781335.1/GCA_038781335.1_ASM3878133v1_genomic.fna",
      "fileType": "GENOMIC_NUCLEOTIDE_FASTA"
    }
  ]
},{
  "accession": "GCA_038781375.1",
  "files": [
    {
      "filePath": "GCA_038781375.1/GCA_038781375.1_ASM3878137v1_genomic.fna",
      "fileType": "GENOMIC_NUCLEOTIDE_FASTA"
    }
  ]
},{
  "accession": "GCA_038781385.1",
  "files": [
    {
      "filePath": "GCA_038781385.1/GCA_038781385.1_ASM3878138v1_genomic.fna",
      "fileType": "GENOMIC_NUCLEOTIDE_FASTA"
    }
  ]
},{
  "accession": "GCA_038781405.1",
  "files": [
    {
      "filePath": "GCA_038781405.1/GCA_038781405.1_ASM3878140v1_genomic.fna",
      "fileType": "GENOMIC_NUCLEOTIDE_FASTA"
    }
  ]
},{
  "accession": "GCA_038781415.1",
  "files": [
    {
      "filePath": "GCA_038781415.1/GCA_038781415.1_ASM3878141v1_genomic.fna",
      "fileType": "GENOMIC_NUCLEOTIDE_FASTA"
    }
  ]
},{
  "accession": "GCA_038781425.1",
  "files": [
    {
      "filePath": "GCA_038781425.1/GCA_038781425.1_ASM3878142v1_genomic.fna",
      "fileType": "GENOMIC_NUCLEOTIDE_FASTA"
    }
  ]
},{
  "accession": "GCA_038781435.1",
  "files": [
    {
      "filePath": "GCA_038781435.1/GCA_038781435.1_ASM3878143v1_genomic.fna",
      "fileType": "GENOMIC_NUCLEOTIDE_FASTA"
    }
  ]
},{
  "accession": "GCA_038781445.1",
  "files": [
    {
      "filePath": "GCA_038781445.1/GCA_038781445.1_ASM3878144v1_genomic.fna",
      "fileType": "GENOMIC_NUCLEOTIDE_FASTA"
    }
  ]
},{
  "accession": "GCA_038781475.1",
  "files": [
    {
      "filePath": "GCA_038781475.1/GCA_038781475.1_ASM3878147v1_genomic.fna",
      "fileType": "GENOMIC_NUCLEOTIDE_FASTA"
    }
  ]
},{
  "accession": "GCA_038781485.1",
  "files": [
    {
      "filePath": "GCA_038781485.1/GCA_038781485.1_ASM3878148v1_genomic.fna",
      "fileType": "GENOMIC_NUCLEOTIDE_FASTA"
    }
  ]
},{
  "accession": "GCA_038781495.1",
  "files": [
    {
      "filePath": "GCA_038781495.1/GCA_038781495.1_ASM3878149v1_genomic.fna",
      "fileType": "GENOMIC_NUCLEOTIDE_FASTA"
    }
  ]
},{
  "accession": "GCA_038781505.1",
  "files": [
    {
      "filePath": "GCA_038781505.1/GCA_038781505.1_ASM3878150v1_genomic.fna",
      "fileType": "GENOMIC_NUCLEOTIDE_FASTA"
    }
  ]
},{
  "accession": "GCA_038781515.1",
  "files": [
    {
      "filePath": "GCA_038781515.1/GCA_038781515.1_ASM3878151v1_genomic.fna",
      "fileType": "GENOMIC_NUCLEOTIDE_FASTA"
    }
  ]
},{
  "accession": "GCA_038781535.1",
  "files": [
    {
      "filePath": "GCA_038781535.1/GCA_038781535.1_ASM3878153v1_genomic.fna",
      "fileType": "GENOMIC_NUCLEOTIDE_FASTA"
    }
  ]
},{
  "accession": "GCA_038781555.1",
  "files": [
    {
      "filePath": "GCA_038781555.1/GCA_038781555.1_ASM3878155v1_genomic.fna",
      "fileType": "GENOMIC_NUCLEOTIDE_FASTA"
    }
  ]
},{
  "accession": "GCA_038781585.1",
  "files": [
    {
      "filePath": "GCA_038781585.1/GCA_038781585.1_ASM3878158v1_genomic.fna",
      "fileType": "GENOMIC_NUCLEOTIDE_FASTA"
    }
  ]
},{
  "accession": "GCA_038781595.1",
  "files": [
    {
      "filePath": "GCA_038781595.1/GCA_038781595.1_ASM3878159v1_genomic.fna",
      "fileType": "GENOMIC_NUCLEOTIDE_FASTA"
    }
  ]
},{
  "accession": "GCA_038781605.1",
  "files": [
    {
      "filePath": "GCA_038781605.1/GCA_038781605.1_ASM3878160v1_genomic.fna",
      "fileType": "GENOMIC_NUCLEOTIDE_FASTA"
    }
  ]
},{
  "accession": "GCA_038781615.1",
  "files": [
    {
      "filePath": "GCA_038781615.1/GCA_038781615.1_ASM3878161v1_genomic.fna",
      "fileType": "GENOMIC_NUCLEOTIDE_FASTA"
    }
  ]
},{
  "accession": "GCA_038781625.1",
  "files": [
    {
      "filePath": "GCA_038781625.1/GCA_038781625.1_ASM3878162v1_genomic.fna",
      "fileType": "GENOMIC_NUCLEOTIDE_FASTA"
    }
  ]
},{
  "accession": "GCA_038781635.1",
  "files": [
    {
      "filePath": "GCA_038781635.1/GCA_038781635.1_ASM3878163v1_genomic.fna",
      "fileType": "GENOMIC_NUCLEOTIDE_FASTA"
    }
  ]
},{
  "accession": "GCA_038781655.1",
  "files": [
    {
      "filePath": "GCA_038781655.1/GCA_038781655.1_ASM3878165v1_genomic.fna",
      "fileType": "GENOMIC_NUCLEOTIDE_FASTA"
    }
  ]
},{
  "accession": "GCA_038781665.1",
  "files": [
    {
      "filePath": "GCA_038781665.1/GCA_038781665.1_ASM3878166v1_genomic.fna",
      "fileType": "GENOMIC_NUCLEOTIDE_FASTA"
    }
  ]
},{
  "accession": "GCA_038781675.1",
  "files": [
    {
      "filePath": "GCA_038781675.1/GCA_038781675.1_ASM3878167v1_genomic.fna",
      "fileType": "GENOMIC_NUCLEOTIDE_FASTA"
    }
  ]
},{
  "accession": "GCA_038781685.1",
  "files": [
    {
      "filePath": "GCA_038781685.1/GCA_038781685.1_ASM3878168v1_genomic.fna",
      "fileType": "GENOMIC_NUCLEOTIDE_FASTA"
    }
  ]
},{
  "accession": "GCA_038781695.1",
  "files": [
    {
      "filePath": "GCA_038781695.1/GCA_038781695.1_ASM3878169v1_genomic.fna",
      "fileType": "GENOMIC_NUCLEOTIDE_FASTA"
    }
  ]
},{
  "accession": "GCA_038781715.1",
  "files": [
    {
      "filePath": "GCA_038781715.1/GCA_038781715.1_ASM3878171v1_genomic.fna",
      "fileType": "GENOMIC_NUCLEOTIDE_FASTA"
    }
  ]
},{
  "accession": "GCA_038781725.1",
  "files": [
    {
      "filePath": "GCA_038781725.1/GCA_038781725.1_ASM3878172v1_genomic.fna",
      "fileType": "GENOMIC_NUCLEOTIDE_FASTA"
    }
  ]
},{
  "accession": "GCA_038781735.1",
  "files": [
    {
      "filePath": "GCA_038781735.1/GCA_038781735.1_ASM3878173v1_genomic.fna",
      "fileType": "GENOMIC_NUCLEOTIDE_FASTA"
    }
  ]
},{
  "accession": "GCA_038781755.1",
  "files": [
    {
      "filePath": "GCA_038781755.1/GCA_038781755.1_ASM3878175v1_genomic.fna",
      "fileType": "GENOMIC_NUCLEOTIDE_FASTA"
    }
  ]
},{
  "accession": "GCA_038781795.1",
  "files": [
    {
      "filePath": "GCA_038781795.1/GCA_038781795.1_ASM3878179v1_genomic.fna",
      "fileType": "GENOMIC_NUCLEOTIDE_FASTA"
    }
  ]
},{
  "accession": "GCA_038781805.1",
  "files": [
    {
      "filePath": "GCA_038781805.1/GCA_038781805.1_ASM3878180v1_genomic.fna",
      "fileType": "GENOMIC_NUCLEOTIDE_FASTA"
    }
  ]
},{
  "accession": "GCA_038781815.1",
  "files": [
    {
      "filePath": "GCA_038781815.1/GCA_038781815.1_ASM3878181v1_genomic.fna",
      "fileType": "GENOMIC_NUCLEOTIDE_FASTA"
    }
  ]
},{
  "accession": "GCA_038781825.1",
  "files": [
    {
      "filePath": "GCA_038781825.1/GCA_038781825.1_ASM3878182v1_genomic.fna",
      "fileType": "GENOMIC_NUCLEOTIDE_FASTA"
    }
  ]
},{
  "accession": "GCA_038781835.1",
  "files": [
    {
      "filePath": "GCA_038781835.1/GCA_038781835.1_ASM3878183v1_genomic.fna",
      "fileType": "GENOMIC_NUCLEOTIDE_FASTA"
    }
  ]
},{
  "accession": "GCA_038781845.1",
  "files": [
    {
      "filePath": "GCA_038781845.1/GCA_038781845.1_ASM3878184v1_genomic.fna",
      "fileType": "GENOMIC_NUCLEOTIDE_FASTA"
    }
  ]
},{
  "accession": "GCA_038781855.1",
  "files": [
    {
      "filePath": "GCA_038781855.1/GCA_038781855.1_ASM3878185v1_genomic.fna",
      "fileType": "GENOMIC_NUCLEOTIDE_FASTA"
    }
  ]
},{
  "accession": "GCA_038781865.1",
  "files": [
    {
      "filePath": "GCA_038781865.1/GCA_038781865.1_ASM3878186v1_genomic.fna",
      "fileType": "GENOMIC_NUCLEOTIDE_FASTA"
    }
  ]
},{
  "accession": "GCA_038781875.1",
  "files": [
    {
      "filePath": "GCA_038781875.1/GCA_038781875.1_ASM3878187v1_genomic.fna",
      "fileType": "GENOMIC_NUCLEOTIDE_FASTA"
    }
  ]
},{
  "accession": "GCA_038781885.1",
  "files": [
    {
      "filePath": "GCA_038781885.1/GCA_038781885.1_ASM3878188v1_genomic.fna",
      "fileType": "GENOMIC_NUCLEOTIDE_FASTA"
    }
  ]
},{
  "accession": "GCA_038781895.1",
  "files": [
    {
      "filePath": "GCA_038781895.1/GCA_038781895.1_ASM3878189v1_genomic.fna",
      "fileType": "GENOMIC_NUCLEOTIDE_FASTA"
    }
  ]
},{
  "accession": "GCA_038781905.1",
  "files": [
    {
      "filePath": "GCA_038781905.1/GCA_038781905.1_ASM3878190v1_genomic.fna",
      "fileType": "GENOMIC_NUCLEOTIDE_FASTA"
    }
  ]
},{
  "accession": "GCA_038781915.1",
  "files": [
    {
      "filePath": "GCA_038781915.1/GCA_038781915.1_ASM3878191v1_genomic.fna",
      "fileType": "GENOMIC_NUCLEOTIDE_FASTA"
    }
  ]
},{
  "accession": "GCA_038781925.1",
  "files": [
    {
      "filePath": "GCA_038781925.1/GCA_038781925.1_ASM3878192v1_genomic.fna",
      "fileType": "GENOMIC_NUCLEOTIDE_FASTA"
    }
  ]
},{
  "accession": "GCA_038781935.1",
  "files": [
    {
      "filePath": "GCA_038781935.1/GCA_038781935.1_ASM3878193v1_genomic.fna",
      "fileType": "GENOMIC_NUCLEOTIDE_FASTA"
    }
  ]
},{
  "accession": "GCA_038781945.1",
  "files": [
    {
      "filePath": "GCA_038781945.1/GCA_038781945.1_ASM3878194v1_genomic.fna",
      "fileType": "GENOMIC_NUCLEOTIDE_FASTA"
    }
  ]
},{
  "accession": "GCA_038781955.1",
  "files": [
    {
      "filePath": "GCA_038781955.1/GCA_038781955.1_ASM3878195v1_genomic.fna",
      "fileType": "GENOMIC_NUCLEOTIDE_FASTA"
    }
  ]
},{
  "accession": "GCA_038781965.1",
  "files": [
    {
      "filePath": "GCA_038781965.1/GCA_038781965.1_ASM3878196v1_genomic.fna",
      "fileType": "GENOMIC_NUCLEOTIDE_FASTA"
    }
  ]
},{
  "accession": "GCA_038781975.1",
  "files": [
    {
      "filePath": "GCA_038781975.1/GCA_038781975.1_ASM3878197v1_genomic.fna",
      "fileType": "GENOMIC_NUCLEOTIDE_FASTA"
    }
  ]
},{
  "accession": "GCA_038781985.1",
  "files": [
    {
      "filePath": "GCA_038781985.1/GCA_038781985.1_ASM3878198v1_genomic.fna",
      "fileType": "GENOMIC_NUCLEOTIDE_FASTA"
    }
  ]
},{
  "accession": "GCA_038782015.1",
  "files": [
    {
      "filePath": "GCA_038782015.1/GCA_038782015.1_ASM3878201v1_genomic.fna",
      "fileType": "GENOMIC_NUCLEOTIDE_FASTA"
    }
  ]
},{
  "accession": "GCA_038782025.1",
  "files": [
    {
      "filePath": "GCA_038782025.1/GCA_038782025.1_ASM3878202v1_genomic.fna",
      "fileType": "GENOMIC_NUCLEOTIDE_FASTA"
    }
  ]
},{
  "accession": "GCA_038782035.1",
  "files": [
    {
      "filePath": "GCA_038782035.1/GCA_038782035.1_ASM3878203v1_genomic.fna",
      "fileType": "GENOMIC_NUCLEOTIDE_FASTA"
    }
  ]
},{
  "accession": "GCA_038782045.1",
  "files": [
    {
      "filePath": "GCA_038782045.1/GCA_038782045.1_ASM3878204v1_genomic.fna",
      "fileType": "GENOMIC_NUCLEOTIDE_FASTA"
    }
  ]
},{
  "accession": "GCA_038782065.1",
  "files": [
    {
      "filePath": "GCA_038782065.1/GCA_038782065.1_ASM3878206v1_genomic.fna",
      "fileType": "GENOMIC_NUCLEOTIDE_FASTA"
    }
  ]
},{
  "accession": "GCA_038782095.1",
  "files": [
    {
      "filePath": "GCA_038782095.1/GCA_038782095.1_ASM3878209v1_genomic.fna",
      "fileType": "GENOMIC_NUCLEOTIDE_FASTA"
    }
  ]
},{
  "accession": "GCA_038782115.1",
  "files": [
    {
      "filePath": "GCA_038782115.1/GCA_038782115.1_ASM3878211v1_genomic.fna",
      "fileType": "GENOMIC_NUCLEOTIDE_FASTA"
    }
  ]
},{
  "accession": "GCA_038782125.1",
  "files": [
    {
      "filePath": "GCA_038782125.1/GCA_038782125.1_ASM3878212v1_genomic.fna",
      "fileType": "GENOMIC_NUCLEOTIDE_FASTA"
    }
  ]
},{
  "accession": "GCA_038782155.1",
  "files": [
    {
      "filePath": "GCA_038782155.1/GCA_038782155.1_ASM3878215v1_genomic.fna",
      "fileType": "GENOMIC_NUCLEOTIDE_FASTA"
    }
  ]
},{
  "accession": "GCA_038782165.1",
  "files": [
    {
      "filePath": "GCA_038782165.1/GCA_038782165.1_ASM3878216v1_genomic.fna",
      "fileType": "GENOMIC_NUCLEOTIDE_FASTA"
    }
  ]
},{
  "accession": "GCA_038782175.1",
  "files": [
    {
      "filePath": "GCA_038782175.1/GCA_038782175.1_ASM3878217v1_genomic.fna",
      "fileType": "GENOMIC_NUCLEOTIDE_FASTA"
    }
  ]
},{
  "accession": "GCA_038782195.1",
  "files": [
    {
      "filePath": "GCA_038782195.1/GCA_038782195.1_ASM3878219v1_genomic.fna",
      "fileType": "GENOMIC_NUCLEOTIDE_FASTA"
    }
  ]
},{
  "accession": "GCA_038782205.1",
  "files": [
    {
      "filePath": "GCA_038782205.1/GCA_038782205.1_ASM3878220v1_genomic.fna",
      "fileType": "GENOMIC_NUCLEOTIDE_FASTA"
    }
  ]
},{
  "accession": "GCA_038782225.1",
  "files": [
    {
      "filePath": "GCA_038782225.1/GCA_038782225.1_ASM3878222v1_genomic.fna",
      "fileType": "GENOMIC_NUCLEOTIDE_FASTA"
    }
  ]
},{
  "accession": "GCA_038782245.1",
  "files": [
    {
      "filePath": "GCA_038782245.1/GCA_038782245.1_ASM3878224v1_genomic.fna",
      "fileType": "GENOMIC_NUCLEOTIDE_FASTA"
    }
  ]
},{
  "accession": "GCA_038782255.1",
  "files": [
    {
      "filePath": "GCA_038782255.1/GCA_038782255.1_ASM3878225v1_genomic.fna",
      "fileType": "GENOMIC_NUCLEOTIDE_FASTA"
    }
  ]
},{
  "accession": "GCA_038782265.1",
  "files": [
    {
      "filePath": "GCA_038782265.1/GCA_038782265.1_ASM3878226v1_genomic.fna",
      "fileType": "GENOMIC_NUCLEOTIDE_FASTA"
    }
  ]
},{
  "accession": "GCA_038782275.1",
  "files": [
    {
      "filePath": "GCA_038782275.1/GCA_038782275.1_ASM3878227v1_genomic.fna",
      "fileType": "GENOMIC_NUCLEOTIDE_FASTA"
    }
  ]
},{
  "accession": "GCA_038782285.1",
  "files": [
    {
      "filePath": "GCA_038782285.1/GCA_038782285.1_ASM3878228v1_genomic.fna",
      "fileType": "GENOMIC_NUCLEOTIDE_FASTA"
    }
  ]
},{
  "accession": "GCA_038782305.1",
  "files": [
    {
      "filePath": "GCA_038782305.1/GCA_038782305.1_ASM3878230v1_genomic.fna",
      "fileType": "GENOMIC_NUCLEOTIDE_FASTA"
    }
  ]
},{
  "accession": "GCA_038782315.1",
  "files": [
    {
      "filePath": "GCA_038782315.1/GCA_038782315.1_ASM3878231v1_genomic.fna",
      "fileType": "GENOMIC_NUCLEOTIDE_FASTA"
    }
  ]
},{
  "accession": "GCA_038782325.1",
  "files": [
    {
      "filePath": "GCA_038782325.1/GCA_038782325.1_ASM3878232v1_genomic.fna",
      "fileType": "GENOMIC_NUCLEOTIDE_FASTA"
    }
  ]
},{
  "accession": "GCA_038782335.1",
  "files": [
    {
      "filePath": "GCA_038782335.1/GCA_038782335.1_ASM3878233v1_genomic.fna",
      "fileType": "GENOMIC_NUCLEOTIDE_FASTA"
    }
  ]
},{
  "accession": "GCA_038782345.1",
  "files": [
    {
      "filePath": "GCA_038782345.1/GCA_038782345.1_ASM3878234v1_genomic.fna",
      "fileType": "GENOMIC_NUCLEOTIDE_FASTA"
    }
  ]
},{
  "accession": "GCA_038782375.1",
  "files": [
    {
      "filePath": "GCA_038782375.1/GCA_038782375.1_ASM3878237v1_genomic.fna",
      "fileType": "GENOMIC_NUCLEOTIDE_FASTA"
    }
  ]
},{
  "accession": "GCA_038782385.1",
  "files": [
    {
      "filePath": "GCA_038782385.1/GCA_038782385.1_ASM3878238v1_genomic.fna",
      "fileType": "GENOMIC_NUCLEOTIDE_FASTA"
    }
  ]
},{
  "accession": "GCA_038782415.1",
  "files": [
    {
      "filePath": "GCA_038782415.1/GCA_038782415.1_ASM3878241v1_genomic.fna",
      "fileType": "GENOMIC_NUCLEOTIDE_FASTA"
    }
  ]
},{
  "accession": "GCA_038782425.1",
  "files": [
    {
      "filePath": "GCA_038782425.1/GCA_038782425.1_ASM3878242v1_genomic.fna",
      "fileType": "GENOMIC_NUCLEOTIDE_FASTA"
    }
  ]
},{
  "accession": "GCA_038782445.1",
  "files": [
    {
      "filePath": "GCA_038782445.1/GCA_038782445.1_ASM3878244v1_genomic.fna",
      "fileType": "GENOMIC_NUCLEOTIDE_FASTA"
    }
  ]
},{
  "accession": "GCA_038782465.1",
  "files": [
    {
      "filePath": "GCA_038782465.1/GCA_038782465.1_ASM3878246v1_genomic.fna",
      "fileType": "GENOMIC_NUCLEOTIDE_FASTA"
    }
  ]
},{
  "accession": "GCA_038782485.1",
  "files": [
    {
      "filePath": "GCA_038782485.1/GCA_038782485.1_ASM3878248v1_genomic.fna",
      "fileType": "GENOMIC_NUCLEOTIDE_FASTA"
    }
  ]
},{
  "accession": "GCA_038782505.1",
  "files": [
    {
      "filePath": "GCA_038782505.1/GCA_038782505.1_ASM3878250v1_genomic.fna",
      "fileType": "GENOMIC_NUCLEOTIDE_FASTA"
    }
  ]
},{
  "accession": "GCA_038782555.1",
  "files": [
    {
      "filePath": "GCA_038782555.1/GCA_038782555.1_ASM3878255v1_genomic.fna",
      "fileType": "GENOMIC_NUCLEOTIDE_FASTA"
    }
  ]
},{
  "accession": "GCA_038782575.1",
  "files": [
    {
      "filePath": "GCA_038782575.1/GCA_038782575.1_ASM3878257v1_genomic.fna",
      "fileType": "GENOMIC_NUCLEOTIDE_FASTA"
    }
  ]
},{
  "accession": "GCA_038782585.1",
  "files": [
    {
      "filePath": "GCA_038782585.1/GCA_038782585.1_ASM3878258v1_genomic.fna",
      "fileType": "GENOMIC_NUCLEOTIDE_FASTA"
    }
  ]
},{
  "accession": "GCA_038782595.1",
  "files": [
    {
      "filePath": "GCA_038782595.1/GCA_038782595.1_ASM3878259v1_genomic.fna",
      "fileType": "GENOMIC_NUCLEOTIDE_FASTA"
    }
  ]
},{
  "accession": "GCA_038782635.1",
  "files": [
    {
      "filePath": "GCA_038782635.1/GCA_038782635.1_ASM3878263v1_genomic.fna",
      "fileType": "GENOMIC_NUCLEOTIDE_FASTA"
    }
  ]
},{
  "accession": "GCA_038782655.1",
  "files": [
    {
      "filePath": "GCA_038782655.1/GCA_038782655.1_ASM3878265v1_genomic.fna",
      "fileType": "GENOMIC_NUCLEOTIDE_FASTA"
    }
  ]
},{
  "accession": "GCA_038782675.1",
  "files": [
    {
      "filePath": "GCA_038782675.1/GCA_038782675.1_ASM3878267v1_genomic.fna",
      "fileType": "GENOMIC_NUCLEOTIDE_FASTA"
    }
  ]
},{
  "accession": "GCA_038782695.1",
  "files": [
    {
      "filePath": "GCA_038782695.1/GCA_038782695.1_ASM3878269v1_genomic.fna",
      "fileType": "GENOMIC_NUCLEOTIDE_FASTA"
    }
  ]
},{
  "accession": "GCA_038782715.1",
  "files": [
    {
      "filePath": "GCA_038782715.1/GCA_038782715.1_ASM3878271v1_genomic.fna",
      "fileType": "GENOMIC_NUCLEOTIDE_FASTA"
    }
  ]
},{
  "accession": "GCA_038782735.1",
  "files": [
    {
      "filePath": "GCA_038782735.1/GCA_038782735.1_ASM3878273v1_genomic.fna",
      "fileType": "GENOMIC_NUCLEOTIDE_FASTA"
    }
  ]
},{
  "accession": "GCA_038782755.1",
  "files": [
    {
      "filePath": "GCA_038782755.1/GCA_038782755.1_ASM3878275v1_genomic.fna",
      "fileType": "GENOMIC_NUCLEOTIDE_FASTA"
    }
  ]
},{
  "accession": "GCA_038782795.1",
  "files": [
    {
      "filePath": "GCA_038782795.1/GCA_038782795.1_ASM3878279v1_genomic.fna",
      "fileType": "GENOMIC_NUCLEOTIDE_FASTA"
    }
  ]
},{
  "accession": "GCA_038782855.1",
  "files": [
    {
      "filePath": "GCA_038782855.1/GCA_038782855.1_ASM3878285v1_genomic.fna",
      "fileType": "GENOMIC_NUCLEOTIDE_FASTA"
    }
  ]
},{
  "accession": "GCA_038782905.1",
  "files": [
    {
      "filePath": "GCA_038782905.1/GCA_038782905.1_ASM3878290v1_genomic.fna",
      "fileType": "GENOMIC_NUCLEOTIDE_FASTA"
    }
  ]
},{
  "accession": "GCA_038782925.1",
  "files": [
    {
      "filePath": "GCA_038782925.1/GCA_038782925.1_ASM3878292v1_genomic.fna",
      "fileType": "GENOMIC_NUCLEOTIDE_FASTA"
    }
  ]
},{
  "accession": "GCA_038782935.1",
  "files": [
    {
      "filePath": "GCA_038782935.1/GCA_038782935.1_ASM3878293v1_genomic.fna",
      "fileType": "GENOMIC_NUCLEOTIDE_FASTA"
    }
  ]
},{
  "accession": "GCA_038782965.1",
  "files": [
    {
      "filePath": "GCA_038782965.1/GCA_038782965.1_ASM3878296v1_genomic.fna",
      "fileType": "GENOMIC_NUCLEOTIDE_FASTA"
    }
  ]
},{
  "accession": "GCA_038783005.1",
  "files": [
    {
      "filePath": "GCA_038783005.1/GCA_038783005.1_ASM3878300v1_genomic.fna",
      "fileType": "GENOMIC_NUCLEOTIDE_FASTA"
    }
  ]
},{
  "accession": "GCA_038783085.1",
  "files": [
    {
      "filePath": "GCA_038783085.1/GCA_038783085.1_ASM3878308v1_genomic.fna",
      "fileType": "GENOMIC_NUCLEOTIDE_FASTA"
    }
  ]
},{
  "accession": "GCA_038783165.1",
  "files": [
    {
      "filePath": "GCA_038783165.1/GCA_038783165.1_ASM3878316v1_genomic.fna",
      "fileType": "GENOMIC_NUCLEOTIDE_FASTA"
    }
  ]
},{
  "accession": "GCA_038783225.1",
  "files": [
    {
      "filePath": "GCA_038783225.1/GCA_038783225.1_ASM3878322v1_genomic.fna",
      "fileType": "GENOMIC_NUCLEOTIDE_FASTA"
    }
  ]
},{
  "accession": "GCA_038783255.1",
  "files": [
    {
      "filePath": "GCA_038783255.1/GCA_038783255.1_ASM3878325v1_genomic.fna",
      "fileType": "GENOMIC_NUCLEOTIDE_FASTA"
    }
  ]
},{
  "accession": "GCA_038783265.1",
  "files": [
    {
      "filePath": "GCA_038783265.1/GCA_038783265.1_ASM3878326v1_genomic.fna",
      "fileType": "GENOMIC_NUCLEOTIDE_FASTA"
    }
  ]
},{
  "accession": "GCA_038783305.1",
  "files": [
    {
      "filePath": "GCA_038783305.1/GCA_038783305.1_ASM3878330v1_genomic.fna",
      "fileType": "GENOMIC_NUCLEOTIDE_FASTA"
    }
  ]
},{
  "accession": "GCA_038783415.1",
  "files": [
    {
      "filePath": "GCA_038783415.1/GCA_038783415.1_ASM3878341v1_genomic.fna",
      "fileType": "GENOMIC_NUCLEOTIDE_FASTA"
    }
  ]
},{
  "accession": "GCA_038783425.1",
  "files": [
    {
      "filePath": "GCA_038783425.1/GCA_038783425.1_ASM3878342v1_genomic.fna",
      "fileType": "GENOMIC_NUCLEOTIDE_FASTA"
    }
  ]
},{
  "accession": "GCA_038783465.1",
  "files": [
    {
      "filePath": "GCA_038783465.1/GCA_038783465.1_ASM3878346v1_genomic.fna",
      "fileType": "GENOMIC_NUCLEOTIDE_FASTA"
    }
  ]
},{
  "accession": "GCA_038783625.1",
  "files": [
    {
      "filePath": "GCA_038783625.1/GCA_038783625.1_ASM3878362v1_genomic.fna",
      "fileType": "GENOMIC_NUCLEOTIDE_FASTA"
    }
  ]
},{
  "accession": "GCA_038783635.1",
  "files": [
    {
      "filePath": "GCA_038783635.1/GCA_038783635.1_ASM3878363v1_genomic.fna",
      "fileType": "GENOMIC_NUCLEOTIDE_FASTA"
    }
  ]
},{
  "accession": "GCA_038783795.1",
  "files": [
    {
      "filePath": "GCA_038783795.1/GCA_038783795.1_ASM3878379v1_genomic.fna",
      "fileType": "GENOMIC_NUCLEOTIDE_FASTA"
    }
  ]
},{
  "accession": "GCA_038783815.1",
  "files": [
    {
      "filePath": "GCA_038783815.1/GCA_038783815.1_ASM3878381v1_genomic.fna",
      "fileType": "GENOMIC_NUCLEOTIDE_FASTA"
    }
  ]
},{
  "accession": "GCA_038783835.1",
  "files": [
    {
      "filePath": "GCA_038783835.1/GCA_038783835.1_ASM3878383v1_genomic.fna",
      "fileType": "GENOMIC_NUCLEOTIDE_FASTA"
    }
  ]
},{
  "accession": "GCA_038783865.1",
  "files": [
    {
      "filePath": "GCA_038783865.1/GCA_038783865.1_ASM3878386v1_genomic.fna",
      "fileType": "GENOMIC_NUCLEOTIDE_FASTA"
    }
  ]
},{
  "accession": "GCA_038783905.1",
  "files": [
    {
      "filePath": "GCA_038783905.1/GCA_038783905.1_ASM3878390v1_genomic.fna",
      "fileType": "GENOMIC_NUCLEOTIDE_FASTA"
    }
  ]
},{
  "accession": "GCA_038784005.1",
  "files": [
    {
      "filePath": "GCA_038784005.1/GCA_038784005.1_ASM3878400v1_genomic.fna",
      "fileType": "GENOMIC_NUCLEOTIDE_FASTA"
    }
  ]
},{
  "accession": "GCA_038784035.1",
  "files": [
    {
      "filePath": "GCA_038784035.1/GCA_038784035.1_ASM3878403v1_genomic.fna",
      "fileType": "GENOMIC_NUCLEOTIDE_FASTA"
    }
  ]
},{
  "accession": "GCA_038784185.1",
  "files": [
    {
      "filePath": "GCA_038784185.1/GCA_038784185.1_ASM3878418v1_genomic.fna",
      "fileType": "GENOMIC_NUCLEOTIDE_FASTA"
    }
  ]
},{
  "accession": "GCA_038784375.1",
  "files": [
    {
      "filePath": "GCA_038784375.1/GCA_038784375.1_ASM3878437v1_genomic.fna",
      "fileType": "GENOMIC_NUCLEOTIDE_FASTA"
    }
  ]
},{
  "accession": "GCA_038784385.1",
  "files": [
    {
      "filePath": "GCA_038784385.1/GCA_038784385.1_ASM3878438v1_genomic.fna",
      "fileType": "GENOMIC_NUCLEOTIDE_FASTA"
    }
  ]
},{
  "accession": "GCA_038784415.1",
  "files": [
    {
      "filePath": "GCA_038784415.1/GCA_038784415.1_ASM3878441v1_genomic.fna",
      "fileType": "GENOMIC_NUCLEOTIDE_FASTA"
    }
  ]
},{
  "accession": "GCA_038784555.1",
  "files": [
    {
      "filePath": "GCA_038784555.1/GCA_038784555.1_ASM3878455v1_genomic.fna",
      "fileType": "GENOMIC_NUCLEOTIDE_FASTA"
    }
  ]
},{
  "accession": "GCA_038784565.1",
  "files": [
    {
      "filePath": "GCA_038784565.1/GCA_038784565.1_ASM3878456v1_genomic.fna",
      "fileType": "GENOMIC_NUCLEOTIDE_FASTA"
    }
  ]
},{
  "accession": "GCA_038785225.1",
  "files": [
    {
      "filePath": "GCA_038785225.1/GCA_038785225.1_ASM3878522v1_genomic.fna",
      "fileType": "GENOMIC_NUCLEOTIDE_FASTA"
    }
  ]
},{
  "accession": "GCA_038785245.1",
  "files": [
    {
      "filePath": "GCA_038785245.1/GCA_038785245.1_ASM3878524v1_genomic.fna",
      "fileType": "GENOMIC_NUCLEOTIDE_FASTA"
    }
  ]
},{
  "accession": "GCA_038785265.1",
  "files": [
    {
      "filePath": "GCA_038785265.1/GCA_038785265.1_ASM3878526v1_genomic.fna",
      "fileType": "GENOMIC_NUCLEOTIDE_FASTA"
    }
  ]
},{
  "accession": "GCA_038785285.1",
  "files": [
    {
      "filePath": "GCA_038785285.1/GCA_038785285.1_ASM3878528v1_genomic.fna",
      "fileType": "GENOMIC_NUCLEOTIDE_FASTA"
    }
  ]
},{
  "accession": "GCA_038785605.1",
  "files": [
    {
      "filePath": "GCA_038785605.1/GCA_038785605.1_ASM3878560v1_genomic.fna",
      "fileType": "GENOMIC_NUCLEOTIDE_FASTA"
    }
  ]
},{
  "accession": "GCA_038785835.1",
  "files": [
    {
      "filePath": "GCA_038785835.1/GCA_038785835.1_ASM3878583v1_genomic.fna",
      "fileType": "GENOMIC_NUCLEOTIDE_FASTA"
    }
  ]
},{
  "accession": "GCA_038785855.1",
  "files": [
    {
      "filePath": "GCA_038785855.1/GCA_038785855.1_ASM3878585v1_genomic.fna",
      "fileType": "GENOMIC_NUCLEOTIDE_FASTA"
    }
  ]
},{
  "accession": "GCA_038785865.1",
  "files": [
    {
      "filePath": "GCA_038785865.1/GCA_038785865.1_ASM3878586v1_genomic.fna",
      "fileType": "GENOMIC_NUCLEOTIDE_FASTA"
    }
  ]
},{
  "accession": "GCA_038785875.1",
  "files": [
    {
      "filePath": "GCA_038785875.1/GCA_038785875.1_ASM3878587v1_genomic.fna",
      "fileType": "GENOMIC_NUCLEOTIDE_FASTA"
    }
  ]
},{
  "accession": "GCA_038785895.1",
  "files": [
    {
      "filePath": "GCA_038785895.1/GCA_038785895.1_ASM3878589v1_genomic.fna",
      "fileType": "GENOMIC_NUCLEOTIDE_FASTA"
    }
  ]
},{
  "accession": "GCA_038785915.1",
  "files": [
    {
      "filePath": "GCA_038785915.1/GCA_038785915.1_ASM3878591v1_genomic.fna",
      "fileType": "GENOMIC_NUCLEOTIDE_FASTA"
    }
  ]
},{
  "accession": "GCA_038786075.1",
  "files": [
    {
      "filePath": "GCA_038786075.1/GCA_038786075.1_ASM3878607v1_genomic.fna",
      "fileType": "GENOMIC_NUCLEOTIDE_FASTA"
    }
  ]
},{
  "accession": "GCA_038786175.1",
  "files": [
    {
      "filePath": "GCA_038786175.1/GCA_038786175.1_ASM3878617v1_genomic.fna",
      "fileType": "GENOMIC_NUCLEOTIDE_FASTA"
    }
  ]
},{
  "accession": "GCA_038786345.1",
  "files": [
    {
      "filePath": "GCA_038786345.1/GCA_038786345.1_ASM3878634v1_genomic.fna",
      "fileType": "GENOMIC_NUCLEOTIDE_FASTA"
    }
  ]
},{
  "accession": "GCA_038786605.1",
  "files": [
    {
      "filePath": "GCA_038786605.1/GCA_038786605.1_ASM3878660v1_genomic.fna",
      "fileType": "GENOMIC_NUCLEOTIDE_FASTA"
    }
  ]
},{
  "accession": "GCA_038786615.1",
  "files": [
    {
      "filePath": "GCA_038786615.1/GCA_038786615.1_ASM3878661v1_genomic.fna",
      "fileType": "GENOMIC_NUCLEOTIDE_FASTA"
    }
  ]
},{
  "accession": "GCA_038786645.1",
  "files": [
    {
      "filePath": "GCA_038786645.1/GCA_038786645.1_ASM3878664v1_genomic.fna",
      "fileType": "GENOMIC_NUCLEOTIDE_FASTA"
    }
  ]
},{
  "accession": "GCA_038787005.1",
  "files": [
    {
      "filePath": "GCA_038787005.1/GCA_038787005.1_ASM3878700v1_genomic.fna",
      "fileType": "GENOMIC_NUCLEOTIDE_FASTA"
    }
  ]
},{
  "accession": "GCA_038787265.1",
  "files": [
    {
      "filePath": "GCA_038787265.1/GCA_038787265.1_ASM3878726v1_genomic.fna",
      "fileType": "GENOMIC_NUCLEOTIDE_FASTA"
    }
  ]
},{
  "accession": "GCA_038787425.1",
  "files": [
    {
      "filePath": "GCA_038787425.1/GCA_038787425.1_ASM3878742v1_genomic.fna",
      "fileType": "GENOMIC_NUCLEOTIDE_FASTA"
    }
  ]
},{
  "accession": "GCA_038787675.1",
  "files": [
    {
      "filePath": "GCA_038787675.1/GCA_038787675.1_ASM3878767v1_genomic.fna",
      "fileType": "GENOMIC_NUCLEOTIDE_FASTA"
    }
  ]
},{
  "accession": "GCA_038787695.1",
  "files": [
    {
      "filePath": "GCA_038787695.1/GCA_038787695.1_ASM3878769v1_genomic.fna",
      "fileType": "GENOMIC_NUCLEOTIDE_FASTA"
    }
  ]
},{
  "accession": "GCA_038787715.1",
  "files": [
    {
      "filePath": "GCA_038787715.1/GCA_038787715.1_ASM3878771v1_genomic.fna",
      "fileType": "GENOMIC_NUCLEOTIDE_FASTA"
    }
  ]
},{
  "accession": "GCA_038787735.1",
  "files": [
    {
      "filePath": "GCA_038787735.1/GCA_038787735.1_ASM3878773v1_genomic.fna",
      "fileType": "GENOMIC_NUCLEOTIDE_FASTA"
    }
  ]
},{
  "accession": "GCA_038787825.1",
  "files": [
    {
      "filePath": "GCA_038787825.1/GCA_038787825.1_ASM3878782v1_genomic.fna",
      "fileType": "GENOMIC_NUCLEOTIDE_FASTA"
    }
  ]
},{
  "accession": "GCA_038787855.1",
  "files": [
    {
      "filePath": "GCA_038787855.1/GCA_038787855.1_ASM3878785v1_genomic.fna",
      "fileType": "GENOMIC_NUCLEOTIDE_FASTA"
    }
  ]
},{
  "accession": "GCA_038788205.1",
  "files": [
    {
      "filePath": "GCA_038788205.1/GCA_038788205.1_ASM3878820v1_genomic.fna",
      "fileType": "GENOMIC_NUCLEOTIDE_FASTA"
    }
  ]
},{
  "accession": "GCA_038788305.1",
  "files": [
    {
      "filePath": "GCA_038788305.1/GCA_038788305.1_ASM3878830v1_genomic.fna",
      "fileType": "GENOMIC_NUCLEOTIDE_FASTA"
    }
  ]
},{
  "accession": "GCA_038788325.1",
  "files": [
    {
      "filePath": "GCA_038788325.1/GCA_038788325.1_ASM3878832v1_genomic.fna",
      "fileType": "GENOMIC_NUCLEOTIDE_FASTA"
    }
  ]
},{
  "accession": "GCA_038788345.1",
  "files": [
    {
      "filePath": "GCA_038788345.1/GCA_038788345.1_ASM3878834v1_genomic.fna",
      "fileType": "GENOMIC_NUCLEOTIDE_FASTA"
    }
  ]
},{
  "accession": "GCA_038788365.1",
  "files": [
    {
      "filePath": "GCA_038788365.1/GCA_038788365.1_ASM3878836v1_genomic.fna",
      "fileType": "GENOMIC_NUCLEOTIDE_FASTA"
    }
  ]
},{
  "accession": "GCA_038788415.1",
  "files": [
    {
      "filePath": "GCA_038788415.1/GCA_038788415.1_ASM3878841v1_genomic.fna",
      "fileType": "GENOMIC_NUCLEOTIDE_FASTA"
    }
  ]
},{
  "accession": "GCA_038788485.1",
  "files": [
    {
      "filePath": "GCA_038788485.1/GCA_038788485.1_ASM3878848v1_genomic.fna",
      "fileType": "GENOMIC_NUCLEOTIDE_FASTA"
    }
  ]
},{
  "accession": "GCA_038788815.1",
  "files": [
    {
      "filePath": "GCA_038788815.1/GCA_038788815.1_ASM3878881v1_genomic.fna",
      "fileType": "GENOMIC_NUCLEOTIDE_FASTA"
    }
  ]
},{
  "accession": "GCA_038788835.1",
  "files": [
    {
      "filePath": "GCA_038788835.1/GCA_038788835.1_ASM3878883v1_genomic.fna",
      "fileType": "GENOMIC_NUCLEOTIDE_FASTA"
    }
  ]
},{
  "accession": "GCA_038788975.1",
  "files": [
    {
      "filePath": "GCA_038788975.1/GCA_038788975.1_ASM3878897v1_genomic.fna",
      "fileType": "GENOMIC_NUCLEOTIDE_FASTA"
    }
  ]
},{
  "accession": "GCA_038789155.1",
  "files": [
    {
      "filePath": "GCA_038789155.1/GCA_038789155.1_ASM3878915v1_genomic.fna",
      "fileType": "GENOMIC_NUCLEOTIDE_FASTA"
    }
  ]
},{
  "accession": "GCA_038789345.1",
  "files": [
    {
      "filePath": "GCA_038789345.1/GCA_038789345.1_ASM3878934v1_genomic.fna",
      "fileType": "GENOMIC_NUCLEOTIDE_FASTA"
    }
  ]
},{
  "accession": "GCA_038789395.1",
  "files": [
    {
      "filePath": "GCA_038789395.1/GCA_038789395.1_ASM3878939v1_genomic.fna",
      "fileType": "GENOMIC_NUCLEOTIDE_FASTA"
    }
  ]
},{
  "accession": "GCA_038789435.1",
  "files": [
    {
      "filePath": "GCA_038789435.1/GCA_038789435.1_ASM3878943v1_genomic.fna",
      "fileType": "GENOMIC_NUCLEOTIDE_FASTA"
    }
  ]
},{
  "accession": "GCA_038789445.1",
  "files": [
    {
      "filePath": "GCA_038789445.1/GCA_038789445.1_ASM3878944v1_genomic.fna",
      "fileType": "GENOMIC_NUCLEOTIDE_FASTA"
    }
  ]
},{
  "accession": "GCA_038789455.1",
  "files": [
    {
      "filePath": "GCA_038789455.1/GCA_038789455.1_ASM3878945v1_genomic.fna",
      "fileType": "GENOMIC_NUCLEOTIDE_FASTA"
    }
  ]
},{
  "accession": "GCA_038789465.1",
  "files": [
    {
      "filePath": "GCA_038789465.1/GCA_038789465.1_ASM3878946v1_genomic.fna",
      "fileType": "GENOMIC_NUCLEOTIDE_FASTA"
    }
  ]
},{
  "accession": "GCA_038789475.1",
  "files": [
    {
      "filePath": "GCA_038789475.1/GCA_038789475.1_ASM3878947v1_genomic.fna",
      "fileType": "GENOMIC_NUCLEOTIDE_FASTA"
    }
  ]
},{
  "accession": "GCA_038789485.1",
  "files": [
    {
      "filePath": "GCA_038789485.1/GCA_038789485.1_ASM3878948v1_genomic.fna",
      "fileType": "GENOMIC_NUCLEOTIDE_FASTA"
    }
  ]
},{
  "accession": "GCA_038789495.1",
  "files": [
    {
      "filePath": "GCA_038789495.1/GCA_038789495.1_ASM3878949v1_genomic.fna",
      "fileType": "GENOMIC_NUCLEOTIDE_FASTA"
    }
  ]
},{
  "accession": "GCA_038789515.1",
  "files": [
    {
      "filePath": "GCA_038789515.1/GCA_038789515.1_ASM3878951v1_genomic.fna",
      "fileType": "GENOMIC_NUCLEOTIDE_FASTA"
    }
  ]
},{
  "accession": "GCA_038789545.1",
  "files": [
    {
      "filePath": "GCA_038789545.1/GCA_038789545.1_ASM3878954v1_genomic.fna",
      "fileType": "GENOMIC_NUCLEOTIDE_FASTA"
    }
  ]
},{
  "accession": "GCA_038789565.1",
  "files": [
    {
      "filePath": "GCA_038789565.1/GCA_038789565.1_ASM3878956v1_genomic.fna",
      "fileType": "GENOMIC_NUCLEOTIDE_FASTA"
    }
  ]
},{
  "accession": "GCA_038789675.1",
  "files": [
    {
      "filePath": "GCA_038789675.1/GCA_038789675.1_ASM3878967v1_genomic.fna",
      "fileType": "GENOMIC_NUCLEOTIDE_FASTA"
    }
  ]
},{
  "accession": "GCA_038789865.1",
  "files": [
    {
      "filePath": "GCA_038789865.1/GCA_038789865.1_ASM3878986v1_genomic.fna",
      "fileType": "GENOMIC_NUCLEOTIDE_FASTA"
    }
  ]
},{
  "accession": "GCA_038789885.1",
  "files": [
    {
      "filePath": "GCA_038789885.1/GCA_038789885.1_ASM3878988v1_genomic.fna",
      "fileType": "GENOMIC_NUCLEOTIDE_FASTA"
    }
  ]
},{
  "accession": "GCA_038790025.1",
  "files": [
    {
      "filePath": "GCA_038790025.1/GCA_038790025.1_ASM3879002v1_genomic.fna",
      "fileType": "GENOMIC_NUCLEOTIDE_FASTA"
    }
  ]
},{
  "accession": "GCA_038790215.1",
  "files": [
    {
      "filePath": "GCA_038790215.1/GCA_038790215.1_ASM3879021v1_genomic.fna",
      "fileType": "GENOMIC_NUCLEOTIDE_FASTA"
    }
  ]
},{
  "accession": "GCA_038790365.1",
  "files": [
    {
      "filePath": "GCA_038790365.1/GCA_038790365.1_ASM3879036v1_genomic.fna",
      "fileType": "GENOMIC_NUCLEOTIDE_FASTA"
    }
  ]
},{
  "accession": "GCA_038790525.1",
  "files": [
    {
      "filePath": "GCA_038790525.1/GCA_038790525.1_ASM3879052v1_genomic.fna",
      "fileType": "GENOMIC_NUCLEOTIDE_FASTA"
    }
  ]
},{
  "accession": "GCA_038790605.1",
  "files": [
    {
      "filePath": "GCA_038790605.1/GCA_038790605.1_ASM3879060v1_genomic.fna",
      "fileType": "GENOMIC_NUCLEOTIDE_FASTA"
    }
  ]
},{
  "accession": "GCA_038790625.1",
  "files": [
    {
      "filePath": "GCA_038790625.1/GCA_038790625.1_ASM3879062v1_genomic.fna",
      "fileType": "GENOMIC_NUCLEOTIDE_FASTA"
    }
  ]
},{
  "accession": "GCA_038790645.1",
  "files": [
    {
      "filePath": "GCA_038790645.1/GCA_038790645.1_ASM3879064v1_genomic.fna",
      "fileType": "GENOMIC_NUCLEOTIDE_FASTA"
    }
  ]
},{
  "accession": "GCA_038790685.1",
  "files": [
    {
      "filePath": "GCA_038790685.1/GCA_038790685.1_ASM3879068v1_genomic.fna",
      "fileType": "GENOMIC_NUCLEOTIDE_FASTA"
    }
  ]
},{
  "accession": "GCA_038790725.1",
  "files": [
    {
      "filePath": "GCA_038790725.1/GCA_038790725.1_ASM3879072v1_genomic.fna",
      "fileType": "GENOMIC_NUCLEOTIDE_FASTA"
    }
  ]
},{
  "accession": "GCA_038790825.1",
  "files": [
    {
      "filePath": "GCA_038790825.1/GCA_038790825.1_ASM3879082v1_genomic.fna",
      "fileType": "GENOMIC_NUCLEOTIDE_FASTA"
    }
  ]
},{
  "accession": "GCA_038790835.1",
  "files": [
    {
      "filePath": "GCA_038790835.1/GCA_038790835.1_ASM3879083v1_genomic.fna",
      "fileType": "GENOMIC_NUCLEOTIDE_FASTA"
    }
  ]
},{
  "accession": "GCA_038790855.1",
  "files": [
    {
      "filePath": "GCA_038790855.1/GCA_038790855.1_ASM3879085v1_genomic.fna",
      "fileType": "GENOMIC_NUCLEOTIDE_FASTA"
    }
  ]
},{
  "accession": "GCA_038790875.1",
  "files": [
    {
      "filePath": "GCA_038790875.1/GCA_038790875.1_ASM3879087v1_genomic.fna",
      "fileType": "GENOMIC_NUCLEOTIDE_FASTA"
    }
  ]
},{
  "accession": "GCA_038790975.1",
  "files": [
    {
      "filePath": "GCA_038790975.1/GCA_038790975.1_ASM3879097v1_genomic.fna",
      "fileType": "GENOMIC_NUCLEOTIDE_FASTA"
    }
  ]
},{
  "accession": "GCA_038791235.1",
  "files": [
    {
      "filePath": "GCA_038791235.1/GCA_038791235.1_ASM3879123v1_genomic.fna",
      "fileType": "GENOMIC_NUCLEOTIDE_FASTA"
    }
  ]
},{
  "accession": "GCA_038791275.1",
  "files": [
    {
      "filePath": "GCA_038791275.1/GCA_038791275.1_ASM3879127v1_genomic.fna",
      "fileType": "GENOMIC_NUCLEOTIDE_FASTA"
    }
  ]
},{
  "accession": "GCA_038791865.1",
  "files": [
    {
      "filePath": "GCA_038791865.1/GCA_038791865.1_ASM3879186v1_genomic.fna",
      "fileType": "GENOMIC_NUCLEOTIDE_FASTA"
    }
  ]
},{
  "accession": "GCA_038792075.1",
  "files": [
    {
      "filePath": "GCA_038792075.1/GCA_038792075.1_ASM3879207v1_genomic.fna",
      "fileType": "GENOMIC_NUCLEOTIDE_FASTA"
    }
  ]
},{
  "accession": "GCA_038792095.1",
  "files": [
    {
      "filePath": "GCA_038792095.1/GCA_038792095.1_ASM3879209v1_genomic.fna",
      "fileType": "GENOMIC_NUCLEOTIDE_FASTA"
    }
  ]
},{
  "accession": "GCA_038792195.1",
  "files": [
    {
      "filePath": "GCA_038792195.1/GCA_038792195.1_ASM3879219v1_genomic.fna",
      "fileType": "GENOMIC_NUCLEOTIDE_FASTA"
    }
  ]
},{
  "accession": "GCA_038792345.1",
  "files": [
    {
      "filePath": "GCA_038792345.1/GCA_038792345.1_ASM3879234v1_genomic.fna",
      "fileType": "GENOMIC_NUCLEOTIDE_FASTA"
    }
  ]
},{
  "accession": "GCA_038792355.1",
  "files": [
    {
      "filePath": "GCA_038792355.1/GCA_038792355.1_ASM3879235v1_genomic.fna",
      "fileType": "GENOMIC_NUCLEOTIDE_FASTA"
    }
  ]
},{
  "accession": "GCA_038792475.1",
  "files": [
    {
      "filePath": "GCA_038792475.1/GCA_038792475.1_ASM3879247v1_genomic.fna",
      "fileType": "GENOMIC_NUCLEOTIDE_FASTA"
    }
  ]
},{
  "accession": "GCA_038792555.1",
  "files": [
    {
      "filePath": "GCA_038792555.1/GCA_038792555.1_ASM3879255v1_genomic.fna",
      "fileType": "GENOMIC_NUCLEOTIDE_FASTA"
    }
  ]
},{
  "accession": "GCA_038792745.1",
  "files": [
    {
      "filePath": "GCA_038792745.1/GCA_038792745.1_ASM3879274v1_genomic.fna",
      "fileType": "GENOMIC_NUCLEOTIDE_FASTA"
    }
  ]
},{
  "accession": "GCA_038792925.1",
  "files": [
    {
      "filePath": "GCA_038792925.1/GCA_038792925.1_ASM3879292v1_genomic.fna",
      "fileType": "GENOMIC_NUCLEOTIDE_FASTA"
    }
  ]
},{
  "accession": "GCA_038793085.1",
  "files": [
    {
      "filePath": "GCA_038793085.1/GCA_038793085.1_ASM3879308v1_genomic.fna",
      "fileType": "GENOMIC_NUCLEOTIDE_FASTA"
    }
  ]
},{
  "accession": "GCA_038793105.1",
  "files": [
    {
      "filePath": "GCA_038793105.1/GCA_038793105.1_ASM3879310v1_genomic.fna",
      "fileType": "GENOMIC_NUCLEOTIDE_FASTA"
    }
  ]
},{
  "accession": "GCA_038793545.1",
  "files": [
    {
      "filePath": "GCA_038793545.1/GCA_038793545.1_ASM3879354v1_genomic.fna",
      "fileType": "GENOMIC_NUCLEOTIDE_FASTA"
    }
  ]
},{
  "accession": "GCA_038793575.1",
  "files": [
    {
      "filePath": "GCA_038793575.1/GCA_038793575.1_ASM3879357v1_genomic.fna",
      "fileType": "GENOMIC_NUCLEOTIDE_FASTA"
    }
  ]
},{
  "accession": "GCA_038793585.1",
  "files": [
    {
      "filePath": "GCA_038793585.1/GCA_038793585.1_ASM3879358v1_genomic.fna",
      "fileType": "GENOMIC_NUCLEOTIDE_FASTA"
    }
  ]
},{
  "accession": "GCA_038793805.1",
  "files": [
    {
      "filePath": "GCA_038793805.1/GCA_038793805.1_ASM3879380v1_genomic.fna",
      "fileType": "GENOMIC_NUCLEOTIDE_FASTA"
    }
  ]
},{
  "accession": "GCA_038794035.1",
  "files": [
    {
      "filePath": "GCA_038794035.1/GCA_038794035.1_ASM3879403v1_genomic.fna",
      "fileType": "GENOMIC_NUCLEOTIDE_FASTA"
    }
  ]
},{
  "accession": "GCA_038794275.1",
  "files": [
    {
      "filePath": "GCA_038794275.1/GCA_038794275.1_ASM3879427v1_genomic.fna",
      "fileType": "GENOMIC_NUCLEOTIDE_FASTA"
    }
  ]
},{
  "accession": "GCA_038794285.1",
  "files": [
    {
      "filePath": "GCA_038794285.1/GCA_038794285.1_ASM3879428v1_genomic.fna",
      "fileType": "GENOMIC_NUCLEOTIDE_FASTA"
    }
  ]
},{
  "accession": "GCA_038794315.1",
  "files": [
    {
      "filePath": "GCA_038794315.1/GCA_038794315.1_ASM3879431v1_genomic.fna",
      "fileType": "GENOMIC_NUCLEOTIDE_FASTA"
    }
  ]
},{
  "accession": "GCA_038794345.1",
  "files": [
    {
      "filePath": "GCA_038794345.1/GCA_038794345.1_ASM3879434v1_genomic.fna",
      "fileType": "GENOMIC_NUCLEOTIDE_FASTA"
    }
  ]
},{
  "accession": "GCA_038794385.1",
  "files": [
    {
      "filePath": "GCA_038794385.1/GCA_038794385.1_ASM3879438v1_genomic.fna",
      "fileType": "GENOMIC_NUCLEOTIDE_FASTA"
    }
  ]
},{
  "accession": "GCA_038794485.1",
  "files": [
    {
      "filePath": "GCA_038794485.1/GCA_038794485.1_ASM3879448v1_genomic.fna",
      "fileType": "GENOMIC_NUCLEOTIDE_FASTA"
    }
  ]
},{
  "accession": "GCA_038794505.1",
  "files": [
    {
      "filePath": "GCA_038794505.1/GCA_038794505.1_ASM3879450v1_genomic.fna",
      "fileType": "GENOMIC_NUCLEOTIDE_FASTA"
    }
  ]
},{
  "accession": "GCA_038794835.1",
  "files": [
    {
      "filePath": "GCA_038794835.1/GCA_038794835.1_ASM3879483v1_genomic.fna",
      "fileType": "GENOMIC_NUCLEOTIDE_FASTA"
    }
  ]
},{
  "accession": "GCA_038794895.1",
  "files": [
    {
      "filePath": "GCA_038794895.1/GCA_038794895.1_ASM3879489v1_genomic.fna",
      "fileType": "GENOMIC_NUCLEOTIDE_FASTA"
    }
  ]
},{
  "accession": "GCA_038794945.1",
  "files": [
    {
      "filePath": "GCA_038794945.1/GCA_038794945.1_ASM3879494v1_genomic.fna",
      "fileType": "GENOMIC_NUCLEOTIDE_FASTA"
    }
  ]
},{
  "accession": "GCA_038795095.1",
  "files": [
    {
      "filePath": "GCA_038795095.1/GCA_038795095.1_ASM3879509v1_genomic.fna",
      "fileType": "GENOMIC_NUCLEOTIDE_FASTA"
    }
  ]
},{
  "accession": "GCA_038795255.1",
  "files": [
    {
      "filePath": "GCA_038795255.1/GCA_038795255.1_ASM3879525v1_genomic.fna",
      "fileType": "GENOMIC_NUCLEOTIDE_FASTA"
    }
  ]
},{
  "accession": "GCA_038795285.1",
  "files": [
    {
      "filePath": "GCA_038795285.1/GCA_038795285.1_ASM3879528v1_genomic.fna",
      "fileType": "GENOMIC_NUCLEOTIDE_FASTA"
    }
  ]
},{
  "accession": "GCA_038795475.1",
  "files": [
    {
      "filePath": "GCA_038795475.1/GCA_038795475.1_ASM3879547v1_genomic.fna",
      "fileType": "GENOMIC_NUCLEOTIDE_FASTA"
    }
  ]
},{
  "accession": "GCA_038795495.1",
  "files": [
    {
      "filePath": "GCA_038795495.1/GCA_038795495.1_ASM3879549v1_genomic.fna",
      "fileType": "GENOMIC_NUCLEOTIDE_FASTA"
    }
  ]
},{
  "accession": "GCA_038795555.1",
  "files": [
    {
      "filePath": "GCA_038795555.1/GCA_038795555.1_ASM3879555v1_genomic.fna",
      "fileType": "GENOMIC_NUCLEOTIDE_FASTA"
    }
  ]
},{
  "accession": "GCA_038795595.1",
  "files": [
    {
      "filePath": "GCA_038795595.1/GCA_038795595.1_ASM3879559v1_genomic.fna",
      "fileType": "GENOMIC_NUCLEOTIDE_FASTA"
    }
  ]
},{
  "accession": "GCA_038795655.1",
  "files": [
    {
      "filePath": "GCA_038795655.1/GCA_038795655.1_ASM3879565v1_genomic.fna",
      "fileType": "GENOMIC_NUCLEOTIDE_FASTA"
    }
  ]
},{
  "accession": "GCA_038795775.1",
  "files": [
    {
      "filePath": "GCA_038795775.1/GCA_038795775.1_ASM3879577v1_genomic.fna",
      "fileType": "GENOMIC_NUCLEOTIDE_FASTA"
    }
  ]
},{
  "accession": "GCA_038795825.1",
  "files": [
    {
      "filePath": "GCA_038795825.1/GCA_038795825.1_ASM3879582v1_genomic.fna",
      "fileType": "GENOMIC_NUCLEOTIDE_FASTA"
    }
  ]
},{
  "accession": "GCA_038796235.1",
  "files": [
    {
      "filePath": "GCA_038796235.1/GCA_038796235.1_ASM3879623v1_genomic.fna",
      "fileType": "GENOMIC_NUCLEOTIDE_FASTA"
    }
  ]
},{
  "accession": "GCA_038796255.1",
  "files": [
    {
      "filePath": "GCA_038796255.1/GCA_038796255.1_ASM3879625v1_genomic.fna",
      "fileType": "GENOMIC_NUCLEOTIDE_FASTA"
    }
  ]
},{
  "accession": "GCA_038796275.1",
  "files": [
    {
      "filePath": "GCA_038796275.1/GCA_038796275.1_ASM3879627v1_genomic.fna",
      "fileType": "GENOMIC_NUCLEOTIDE_FASTA"
    }
  ]
},{
  "accession": "GCA_038796285.1",
  "files": [
    {
      "filePath": "GCA_038796285.1/GCA_038796285.1_ASM3879628v1_genomic.fna",
      "fileType": "GENOMIC_NUCLEOTIDE_FASTA"
    }
  ]
},{
  "accession": "GCA_038796305.1",
  "files": [
    {
      "filePath": "GCA_038796305.1/GCA_038796305.1_ASM3879630v1_genomic.fna",
      "fileType": "GENOMIC_NUCLEOTIDE_FASTA"
    }
  ]
},{
  "accession": "GCA_038796635.1",
  "files": [
    {
      "filePath": "GCA_038796635.1/GCA_038796635.1_ASM3879663v1_genomic.fna",
      "fileType": "GENOMIC_NUCLEOTIDE_FASTA"
    }
  ]
},{
  "accession": "GCA_038796645.1",
  "files": [
    {
      "filePath": "GCA_038796645.1/GCA_038796645.1_ASM3879664v1_genomic.fna",
      "fileType": "GENOMIC_NUCLEOTIDE_FASTA"
    }
  ]
},{
  "accession": "GCA_038796805.1",
  "files": [
    {
      "filePath": "GCA_038796805.1/GCA_038796805.1_ASM3879680v1_genomic.fna",
      "fileType": "GENOMIC_NUCLEOTIDE_FASTA"
    }
  ]
},{
  "accession": "GCA_038796935.1",
  "files": [
    {
      "filePath": "GCA_038796935.1/GCA_038796935.1_ASM3879693v1_genomic.fna",
      "fileType": "GENOMIC_NUCLEOTIDE_FASTA"
    }
  ]
},{
  "accession": "GCA_038797135.1",
  "files": [
    {
      "filePath": "GCA_038797135.1/GCA_038797135.1_ASM3879713v1_genomic.fna",
      "fileType": "GENOMIC_NUCLEOTIDE_FASTA"
    }
  ]
},{
  "accession": "GCA_038797165.1",
  "files": [
    {
      "filePath": "GCA_038797165.1/GCA_038797165.1_ASM3879716v1_genomic.fna",
      "fileType": "GENOMIC_NUCLEOTIDE_FASTA"
    }
  ]
},{
  "accession": "GCA_038797185.1",
  "files": [
    {
      "filePath": "GCA_038797185.1/GCA_038797185.1_ASM3879718v1_genomic.fna",
      "fileType": "GENOMIC_NUCLEOTIDE_FASTA"
    }
  ]
},{
  "accession": "GCA_038797205.1",
  "files": [
    {
      "filePath": "GCA_038797205.1/GCA_038797205.1_ASM3879720v1_genomic.fna",
      "fileType": "GENOMIC_NUCLEOTIDE_FASTA"
    }
  ]
},{
  "accession": "GCA_038797225.1",
  "files": [
    {
      "filePath": "GCA_038797225.1/GCA_038797225.1_ASM3879722v1_genomic.fna",
      "fileType": "GENOMIC_NUCLEOTIDE_FASTA"
    }
  ]
},{
  "accession": "GCA_038797265.1",
  "files": [
    {
      "filePath": "GCA_038797265.1/GCA_038797265.1_ASM3879726v1_genomic.fna",
      "fileType": "GENOMIC_NUCLEOTIDE_FASTA"
    }
  ]
},{
  "accession": "GCA_038797485.1",
  "files": [
    {
      "filePath": "GCA_038797485.1/GCA_038797485.1_ASM3879748v1_genomic.fna",
      "fileType": "GENOMIC_NUCLEOTIDE_FASTA"
    }
  ]
},{
  "accession": "GCA_038797565.1",
  "files": [
    {
      "filePath": "GCA_038797565.1/GCA_038797565.1_ASM3879756v1_genomic.fna",
      "fileType": "GENOMIC_NUCLEOTIDE_FASTA"
    }
  ]
},{
  "accession": "GCA_038797585.1",
  "files": [
    {
      "filePath": "GCA_038797585.1/GCA_038797585.1_ASM3879758v1_genomic.fna",
      "fileType": "GENOMIC_NUCLEOTIDE_FASTA"
    }
  ]
},{
  "accession": "GCA_038797665.1",
  "files": [
    {
      "filePath": "GCA_038797665.1/GCA_038797665.1_ASM3879766v1_genomic.fna",
      "fileType": "GENOMIC_NUCLEOTIDE_FASTA"
    }
  ]
},{
  "accession": "GCA_038797695.1",
  "files": [
    {
      "filePath": "GCA_038797695.1/GCA_038797695.1_ASM3879769v1_genomic.fna",
      "fileType": "GENOMIC_NUCLEOTIDE_FASTA"
    }
  ]
},{
  "accession": "GCA_038797805.1",
  "files": [
    {
      "filePath": "GCA_038797805.1/GCA_038797805.1_ASM3879780v1_genomic.fna",
      "fileType": "GENOMIC_NUCLEOTIDE_FASTA"
    }
  ]
},{
  "accession": "GCA_038797825.1",
  "files": [
    {
      "filePath": "GCA_038797825.1/GCA_038797825.1_ASM3879782v1_genomic.fna",
      "fileType": "GENOMIC_NUCLEOTIDE_FASTA"
    }
  ]
},{
  "accession": "GCA_038797845.1",
  "files": [
    {
      "filePath": "GCA_038797845.1/GCA_038797845.1_ASM3879784v1_genomic.fna",
      "fileType": "GENOMIC_NUCLEOTIDE_FASTA"
    }
  ]
},{
  "accession": "GCA_038797865.1",
  "files": [
    {
      "filePath": "GCA_038797865.1/GCA_038797865.1_ASM3879786v1_genomic.fna",
      "fileType": "GENOMIC_NUCLEOTIDE_FASTA"
    }
  ]
},{
  "accession": "GCA_038797885.1",
  "files": [
    {
      "filePath": "GCA_038797885.1/GCA_038797885.1_ASM3879788v1_genomic.fna",
      "fileType": "GENOMIC_NUCLEOTIDE_FASTA"
    }
  ]
},{
  "accession": "GCA_038797905.1",
  "files": [
    {
      "filePath": "GCA_038797905.1/GCA_038797905.1_ASM3879790v1_genomic.fna",
      "fileType": "GENOMIC_NUCLEOTIDE_FASTA"
    }
  ]
},{
  "accession": "GCA_038797925.1",
  "files": [
    {
      "filePath": "GCA_038797925.1/GCA_038797925.1_ASM3879792v1_genomic.fna",
      "fileType": "GENOMIC_NUCLEOTIDE_FASTA"
    }
  ]
},{
  "accession": "GCA_038797945.1",
  "files": [
    {
      "filePath": "GCA_038797945.1/GCA_038797945.1_ASM3879794v1_genomic.fna",
      "fileType": "GENOMIC_NUCLEOTIDE_FASTA"
    }
  ]
},{
  "accession": "GCA_038797975.1",
  "files": [
    {
      "filePath": "GCA_038797975.1/GCA_038797975.1_ASM3879797v1_genomic.fna",
      "fileType": "GENOMIC_NUCLEOTIDE_FASTA"
    }
  ]
},{
  "accession": "GCA_038798025.1",
  "files": [
    {
      "filePath": "GCA_038798025.1/GCA_038798025.1_ASM3879802v1_genomic.fna",
      "fileType": "GENOMIC_NUCLEOTIDE_FASTA"
    }
  ]
},{
  "accession": "GCA_038798045.1",
  "files": [
    {
      "filePath": "GCA_038798045.1/GCA_038798045.1_ASM3879804v1_genomic.fna",
      "fileType": "GENOMIC_NUCLEOTIDE_FASTA"
    }
  ]
},{
  "accession": "GCA_038798315.1",
  "files": [
    {
      "filePath": "GCA_038798315.1/GCA_038798315.1_ASM3879831v1_genomic.fna",
      "fileType": "GENOMIC_NUCLEOTIDE_FASTA"
    }
  ]
},{
  "accession": "GCA_038798355.1",
  "files": [
    {
      "filePath": "GCA_038798355.1/GCA_038798355.1_ASM3879835v1_genomic.fna",
      "fileType": "GENOMIC_NUCLEOTIDE_FASTA"
    }
  ]
},{
  "accession": "GCA_038798375.1",
  "files": [
    {
      "filePath": "GCA_038798375.1/GCA_038798375.1_ASM3879837v1_genomic.fna",
      "fileType": "GENOMIC_NUCLEOTIDE_FASTA"
    }
  ]
},{
  "accession": "GCA_038798395.1",
  "files": [
    {
      "filePath": "GCA_038798395.1/GCA_038798395.1_ASM3879839v1_genomic.fna",
      "fileType": "GENOMIC_NUCLEOTIDE_FASTA"
    }
  ]
},{
  "accession": "GCA_038798445.1",
  "files": [
    {
      "filePath": "GCA_038798445.1/GCA_038798445.1_ASM3879844v1_genomic.fna",
      "fileType": "GENOMIC_NUCLEOTIDE_FASTA"
    }
  ]
},{
  "accession": "GCA_038798455.1",
  "files": [
    {
      "filePath": "GCA_038798455.1/GCA_038798455.1_ASM3879845v1_genomic.fna",
      "fileType": "GENOMIC_NUCLEOTIDE_FASTA"
    }
  ]
},{
  "accession": "GCA_038798575.1",
  "files": [
    {
      "filePath": "GCA_038798575.1/GCA_038798575.1_ASM3879857v1_genomic.fna",
      "fileType": "GENOMIC_NUCLEOTIDE_FASTA"
    }
  ]
},{
  "accession": "GCA_038798585.1",
  "files": [
    {
      "filePath": "GCA_038798585.1/GCA_038798585.1_ASM3879858v1_genomic.fna",
      "fileType": "GENOMIC_NUCLEOTIDE_FASTA"
    }
  ]
},{
  "accession": "GCA_038798605.1",
  "files": [
    {
      "filePath": "GCA_038798605.1/GCA_038798605.1_ASM3879860v1_genomic.fna",
      "fileType": "GENOMIC_NUCLEOTIDE_FASTA"
    }
  ]
},{
  "accession": "GCA_038798625.1",
  "files": [
    {
      "filePath": "GCA_038798625.1/GCA_038798625.1_ASM3879862v1_genomic.fna",
      "fileType": "GENOMIC_NUCLEOTIDE_FASTA"
    }
  ]
},{
  "accession": "GCA_038798735.1",
  "files": [
    {
      "filePath": "GCA_038798735.1/GCA_038798735.1_ASM3879873v1_genomic.fna",
      "fileType": "GENOMIC_NUCLEOTIDE_FASTA"
    }
  ]
},{
  "accession": "GCA_038798765.1",
  "files": [
    {
      "filePath": "GCA_038798765.1/GCA_038798765.1_ASM3879876v1_genomic.fna",
      "fileType": "GENOMIC_NUCLEOTIDE_FASTA"
    }
  ]
},{
  "accession": "GCA_038798835.1",
  "files": [
    {
      "filePath": "GCA_038798835.1/GCA_038798835.1_ASM3879883v1_genomic.fna",
      "fileType": "GENOMIC_NUCLEOTIDE_FASTA"
    }
  ]
},{
  "accession": "GCA_038798975.1",
  "files": [
    {
      "filePath": "GCA_038798975.1/GCA_038798975.1_ASM3879897v1_genomic.fna",
      "fileType": "GENOMIC_NUCLEOTIDE_FASTA"
    }
  ]
},{
  "accession": "GCA_038798995.1",
  "files": [
    {
      "filePath": "GCA_038798995.1/GCA_038798995.1_ASM3879899v1_genomic.fna",
      "fileType": "GENOMIC_NUCLEOTIDE_FASTA"
    }
  ]
},{
  "accession": "GCA_038799015.1",
  "files": [
    {
      "filePath": "GCA_038799015.1/GCA_038799015.1_ASM3879901v1_genomic.fna",
      "fileType": "GENOMIC_NUCLEOTIDE_FASTA"
    }
  ]
},{
  "accession": "GCA_038799035.1",
  "files": [
    {
      "filePath": "GCA_038799035.1/GCA_038799035.1_ASM3879903v1_genomic.fna",
      "fileType": "GENOMIC_NUCLEOTIDE_FASTA"
    }
  ]
},{
  "accession": "GCA_038799055.1",
  "files": [
    {
      "filePath": "GCA_038799055.1/GCA_038799055.1_ASM3879905v1_genomic.fna",
      "fileType": "GENOMIC_NUCLEOTIDE_FASTA"
    }
  ]
},{
  "accession": "GCA_038799075.1",
  "files": [
    {
      "filePath": "GCA_038799075.1/GCA_038799075.1_ASM3879907v1_genomic.fna",
      "fileType": "GENOMIC_NUCLEOTIDE_FASTA"
    }
  ]
},{
  "accession": "GCA_038799095.1",
  "files": [
    {
      "filePath": "GCA_038799095.1/GCA_038799095.1_ASM3879909v1_genomic.fna",
      "fileType": "GENOMIC_NUCLEOTIDE_FASTA"
    }
  ]
},{
  "accession": "GCA_038799115.1",
  "files": [
    {
      "filePath": "GCA_038799115.1/GCA_038799115.1_ASM3879911v1_genomic.fna",
      "fileType": "GENOMIC_NUCLEOTIDE_FASTA"
    }
  ]
},{
  "accession": "GCA_038799215.1",
  "files": [
    {
      "filePath": "GCA_038799215.1/GCA_038799215.1_ASM3879921v1_genomic.fna",
      "fileType": "GENOMIC_NUCLEOTIDE_FASTA"
    }
  ]
},{
  "accession": "GCA_038799245.1",
  "files": [
    {
      "filePath": "GCA_038799245.1/GCA_038799245.1_ASM3879924v1_genomic.fna",
      "fileType": "GENOMIC_NUCLEOTIDE_FASTA"
    }
  ]
},{
  "accession": "GCA_038799375.1",
  "files": [
    {
      "filePath": "GCA_038799375.1/GCA_038799375.1_ASM3879937v1_genomic.fna",
      "fileType": "GENOMIC_NUCLEOTIDE_FASTA"
    }
  ]
},{
  "accession": "GCA_038799395.1",
  "files": [
    {
      "filePath": "GCA_038799395.1/GCA_038799395.1_ASM3879939v1_genomic.fna",
      "fileType": "GENOMIC_NUCLEOTIDE_FASTA"
    }
  ]
},{
  "accession": "GCA_038799415.1",
  "files": [
    {
      "filePath": "GCA_038799415.1/GCA_038799415.1_ASM3879941v1_genomic.fna",
      "fileType": "GENOMIC_NUCLEOTIDE_FASTA"
    }
  ]
},{
  "accession": "GCA_038799435.1",
  "files": [
    {
      "filePath": "GCA_038799435.1/GCA_038799435.1_ASM3879943v1_genomic.fna",
      "fileType": "GENOMIC_NUCLEOTIDE_FASTA"
    }
  ]
},{
  "accession": "GCA_038799615.1",
  "files": [
    {
      "filePath": "GCA_038799615.1/GCA_038799615.1_ASM3879961v1_genomic.fna",
      "fileType": "GENOMIC_NUCLEOTIDE_FASTA"
    }
  ]
},{
  "accession": "GCA_038799735.1",
  "files": [
    {
      "filePath": "GCA_038799735.1/GCA_038799735.1_ASM3879973v1_genomic.fna",
      "fileType": "GENOMIC_NUCLEOTIDE_FASTA"
    }
  ]
},{
  "accession": "GCA_038799755.1",
  "files": [
    {
      "filePath": "GCA_038799755.1/GCA_038799755.1_ASM3879975v1_genomic.fna",
      "fileType": "GENOMIC_NUCLEOTIDE_FASTA"
    }
  ]
},{
  "accession": "GCA_038799775.1",
  "files": [
    {
      "filePath": "GCA_038799775.1/GCA_038799775.1_ASM3879977v1_genomic.fna",
      "fileType": "GENOMIC_NUCLEOTIDE_FASTA"
    }
  ]
},{
  "accession": "GCA_038799795.1",
  "files": [
    {
      "filePath": "GCA_038799795.1/GCA_038799795.1_ASM3879979v1_genomic.fna",
      "fileType": "GENOMIC_NUCLEOTIDE_FASTA"
    }
  ]
},{
  "accession": "GCA_038799805.1",
  "files": [
    {
      "filePath": "GCA_038799805.1/GCA_038799805.1_ASM3879980v1_genomic.fna",
      "fileType": "GENOMIC_NUCLEOTIDE_FASTA"
    }
  ]
},{
  "accession": "GCA_038799815.1",
  "files": [
    {
      "filePath": "GCA_038799815.1/GCA_038799815.1_ASM3879981v1_genomic.fna",
      "fileType": "GENOMIC_NUCLEOTIDE_FASTA"
    }
  ]
},{
  "accession": "GCA_038799825.1",
  "files": [
    {
      "filePath": "GCA_038799825.1/GCA_038799825.1_ASM3879982v1_genomic.fna",
      "fileType": "GENOMIC_NUCLEOTIDE_FASTA"
    }
  ]
},{
  "accession": "GCA_038799835.1",
  "files": [
    {
      "filePath": "GCA_038799835.1/GCA_038799835.1_ASM3879983v1_genomic.fna",
      "fileType": "GENOMIC_NUCLEOTIDE_FASTA"
    }
  ]
},{
  "accession": "GCA_038799845.1",
  "files": [
    {
      "filePath": "GCA_038799845.1/GCA_038799845.1_ASM3879984v1_genomic.fna",
      "fileType": "GENOMIC_NUCLEOTIDE_FASTA"
    }
  ]
},{
  "accession": "GCA_038799855.1",
  "files": [
    {
      "filePath": "GCA_038799855.1/GCA_038799855.1_ASM3879985v1_genomic.fna",
      "fileType": "GENOMIC_NUCLEOTIDE_FASTA"
    }
  ]
},{
  "accession": "GCA_038799875.1",
  "files": [
    {
      "filePath": "GCA_038799875.1/GCA_038799875.1_ASM3879987v1_genomic.fna",
      "fileType": "GENOMIC_NUCLEOTIDE_FASTA"
    }
  ]
},{
  "accession": "GCA_038799895.1",
  "files": [
    {
      "filePath": "GCA_038799895.1/GCA_038799895.1_ASM3879989v1_genomic.fna",
      "fileType": "GENOMIC_NUCLEOTIDE_FASTA"
    }
  ]
},{
  "accession": "GCA_038799905.1",
  "files": [
    {
      "filePath": "GCA_038799905.1/GCA_038799905.1_ASM3879990v1_genomic.fna",
      "fileType": "GENOMIC_NUCLEOTIDE_FASTA"
    }
  ]
},{
  "accession": "GCA_038799915.1",
  "files": [
    {
      "filePath": "GCA_038799915.1/GCA_038799915.1_ASM3879991v1_genomic.fna",
      "fileType": "GENOMIC_NUCLEOTIDE_FASTA"
    }
  ]
},{
  "accession": "GCA_038799935.1",
  "files": [
    {
      "filePath": "GCA_038799935.1/GCA_038799935.1_ASM3879993v1_genomic.fna",
      "fileType": "GENOMIC_NUCLEOTIDE_FASTA"
    }
  ]
},{
  "accession": "GCA_038800025.1",
  "files": [
    {
      "filePath": "GCA_038800025.1/GCA_038800025.1_ASM3880002v1_genomic.fna",
      "fileType": "GENOMIC_NUCLEOTIDE_FASTA"
    }
  ]
},{
  "accession": "GCA_038800045.1",
  "files": [
    {
      "filePath": "GCA_038800045.1/GCA_038800045.1_ASM3880004v1_genomic.fna",
      "fileType": "GENOMIC_NUCLEOTIDE_FASTA"
    }
  ]
},{
  "accession": "GCA_038800235.1",
  "files": [
    {
      "filePath": "GCA_038800235.1/GCA_038800235.1_ASM3880023v1_genomic.fna",
      "fileType": "GENOMIC_NUCLEOTIDE_FASTA"
    }
  ]
},{
  "accession": "GCA_038800475.1",
  "files": [
    {
      "filePath": "GCA_038800475.1/GCA_038800475.1_ASM3880047v1_genomic.fna",
      "fileType": "GENOMIC_NUCLEOTIDE_FASTA"
    }
  ]
},{
  "accession": "GCA_038800495.1",
  "files": [
    {
      "filePath": "GCA_038800495.1/GCA_038800495.1_ASM3880049v1_genomic.fna",
      "fileType": "GENOMIC_NUCLEOTIDE_FASTA"
    }
  ]
},{
  "accession": "GCA_038800575.1",
  "files": [
    {
      "filePath": "GCA_038800575.1/GCA_038800575.1_ASM3880057v1_genomic.fna",
      "fileType": "GENOMIC_NUCLEOTIDE_FASTA"
    }
  ]
},{
  "accession": "GCA_038800585.1",
  "files": [
    {
      "filePath": "GCA_038800585.1/GCA_038800585.1_ASM3880058v1_genomic.fna",
      "fileType": "GENOMIC_NUCLEOTIDE_FASTA"
    }
  ]
},{
  "accession": "GCA_038800605.1",
  "files": [
    {
      "filePath": "GCA_038800605.1/GCA_038800605.1_ASM3880060v1_genomic.fna",
      "fileType": "GENOMIC_NUCLEOTIDE_FASTA"
    }
  ]
},{
  "accession": "GCA_038800695.1",
  "files": [
    {
      "filePath": "GCA_038800695.1/GCA_038800695.1_ASM3880069v1_genomic.fna",
      "fileType": "GENOMIC_NUCLEOTIDE_FASTA"
    }
  ]
},{
  "accession": "GCA_038800715.1",
  "files": [
    {
      "filePath": "GCA_038800715.1/GCA_038800715.1_ASM3880071v1_genomic.fna",
      "fileType": "GENOMIC_NUCLEOTIDE_FASTA"
    }
  ]
},{
  "accession": "GCA_038800735.1",
  "files": [
    {
      "filePath": "GCA_038800735.1/GCA_038800735.1_ASM3880073v1_genomic.fna",
      "fileType": "GENOMIC_NUCLEOTIDE_FASTA"
    }
  ]
},{
  "accession": "GCA_038800775.1",
  "files": [
    {
      "filePath": "GCA_038800775.1/GCA_038800775.1_ASM3880077v1_genomic.fna",
      "fileType": "GENOMIC_NUCLEOTIDE_FASTA"
    }
  ]
},{
  "accession": "GCA_038800815.1",
  "files": [
    {
      "filePath": "GCA_038800815.1/GCA_038800815.1_ASM3880081v1_genomic.fna",
      "fileType": "GENOMIC_NUCLEOTIDE_FASTA"
    }
  ]
},{
  "accession": "GCA_038800835.1",
  "files": [
    {
      "filePath": "GCA_038800835.1/GCA_038800835.1_ASM3880083v1_genomic.fna",
      "fileType": "GENOMIC_NUCLEOTIDE_FASTA"
    }
  ]
},{
  "accession": "GCA_038800855.1",
  "files": [
    {
      "filePath": "GCA_038800855.1/GCA_038800855.1_ASM3880085v1_genomic.fna",
      "fileType": "GENOMIC_NUCLEOTIDE_FASTA"
    }
  ]
},{
  "accession": "GCA_038800875.1",
  "files": [
    {
      "filePath": "GCA_038800875.1/GCA_038800875.1_ASM3880087v1_genomic.fna",
      "fileType": "GENOMIC_NUCLEOTIDE_FASTA"
    }
  ]
},{
  "accession": "GCA_038800945.1",
  "files": [
    {
      "filePath": "GCA_038800945.1/GCA_038800945.1_ASM3880094v1_genomic.fna",
      "fileType": "GENOMIC_NUCLEOTIDE_FASTA"
    }
  ]
},{
  "accession": "GCA_038800965.1",
  "files": [
    {
      "filePath": "GCA_038800965.1/GCA_038800965.1_ASM3880096v1_genomic.fna",
      "fileType": "GENOMIC_NUCLEOTIDE_FASTA"
    }
  ]
},{
  "accession": "GCA_038800985.1",
  "files": [
    {
      "filePath": "GCA_038800985.1/GCA_038800985.1_ASM3880098v1_genomic.fna",
      "fileType": "GENOMIC_NUCLEOTIDE_FASTA"
    }
  ]
},{
  "accession": "GCA_038801005.1",
  "files": [
    {
      "filePath": "GCA_038801005.1/GCA_038801005.1_ASM3880100v1_genomic.fna",
      "fileType": "GENOMIC_NUCLEOTIDE_FASTA"
    }
  ]
},{
  "accession": "GCA_038801025.1",
  "files": [
    {
      "filePath": "GCA_038801025.1/GCA_038801025.1_ASM3880102v1_genomic.fna",
      "fileType": "GENOMIC_NUCLEOTIDE_FASTA"
    }
  ]
},{
  "accession": "GCA_038801045.1",
  "files": [
    {
      "filePath": "GCA_038801045.1/GCA_038801045.1_ASM3880104v1_genomic.fna",
      "fileType": "GENOMIC_NUCLEOTIDE_FASTA"
    }
  ]
},{
  "accession": "GCA_038801065.1",
  "files": [
    {
      "filePath": "GCA_038801065.1/GCA_038801065.1_ASM3880106v1_genomic.fna",
      "fileType": "GENOMIC_NUCLEOTIDE_FASTA"
    }
  ]
},{
  "accession": "GCA_038801075.1",
  "files": [
    {
      "filePath": "GCA_038801075.1/GCA_038801075.1_ASM3880107v1_genomic.fna",
      "fileType": "GENOMIC_NUCLEOTIDE_FASTA"
    }
  ]
},{
  "accession": "GCA_038801085.1",
  "files": [
    {
      "filePath": "GCA_038801085.1/GCA_038801085.1_ASM3880108v1_genomic.fna",
      "fileType": "GENOMIC_NUCLEOTIDE_FASTA"
    }
  ]
},{
  "accession": "GCA_038801105.1",
  "files": [
    {
      "filePath": "GCA_038801105.1/GCA_038801105.1_ASM3880110v1_genomic.fna",
      "fileType": "GENOMIC_NUCLEOTIDE_FASTA"
    }
  ]
},{
  "accession": "GCA_038801125.1",
  "files": [
    {
      "filePath": "GCA_038801125.1/GCA_038801125.1_ASM3880112v1_genomic.fna",
      "fileType": "GENOMIC_NUCLEOTIDE_FASTA"
    }
  ]
},{
  "accession": "GCA_038801145.1",
  "files": [
    {
      "filePath": "GCA_038801145.1/GCA_038801145.1_ASM3880114v1_genomic.fna",
      "fileType": "GENOMIC_NUCLEOTIDE_FASTA"
    }
  ]
},{
  "accession": "GCA_038801165.1",
  "files": [
    {
      "filePath": "GCA_038801165.1/GCA_038801165.1_ASM3880116v1_genomic.fna",
      "fileType": "GENOMIC_NUCLEOTIDE_FASTA"
    }
  ]
},{
  "accession": "GCA_038801175.1",
  "files": [
    {
      "filePath": "GCA_038801175.1/GCA_038801175.1_ASM3880117v1_genomic.fna",
      "fileType": "GENOMIC_NUCLEOTIDE_FASTA"
    }
  ]
},{
  "accession": "GCA_038801185.1",
  "files": [
    {
      "filePath": "GCA_038801185.1/GCA_038801185.1_ASM3880118v1_genomic.fna",
      "fileType": "GENOMIC_NUCLEOTIDE_FASTA"
    }
  ]
},{
  "accession": "GCA_038801215.1",
  "files": [
    {
      "filePath": "GCA_038801215.1/GCA_038801215.1_ASM3880121v1_genomic.fna",
      "fileType": "GENOMIC_NUCLEOTIDE_FASTA"
    }
  ]
},{
  "accession": "GCA_038801235.1",
  "files": [
    {
      "filePath": "GCA_038801235.1/GCA_038801235.1_ASM3880123v1_genomic.fna",
      "fileType": "GENOMIC_NUCLEOTIDE_FASTA"
    }
  ]
},{
  "accession": "GCA_038801255.1",
  "files": [
    {
      "filePath": "GCA_038801255.1/GCA_038801255.1_ASM3880125v1_genomic.fna",
      "fileType": "GENOMIC_NUCLEOTIDE_FASTA"
    }
  ]
},{
  "accession": "GCA_038801275.1",
  "files": [
    {
      "filePath": "GCA_038801275.1/GCA_038801275.1_ASM3880127v1_genomic.fna",
      "fileType": "GENOMIC_NUCLEOTIDE_FASTA"
    }
  ]
},{
  "accession": "GCA_038801285.1",
  "files": [
    {
      "filePath": "GCA_038801285.1/GCA_038801285.1_ASM3880128v1_genomic.fna",
      "fileType": "GENOMIC_NUCLEOTIDE_FASTA"
    }
  ]
},{
  "accession": "GCA_038801315.1",
  "files": [
    {
      "filePath": "GCA_038801315.1/GCA_038801315.1_ASM3880131v1_genomic.fna",
      "fileType": "GENOMIC_NUCLEOTIDE_FASTA"
    }
  ]
},{
  "accession": "GCA_038801365.1",
  "files": [
    {
      "filePath": "GCA_038801365.1/GCA_038801365.1_ASM3880136v1_genomic.fna",
      "fileType": "GENOMIC_NUCLEOTIDE_FASTA"
    }
  ]
},{
  "accession": "GCA_038801415.1",
  "files": [
    {
      "filePath": "GCA_038801415.1/GCA_038801415.1_ASM3880141v1_genomic.fna",
      "fileType": "GENOMIC_NUCLEOTIDE_FASTA"
    }
  ]
},{
  "accession": "GCA_038801465.1",
  "files": [
    {
      "filePath": "GCA_038801465.1/GCA_038801465.1_ASM3880146v1_genomic.fna",
      "fileType": "GENOMIC_NUCLEOTIDE_FASTA"
    }
  ]
},{
  "accession": "GCA_038801515.1",
  "files": [
    {
      "filePath": "GCA_038801515.1/GCA_038801515.1_ASM3880151v1_genomic.fna",
      "fileType": "GENOMIC_NUCLEOTIDE_FASTA"
    }
  ]
},{
  "accession": "GCA_038801535.1",
  "files": [
    {
      "filePath": "GCA_038801535.1/GCA_038801535.1_ASM3880153v1_genomic.fna",
      "fileType": "GENOMIC_NUCLEOTIDE_FASTA"
    }
  ]
},{
  "accession": "GCA_038801715.1",
  "files": [
    {
      "filePath": "GCA_038801715.1/GCA_038801715.1_ASM3880171v1_genomic.fna",
      "fileType": "GENOMIC_NUCLEOTIDE_FASTA"
    }
  ]
},{
  "accession": "GCA_038801755.1",
  "files": [
    {
      "filePath": "GCA_038801755.1/GCA_038801755.1_ASM3880175v1_genomic.fna",
      "fileType": "GENOMIC_NUCLEOTIDE_FASTA"
    }
  ]
},{
  "accession": "GCA_038801885.1",
  "files": [
    {
      "filePath": "GCA_038801885.1/GCA_038801885.1_ASM3880188v1_genomic.fna",
      "fileType": "GENOMIC_NUCLEOTIDE_FASTA"
    }
  ]
},{
  "accession": "GCA_038801915.1",
  "files": [
    {
      "filePath": "GCA_038801915.1/GCA_038801915.1_ASM3880191v1_genomic.fna",
      "fileType": "GENOMIC_NUCLEOTIDE_FASTA"
    }
  ]
},{
  "accession": "GCA_038801925.1",
  "files": [
    {
      "filePath": "GCA_038801925.1/GCA_038801925.1_ASM3880192v1_genomic.fna",
      "fileType": "GENOMIC_NUCLEOTIDE_FASTA"
    }
  ]
},{
  "accession": "GCA_038801935.1",
  "files": [
    {
      "filePath": "GCA_038801935.1/GCA_038801935.1_ASM3880193v1_genomic.fna",
      "fileType": "GENOMIC_NUCLEOTIDE_FASTA"
    }
  ]
},{
  "accession": "GCA_038801955.1",
  "files": [
    {
      "filePath": "GCA_038801955.1/GCA_038801955.1_ASM3880195v1_genomic.fna",
      "fileType": "GENOMIC_NUCLEOTIDE_FASTA"
    }
  ]
},{
  "accession": "GCA_038801975.1",
  "files": [
    {
      "filePath": "GCA_038801975.1/GCA_038801975.1_ASM3880197v1_genomic.fna",
      "fileType": "GENOMIC_NUCLEOTIDE_FASTA"
    }
  ]
},{
  "accession": "GCA_038801995.1",
  "files": [
    {
      "filePath": "GCA_038801995.1/GCA_038801995.1_ASM3880199v1_genomic.fna",
      "fileType": "GENOMIC_NUCLEOTIDE_FASTA"
    }
  ]
},{
  "accession": "GCA_038802015.1",
  "files": [
    {
      "filePath": "GCA_038802015.1/GCA_038802015.1_ASM3880201v1_genomic.fna",
      "fileType": "GENOMIC_NUCLEOTIDE_FASTA"
    }
  ]
},{
  "accession": "GCA_038802025.1",
  "files": [
    {
      "filePath": "GCA_038802025.1/GCA_038802025.1_ASM3880202v1_genomic.fna",
      "fileType": "GENOMIC_NUCLEOTIDE_FASTA"
    }
  ]
},{
  "accession": "GCA_038802035.1",
  "files": [
    {
      "filePath": "GCA_038802035.1/GCA_038802035.1_ASM3880203v1_genomic.fna",
      "fileType": "GENOMIC_NUCLEOTIDE_FASTA"
    }
  ]
},{
  "accession": "GCA_038802045.1",
  "files": [
    {
      "filePath": "GCA_038802045.1/GCA_038802045.1_ASM3880204v1_genomic.fna",
      "fileType": "GENOMIC_NUCLEOTIDE_FASTA"
    }
  ]
},{
  "accession": "GCA_038802055.1",
  "files": [
    {
      "filePath": "GCA_038802055.1/GCA_038802055.1_ASM3880205v1_genomic.fna",
      "fileType": "GENOMIC_NUCLEOTIDE_FASTA"
    }
  ]
},{
  "accession": "GCA_038802065.1",
  "files": [
    {
      "filePath": "GCA_038802065.1/GCA_038802065.1_ASM3880206v1_genomic.fna",
      "fileType": "GENOMIC_NUCLEOTIDE_FASTA"
    }
  ]
},{
  "accession": "GCA_038802085.1",
  "files": [
    {
      "filePath": "GCA_038802085.1/GCA_038802085.1_ASM3880208v1_genomic.fna",
      "fileType": "GENOMIC_NUCLEOTIDE_FASTA"
    }
  ]
},{
  "accession": "GCA_038802095.1",
  "files": [
    {
      "filePath": "GCA_038802095.1/GCA_038802095.1_ASM3880209v1_genomic.fna",
      "fileType": "GENOMIC_NUCLEOTIDE_FASTA"
    }
  ]
},{
  "accession": "GCA_038802125.1",
  "files": [
    {
      "filePath": "GCA_038802125.1/GCA_038802125.1_ASM3880212v1_genomic.fna",
      "fileType": "GENOMIC_NUCLEOTIDE_FASTA"
    }
  ]
},{
  "accession": "GCA_038802145.1",
  "files": [
    {
      "filePath": "GCA_038802145.1/GCA_038802145.1_ASM3880214v1_genomic.fna",
      "fileType": "GENOMIC_NUCLEOTIDE_FASTA"
    }
  ]
},{
  "accession": "GCA_038802165.1",
  "files": [
    {
      "filePath": "GCA_038802165.1/GCA_038802165.1_ASM3880216v1_genomic.fna",
      "fileType": "GENOMIC_NUCLEOTIDE_FASTA"
    }
  ]
},{
  "accession": "GCA_038802185.1",
  "files": [
    {
      "filePath": "GCA_038802185.1/GCA_038802185.1_ASM3880218v1_genomic.fna",
      "fileType": "GENOMIC_NUCLEOTIDE_FASTA"
    }
  ]
},{
  "accession": "GCA_038802195.1",
  "files": [
    {
      "filePath": "GCA_038802195.1/GCA_038802195.1_ASM3880219v1_genomic.fna",
      "fileType": "GENOMIC_NUCLEOTIDE_FASTA"
    }
  ]
},{
  "accession": "GCA_038802205.1",
  "files": [
    {
      "filePath": "GCA_038802205.1/GCA_038802205.1_ASM3880220v1_genomic.fna",
      "fileType": "GENOMIC_NUCLEOTIDE_FASTA"
    }
  ]
},{
  "accession": "GCA_038802215.1",
  "files": [
    {
      "filePath": "GCA_038802215.1/GCA_038802215.1_ASM3880221v1_genomic.fna",
      "fileType": "GENOMIC_NUCLEOTIDE_FASTA"
    }
  ]
},{
  "accession": "GCA_038802245.1",
  "files": [
    {
      "filePath": "GCA_038802245.1/GCA_038802245.1_ASM3880224v1_genomic.fna",
      "fileType": "GENOMIC_NUCLEOTIDE_FASTA"
    }
  ]
},{
  "accession": "GCA_038802325.1",
  "files": [
    {
      "filePath": "GCA_038802325.1/GCA_038802325.1_ASM3880232v1_genomic.fna",
      "fileType": "GENOMIC_NUCLEOTIDE_FASTA"
    }
  ]
},{
  "accession": "GCA_038802335.1",
  "files": [
    {
      "filePath": "GCA_038802335.1/GCA_038802335.1_ASM3880233v1_genomic.fna",
      "fileType": "GENOMIC_NUCLEOTIDE_FASTA"
    }
  ]
},{
  "accession": "GCA_038802415.1",
  "files": [
    {
      "filePath": "GCA_038802415.1/GCA_038802415.1_ASM3880241v1_genomic.fna",
      "fileType": "GENOMIC_NUCLEOTIDE_FASTA"
    }
  ]
},{
  "accession": "GCA_038802445.1",
  "files": [
    {
      "filePath": "GCA_038802445.1/GCA_038802445.1_ASM3880244v1_genomic.fna",
      "fileType": "GENOMIC_NUCLEOTIDE_FASTA"
    }
  ]
},{
  "accession": "GCA_038802475.1",
  "files": [
    {
      "filePath": "GCA_038802475.1/GCA_038802475.1_ASM3880247v1_genomic.fna",
      "fileType": "GENOMIC_NUCLEOTIDE_FASTA"
    }
  ]
},{
  "accession": "GCA_038802495.1",
  "files": [
    {
      "filePath": "GCA_038802495.1/GCA_038802495.1_ASM3880249v1_genomic.fna",
      "fileType": "GENOMIC_NUCLEOTIDE_FASTA"
    }
  ]
},{
  "accession": "GCA_038802505.1",
  "files": [
    {
      "filePath": "GCA_038802505.1/GCA_038802505.1_ASM3880250v1_genomic.fna",
      "fileType": "GENOMIC_NUCLEOTIDE_FASTA"
    }
  ]
},{
  "accession": "GCA_038802515.1",
  "files": [
    {
      "filePath": "GCA_038802515.1/GCA_038802515.1_ASM3880251v1_genomic.fna",
      "fileType": "GENOMIC_NUCLEOTIDE_FASTA"
    }
  ]
},{
  "accession": "GCA_038802525.1",
  "files": [
    {
      "filePath": "GCA_038802525.1/GCA_038802525.1_ASM3880252v1_genomic.fna",
      "fileType": "GENOMIC_NUCLEOTIDE_FASTA"
    }
  ]
},{
  "accession": "GCA_038802585.1",
  "files": [
    {
      "filePath": "GCA_038802585.1/GCA_038802585.1_ASM3880258v1_genomic.fna",
      "fileType": "GENOMIC_NUCLEOTIDE_FASTA"
    }
  ]
},{
  "accession": "GCA_038802605.1",
  "files": [
    {
      "filePath": "GCA_038802605.1/GCA_038802605.1_ASM3880260v1_genomic.fna",
      "fileType": "GENOMIC_NUCLEOTIDE_FASTA"
    }
  ]
},{
  "accession": "GCA_038802625.1",
  "files": [
    {
      "filePath": "GCA_038802625.1/GCA_038802625.1_ASM3880262v1_genomic.fna",
      "fileType": "GENOMIC_NUCLEOTIDE_FASTA"
    }
  ]
},{
  "accession": "GCA_038802645.1",
  "files": [
    {
      "filePath": "GCA_038802645.1/GCA_038802645.1_ASM3880264v1_genomic.fna",
      "fileType": "GENOMIC_NUCLEOTIDE_FASTA"
    }
  ]
},{
  "accession": "GCA_038802735.1",
  "files": [
    {
      "filePath": "GCA_038802735.1/GCA_038802735.1_ASM3880273v1_genomic.fna",
      "fileType": "GENOMIC_NUCLEOTIDE_FASTA"
    }
  ]
},{
  "accession": "GCA_038802835.1",
  "files": [
    {
      "filePath": "GCA_038802835.1/GCA_038802835.1_ASM3880283v1_genomic.fna",
      "fileType": "GENOMIC_NUCLEOTIDE_FASTA"
    }
  ]
},{
  "accession": "GCA_038802875.1",
  "files": [
    {
      "filePath": "GCA_038802875.1/GCA_038802875.1_ASM3880287v1_genomic.fna",
      "fileType": "GENOMIC_NUCLEOTIDE_FASTA"
    }
  ]
},{
  "accession": "GCA_038802945.1",
  "files": [
    {
      "filePath": "GCA_038802945.1/GCA_038802945.1_ASM3880294v1_genomic.fna",
      "fileType": "GENOMIC_NUCLEOTIDE_FASTA"
    }
  ]
},{
  "accession": "GCA_038802965.1",
  "files": [
    {
      "filePath": "GCA_038802965.1/GCA_038802965.1_ASM3880296v1_genomic.fna",
      "fileType": "GENOMIC_NUCLEOTIDE_FASTA"
    }
  ]
},{
  "accession": "GCA_038803035.1",
  "files": [
    {
      "filePath": "GCA_038803035.1/GCA_038803035.1_ASM3880303v1_genomic.fna",
      "fileType": "GENOMIC_NUCLEOTIDE_FASTA"
    }
  ]
},{
  "accession": "GCA_038803055.1",
  "files": [
    {
      "filePath": "GCA_038803055.1/GCA_038803055.1_ASM3880305v1_genomic.fna",
      "fileType": "GENOMIC_NUCLEOTIDE_FASTA"
    }
  ]
},{
  "accession": "GCA_038803065.1",
  "files": [
    {
      "filePath": "GCA_038803065.1/GCA_038803065.1_ASM3880306v1_genomic.fna",
      "fileType": "GENOMIC_NUCLEOTIDE_FASTA"
    }
  ]
},{
  "accession": "GCA_038803135.1",
  "files": [
    {
      "filePath": "GCA_038803135.1/GCA_038803135.1_ASM3880313v1_genomic.fna",
      "fileType": "GENOMIC_NUCLEOTIDE_FASTA"
    }
  ]
},{
  "accession": "GCA_038803155.1",
  "files": [
    {
      "filePath": "GCA_038803155.1/GCA_038803155.1_ASM3880315v1_genomic.fna",
      "fileType": "GENOMIC_NUCLEOTIDE_FASTA"
    }
  ]
},{
  "accession": "GCA_038803175.1",
  "files": [
    {
      "filePath": "GCA_038803175.1/GCA_038803175.1_ASM3880317v1_genomic.fna",
      "fileType": "GENOMIC_NUCLEOTIDE_FASTA"
    }
  ]
},{
  "accession": "GCA_038803195.1",
  "files": [
    {
      "filePath": "GCA_038803195.1/GCA_038803195.1_ASM3880319v1_genomic.fna",
      "fileType": "GENOMIC_NUCLEOTIDE_FASTA"
    }
  ]
},{
  "accession": "GCA_038803215.1",
  "files": [
    {
      "filePath": "GCA_038803215.1/GCA_038803215.1_ASM3880321v1_genomic.fna",
      "fileType": "GENOMIC_NUCLEOTIDE_FASTA"
    }
  ]
},{
  "accession": "GCA_038803235.1",
  "files": [
    {
      "filePath": "GCA_038803235.1/GCA_038803235.1_ASM3880323v1_genomic.fna",
      "fileType": "GENOMIC_NUCLEOTIDE_FASTA"
    }
  ]
},{
  "accession": "GCA_038803255.1",
  "files": [
    {
      "filePath": "GCA_038803255.1/GCA_038803255.1_ASM3880325v1_genomic.fna",
      "fileType": "GENOMIC_NUCLEOTIDE_FASTA"
    }
  ]
},{
  "accession": "GCA_038803265.1",
  "files": [
    {
      "filePath": "GCA_038803265.1/GCA_038803265.1_ASM3880326v1_genomic.fna",
      "fileType": "GENOMIC_NUCLEOTIDE_FASTA"
    }
  ]
},{
  "accession": "GCA_038803275.1",
  "files": [
    {
      "filePath": "GCA_038803275.1/GCA_038803275.1_ASM3880327v1_genomic.fna",
      "fileType": "GENOMIC_NUCLEOTIDE_FASTA"
    }
  ]
},{
  "accession": "GCA_038803295.1",
  "files": [
    {
      "filePath": "GCA_038803295.1/GCA_038803295.1_ASM3880329v1_genomic.fna",
      "fileType": "GENOMIC_NUCLEOTIDE_FASTA"
    }
  ]
},{
  "accession": "GCA_038803305.1",
  "files": [
    {
      "filePath": "GCA_038803305.1/GCA_038803305.1_ASM3880330v1_genomic.fna",
      "fileType": "GENOMIC_NUCLEOTIDE_FASTA"
    }
  ]
},{
  "accession": "GCA_038803325.1",
  "files": [
    {
      "filePath": "GCA_038803325.1/GCA_038803325.1_ASM3880332v1_genomic.fna",
      "fileType": "GENOMIC_NUCLEOTIDE_FASTA"
    }
  ]
},{
  "accession": "GCA_038803395.1",
  "files": [
    {
      "filePath": "GCA_038803395.1/GCA_038803395.1_ASM3880339v1_genomic.fna",
      "fileType": "GENOMIC_NUCLEOTIDE_FASTA"
    }
  ]
},{
  "accession": "GCA_038803405.1",
  "files": [
    {
      "filePath": "GCA_038803405.1/GCA_038803405.1_ASM3880340v1_genomic.fna",
      "fileType": "GENOMIC_NUCLEOTIDE_FASTA"
    }
  ]
},{
  "accession": "GCA_038803435.1",
  "files": [
    {
      "filePath": "GCA_038803435.1/GCA_038803435.1_ASM3880343v1_genomic.fna",
      "fileType": "GENOMIC_NUCLEOTIDE_FASTA"
    }
  ]
},{
  "accession": "GCA_038803455.1",
  "files": [
    {
      "filePath": "GCA_038803455.1/GCA_038803455.1_ASM3880345v1_genomic.fna",
      "fileType": "GENOMIC_NUCLEOTIDE_FASTA"
    }
  ]
},{
  "accession": "GCA_038803505.1",
  "files": [
    {
      "filePath": "GCA_038803505.1/GCA_038803505.1_ASM3880350v1_genomic.fna",
      "fileType": "GENOMIC_NUCLEOTIDE_FASTA"
    }
  ]
},{
  "accession": "GCA_038803525.1",
  "files": [
    {
      "filePath": "GCA_038803525.1/GCA_038803525.1_ASM3880352v1_genomic.fna",
      "fileType": "GENOMIC_NUCLEOTIDE_FASTA"
    }
  ]
},{
  "accession": "GCA_038803575.1",
  "files": [
    {
      "filePath": "GCA_038803575.1/GCA_038803575.1_ASM3880357v1_genomic.fna",
      "fileType": "GENOMIC_NUCLEOTIDE_FASTA"
    }
  ]
},{
  "accession": "GCA_038803645.1",
  "files": [
    {
      "filePath": "GCA_038803645.1/GCA_038803645.1_ASM3880364v1_genomic.fna",
      "fileType": "GENOMIC_NUCLEOTIDE_FASTA"
    }
  ]
},{
  "accession": "GCA_038803655.1",
  "files": [
    {
      "filePath": "GCA_038803655.1/GCA_038803655.1_ASM3880365v1_genomic.fna",
      "fileType": "GENOMIC_NUCLEOTIDE_FASTA"
    }
  ]
},{
  "accession": "GCA_038803695.1",
  "files": [
    {
      "filePath": "GCA_038803695.1/GCA_038803695.1_ASM3880369v1_genomic.fna",
      "fileType": "GENOMIC_NUCLEOTIDE_FASTA"
    }
  ]
},{
  "accession": "GCA_038803715.1",
  "files": [
    {
      "filePath": "GCA_038803715.1/GCA_038803715.1_ASM3880371v1_genomic.fna",
      "fileType": "GENOMIC_NUCLEOTIDE_FASTA"
    }
  ]
},{
  "accession": "GCA_038803735.1",
  "files": [
    {
      "filePath": "GCA_038803735.1/GCA_038803735.1_ASM3880373v1_genomic.fna",
      "fileType": "GENOMIC_NUCLEOTIDE_FASTA"
    }
  ]
},{
  "accession": "GCA_038803815.1",
  "files": [
    {
      "filePath": "GCA_038803815.1/GCA_038803815.1_ASM3880381v1_genomic.fna",
      "fileType": "GENOMIC_NUCLEOTIDE_FASTA"
    }
  ]
},{
  "accession": "GCA_038803955.1",
  "files": [
    {
      "filePath": "GCA_038803955.1/GCA_038803955.1_ASM3880395v1_genomic.fna",
      "fileType": "GENOMIC_NUCLEOTIDE_FASTA"
    }
  ]
},{
  "accession": "GCA_038804025.1",
  "files": [
    {
      "filePath": "GCA_038804025.1/GCA_038804025.1_ASM3880402v1_genomic.fna",
      "fileType": "GENOMIC_NUCLEOTIDE_FASTA"
    }
  ]
},{
  "accession": "GCA_038804095.1",
  "files": [
    {
      "filePath": "GCA_038804095.1/GCA_038804095.1_ASM3880409v1_genomic.fna",
      "fileType": "GENOMIC_NUCLEOTIDE_FASTA"
    }
  ]
},{
  "accession": "GCA_038804135.1",
  "files": [
    {
      "filePath": "GCA_038804135.1/GCA_038804135.1_ASM3880413v1_genomic.fna",
      "fileType": "GENOMIC_NUCLEOTIDE_FASTA"
    }
  ]
},{
  "accession": "GCA_038804155.1",
  "files": [
    {
      "filePath": "GCA_038804155.1/GCA_038804155.1_ASM3880415v1_genomic.fna",
      "fileType": "GENOMIC_NUCLEOTIDE_FASTA"
    }
  ]
},{
  "accession": "GCA_038804265.1",
  "files": [
    {
      "filePath": "GCA_038804265.1/GCA_038804265.1_ASM3880426v1_genomic.fna",
      "fileType": "GENOMIC_NUCLEOTIDE_FASTA"
    }
  ]
},{
  "accession": "GCA_038804335.1",
  "files": [
    {
      "filePath": "GCA_038804335.1/GCA_038804335.1_ASM3880433v1_genomic.fna",
      "fileType": "GENOMIC_NUCLEOTIDE_FASTA"
    }
  ]
},{
  "accession": "GCA_038804425.1",
  "files": [
    {
      "filePath": "GCA_038804425.1/GCA_038804425.1_ASM3880442v1_genomic.fna",
      "fileType": "GENOMIC_NUCLEOTIDE_FASTA"
    }
  ]
},{
  "accession": "GCA_038804445.1",
  "files": [
    {
      "filePath": "GCA_038804445.1/GCA_038804445.1_ASM3880444v1_genomic.fna",
      "fileType": "GENOMIC_NUCLEOTIDE_FASTA"
    }
  ]
},{
  "accession": "GCA_038804485.1",
  "files": [
    {
      "filePath": "GCA_038804485.1/GCA_038804485.1_ASM3880448v1_genomic.fna",
      "fileType": "GENOMIC_NUCLEOTIDE_FASTA"
    }
  ]
},{
  "accession": "GCA_038804505.1",
  "files": [
    {
      "filePath": "GCA_038804505.1/GCA_038804505.1_ASM3880450v1_genomic.fna",
      "fileType": "GENOMIC_NUCLEOTIDE_FASTA"
    }
  ]
},{
  "accession": "GCA_038804515.1",
  "files": [
    {
      "filePath": "GCA_038804515.1/GCA_038804515.1_ASM3880451v1_genomic.fna",
      "fileType": "GENOMIC_NUCLEOTIDE_FASTA"
    }
  ]
},{
  "accession": "GCA_038804525.1",
  "files": [
    {
      "filePath": "GCA_038804525.1/GCA_038804525.1_ASM3880452v1_genomic.fna",
      "fileType": "GENOMIC_NUCLEOTIDE_FASTA"
    }
  ]
},{
  "accession": "GCA_038804625.1",
  "files": [
    {
      "filePath": "GCA_038804625.1/GCA_038804625.1_ASM3880462v1_genomic.fna",
      "fileType": "GENOMIC_NUCLEOTIDE_FASTA"
    }
  ]
},{
  "accession": "GCA_038804645.1",
  "files": [
    {
      "filePath": "GCA_038804645.1/GCA_038804645.1_ASM3880464v1_genomic.fna",
      "fileType": "GENOMIC_NUCLEOTIDE_FASTA"
    }
  ]
},{
  "accession": "GCA_038804695.1",
  "files": [
    {
      "filePath": "GCA_038804695.1/GCA_038804695.1_ASM3880469v1_genomic.fna",
      "fileType": "GENOMIC_NUCLEOTIDE_FASTA"
    }
  ]
},{
  "accession": "GCA_038804705.1",
  "files": [
    {
      "filePath": "GCA_038804705.1/GCA_038804705.1_ASM3880470v1_genomic.fna",
      "fileType": "GENOMIC_NUCLEOTIDE_FASTA"
    }
  ]
},{
  "accession": "GCA_038804715.1",
  "files": [
    {
      "filePath": "GCA_038804715.1/GCA_038804715.1_ASM3880471v1_genomic.fna",
      "fileType": "GENOMIC_NUCLEOTIDE_FASTA"
    }
  ]
},{
  "accession": "GCA_038804775.1",
  "files": [
    {
      "filePath": "GCA_038804775.1/GCA_038804775.1_ASM3880477v1_genomic.fna",
      "fileType": "GENOMIC_NUCLEOTIDE_FASTA"
    }
  ]
},{
  "accession": "GCA_038804785.1",
  "files": [
    {
      "filePath": "GCA_038804785.1/GCA_038804785.1_ASM3880478v1_genomic.fna",
      "fileType": "GENOMIC_NUCLEOTIDE_FASTA"
    }
  ]
},{
  "accession": "GCA_038804825.1",
  "files": [
    {
      "filePath": "GCA_038804825.1/GCA_038804825.1_ASM3880482v1_genomic.fna",
      "fileType": "GENOMIC_NUCLEOTIDE_FASTA"
    }
  ]
},{
  "accession": "GCA_038804965.1",
  "files": [
    {
      "filePath": "GCA_038804965.1/GCA_038804965.1_ASM3880496v1_genomic.fna",
      "fileType": "GENOMIC_NUCLEOTIDE_FASTA"
    }
  ]
},{
  "accession": "GCA_038805215.1",
  "files": [
    {
      "filePath": "GCA_038805215.1/GCA_038805215.1_ASM3880521v1_genomic.fna",
      "fileType": "GENOMIC_NUCLEOTIDE_FASTA"
    }
  ]
},{
  "accession": "GCA_038805275.1",
  "files": [
    {
      "filePath": "GCA_038805275.1/GCA_038805275.1_ASM3880527v1_genomic.fna",
      "fileType": "GENOMIC_NUCLEOTIDE_FASTA"
    }
  ]
},{
  "accession": "GCA_038805475.1",
  "files": [
    {
      "filePath": "GCA_038805475.1/GCA_038805475.1_ASM3880547v1_genomic.fna",
      "fileType": "GENOMIC_NUCLEOTIDE_FASTA"
    }
  ]
},{
  "accession": "GCA_038805515.1",
  "files": [
    {
      "filePath": "GCA_038805515.1/GCA_038805515.1_ASM3880551v1_genomic.fna",
      "fileType": "GENOMIC_NUCLEOTIDE_FASTA"
    }
  ]
},{
  "accession": "GCA_038805605.1",
  "files": [
    {
      "filePath": "GCA_038805605.1/GCA_038805605.1_ASM3880560v1_genomic.fna",
      "fileType": "GENOMIC_NUCLEOTIDE_FASTA"
    }
  ]
},{
  "accession": "GCA_038805615.1",
  "files": [
    {
      "filePath": "GCA_038805615.1/GCA_038805615.1_ASM3880561v1_genomic.fna",
      "fileType": "GENOMIC_NUCLEOTIDE_FASTA"
    }
  ]
},{
  "accession": "GCA_038805635.1",
  "files": [
    {
      "filePath": "GCA_038805635.1/GCA_038805635.1_ASM3880563v1_genomic.fna",
      "fileType": "GENOMIC_NUCLEOTIDE_FASTA"
    }
  ]
},{
  "accession": "GCA_038805645.1",
  "files": [
    {
      "filePath": "GCA_038805645.1/GCA_038805645.1_ASM3880564v1_genomic.fna",
      "fileType": "GENOMIC_NUCLEOTIDE_FASTA"
    }
  ]
},{
  "accession": "GCA_038805695.1",
  "files": [
    {
      "filePath": "GCA_038805695.1/GCA_038805695.1_ASM3880569v1_genomic.fna",
      "fileType": "GENOMIC_NUCLEOTIDE_FASTA"
    }
  ]
},{
  "accession": "GCA_038805775.1",
  "files": [
    {
      "filePath": "GCA_038805775.1/GCA_038805775.1_ASM3880577v1_genomic.fna",
      "fileType": "GENOMIC_NUCLEOTIDE_FASTA"
    }
  ]
},{
  "accession": "GCA_038805795.1",
  "files": [
    {
      "filePath": "GCA_038805795.1/GCA_038805795.1_ASM3880579v1_genomic.fna",
      "fileType": "GENOMIC_NUCLEOTIDE_FASTA"
    }
  ]
},{
  "accession": "GCA_038805955.1",
  "files": [
    {
      "filePath": "GCA_038805955.1/GCA_038805955.1_ASM3880595v1_genomic.fna",
      "fileType": "GENOMIC_NUCLEOTIDE_FASTA"
    }
  ]
},{
  "accession": "GCA_038806055.1",
  "files": [
    {
      "filePath": "GCA_038806055.1/GCA_038806055.1_ASM3880605v1_genomic.fna",
      "fileType": "GENOMIC_NUCLEOTIDE_FASTA"
    }
  ]
},{
  "accession": "GCA_038806605.1",
  "files": [
    {
      "filePath": "GCA_038806605.1/GCA_038806605.1_ASM3880660v1_genomic.fna",
      "fileType": "GENOMIC_NUCLEOTIDE_FASTA"
    }
  ]
},{
  "accession": "GCA_038806625.1",
  "files": [
    {
      "filePath": "GCA_038806625.1/GCA_038806625.1_ASM3880662v1_genomic.fna",
      "fileType": "GENOMIC_NUCLEOTIDE_FASTA"
    }
  ]
},{
  "accession": "GCA_038806645.1",
  "files": [
    {
      "filePath": "GCA_038806645.1/GCA_038806645.1_ASM3880664v1_genomic.fna",
      "fileType": "GENOMIC_NUCLEOTIDE_FASTA"
    }
  ]
},{
  "accession": "GCA_038806665.1",
  "files": [
    {
      "filePath": "GCA_038806665.1/GCA_038806665.1_ASM3880666v1_genomic.fna",
      "fileType": "GENOMIC_NUCLEOTIDE_FASTA"
    }
  ]
},{
  "accession": "GCA_038806685.1",
  "files": [
    {
      "filePath": "GCA_038806685.1/GCA_038806685.1_ASM3880668v1_genomic.fna",
      "fileType": "GENOMIC_NUCLEOTIDE_FASTA"
    }
  ]
},{
  "accession": "GCA_038806705.1",
  "files": [
    {
      "filePath": "GCA_038806705.1/GCA_038806705.1_ASM3880670v1_genomic.fna",
      "fileType": "GENOMIC_NUCLEOTIDE_FASTA"
    }
  ]
},{
  "accession": "GCA_038806725.1",
  "files": [
    {
      "filePath": "GCA_038806725.1/GCA_038806725.1_ASM3880672v1_genomic.fna",
      "fileType": "GENOMIC_NUCLEOTIDE_FASTA"
    }
  ]
},{
  "accession": "GCA_038806755.1",
  "files": [
    {
      "filePath": "GCA_038806755.1/GCA_038806755.1_ASM3880675v1_genomic.fna",
      "fileType": "GENOMIC_NUCLEOTIDE_FASTA"
    }
  ]
},{
  "accession": "GCA_038806785.1",
  "files": [
    {
      "filePath": "GCA_038806785.1/GCA_038806785.1_ASM3880678v1_genomic.fna",
      "fileType": "GENOMIC_NUCLEOTIDE_FASTA"
    }
  ]
},{
  "accession": "GCA_038806865.1",
  "files": [
    {
      "filePath": "GCA_038806865.1/GCA_038806865.1_ASM3880686v1_genomic.fna",
      "fileType": "GENOMIC_NUCLEOTIDE_FASTA"
    }
  ]
},{
  "accession": "GCA_038806885.1",
  "files": [
    {
      "filePath": "GCA_038806885.1/GCA_038806885.1_ASM3880688v1_genomic.fna",
      "fileType": "GENOMIC_NUCLEOTIDE_FASTA"
    }
  ]
},{
  "accession": "GCA_038806905.1",
  "files": [
    {
      "filePath": "GCA_038806905.1/GCA_038806905.1_ASM3880690v1_genomic.fna",
      "fileType": "GENOMIC_NUCLEOTIDE_FASTA"
    }
  ]
},{
  "accession": "GCA_038806925.1",
  "files": [
    {
      "filePath": "GCA_038806925.1/GCA_038806925.1_ASM3880692v1_genomic.fna",
      "fileType": "GENOMIC_NUCLEOTIDE_FASTA"
    }
  ]
},{
  "accession": "GCA_038807245.1",
  "files": [
    {
      "filePath": "GCA_038807245.1/GCA_038807245.1_ASM3880724v1_genomic.fna",
      "fileType": "GENOMIC_NUCLEOTIDE_FASTA"
    }
  ]
},{
  "accession": "GCA_038807255.1",
  "files": [
    {
      "filePath": "GCA_038807255.1/GCA_038807255.1_ASM3880725v1_genomic.fna",
      "fileType": "GENOMIC_NUCLEOTIDE_FASTA"
    }
  ]
},{
  "accession": "GCA_038807285.1",
  "files": [
    {
      "filePath": "GCA_038807285.1/GCA_038807285.1_ASM3880728v1_genomic.fna",
      "fileType": "GENOMIC_NUCLEOTIDE_FASTA"
    }
  ]
},{
  "accession": "GCA_038807305.1",
  "files": [
    {
      "filePath": "GCA_038807305.1/GCA_038807305.1_ASM3880730v1_genomic.fna",
      "fileType": "GENOMIC_NUCLEOTIDE_FASTA"
    }
  ]
},{
  "accession": "GCA_038807325.1",
  "files": [
    {
      "filePath": "GCA_038807325.1/GCA_038807325.1_ASM3880732v1_genomic.fna",
      "fileType": "GENOMIC_NUCLEOTIDE_FASTA"
    }
  ]
},{
  "accession": "GCA_038807345.1",
  "files": [
    {
      "filePath": "GCA_038807345.1/GCA_038807345.1_ASM3880734v1_genomic.fna",
      "fileType": "GENOMIC_NUCLEOTIDE_FASTA"
    }
  ]
},{
  "accession": "GCA_038807365.1",
  "files": [
    {
      "filePath": "GCA_038807365.1/GCA_038807365.1_ASM3880736v1_genomic.fna",
      "fileType": "GENOMIC_NUCLEOTIDE_FASTA"
    }
  ]
},{
  "accession": "GCA_038807385.1",
  "files": [
    {
      "filePath": "GCA_038807385.1/GCA_038807385.1_ASM3880738v1_genomic.fna",
      "fileType": "GENOMIC_NUCLEOTIDE_FASTA"
    }
  ]
},{
  "accession": "GCA_038807405.1",
  "files": [
    {
      "filePath": "GCA_038807405.1/GCA_038807405.1_ASM3880740v1_genomic.fna",
      "fileType": "GENOMIC_NUCLEOTIDE_FASTA"
    }
  ]
},{
  "accession": "GCA_038807415.1",
  "files": [
    {
      "filePath": "GCA_038807415.1/GCA_038807415.1_ASM3880741v1_genomic.fna",
      "fileType": "GENOMIC_NUCLEOTIDE_FASTA"
    }
  ]
},{
  "accession": "GCA_038807425.1",
  "files": [
    {
      "filePath": "GCA_038807425.1/GCA_038807425.1_ASM3880742v1_genomic.fna",
      "fileType": "GENOMIC_NUCLEOTIDE_FASTA"
    }
  ]
},{
  "accession": "GCA_038807445.1",
  "files": [
    {
      "filePath": "GCA_038807445.1/GCA_038807445.1_ASM3880744v1_genomic.fna",
      "fileType": "GENOMIC_NUCLEOTIDE_FASTA"
    }
  ]
},{
  "accession": "GCA_038807465.1",
  "files": [
    {
      "filePath": "GCA_038807465.1/GCA_038807465.1_ASM3880746v1_genomic.fna",
      "fileType": "GENOMIC_NUCLEOTIDE_FASTA"
    }
  ]
},{
  "accession": "GCA_038807485.1",
  "files": [
    {
      "filePath": "GCA_038807485.1/GCA_038807485.1_ASM3880748v1_genomic.fna",
      "fileType": "GENOMIC_NUCLEOTIDE_FASTA"
    }
  ]
},{
  "accession": "GCA_038807505.1",
  "files": [
    {
      "filePath": "GCA_038807505.1/GCA_038807505.1_ASM3880750v1_genomic.fna",
      "fileType": "GENOMIC_NUCLEOTIDE_FASTA"
    }
  ]
},{
  "accession": "GCA_038807595.1",
  "files": [
    {
      "filePath": "GCA_038807595.1/GCA_038807595.1_ASM3880759v1_genomic.fna",
      "fileType": "GENOMIC_NUCLEOTIDE_FASTA"
    }
  ]
},{
  "accession": "GCA_038807705.1",
  "files": [
    {
      "filePath": "GCA_038807705.1/GCA_038807705.1_ASM3880770v1_genomic.fna",
      "fileType": "GENOMIC_NUCLEOTIDE_FASTA"
    }
  ]
},{
  "accession": "GCA_038807715.1",
  "files": [
    {
      "filePath": "GCA_038807715.1/GCA_038807715.1_ASM3880771v1_genomic.fna",
      "fileType": "GENOMIC_NUCLEOTIDE_FASTA"
    }
  ]
},{
  "accession": "GCA_038807735.1",
  "files": [
    {
      "filePath": "GCA_038807735.1/GCA_038807735.1_ASM3880773v1_genomic.fna",
      "fileType": "GENOMIC_NUCLEOTIDE_FASTA"
    }
  ]
},{
  "accession": "GCA_038807755.1",
  "files": [
    {
      "filePath": "GCA_038807755.1/GCA_038807755.1_ASM3880775v1_genomic.fna",
      "fileType": "GENOMIC_NUCLEOTIDE_FASTA"
    }
  ]
},{
  "accession": "GCA_038807775.1",
  "files": [
    {
      "filePath": "GCA_038807775.1/GCA_038807775.1_ASM3880777v1_genomic.fna",
      "fileType": "GENOMIC_NUCLEOTIDE_FASTA"
    }
  ]
},{
  "accession": "GCA_038807795.1",
  "files": [
    {
      "filePath": "GCA_038807795.1/GCA_038807795.1_ASM3880779v1_genomic.fna",
      "fileType": "GENOMIC_NUCLEOTIDE_FASTA"
    }
  ]
},{
  "accession": "GCA_038807815.1",
  "files": [
    {
      "filePath": "GCA_038807815.1/GCA_038807815.1_ASM3880781v1_genomic.fna",
      "fileType": "GENOMIC_NUCLEOTIDE_FASTA"
    }
  ]
},{
  "accession": "GCA_038807845.1",
  "files": [
    {
      "filePath": "GCA_038807845.1/GCA_038807845.1_ASM3880784v1_genomic.fna",
      "fileType": "GENOMIC_NUCLEOTIDE_FASTA"
    }
  ]
},{
  "accession": "GCA_038807865.1",
  "files": [
    {
      "filePath": "GCA_038807865.1/GCA_038807865.1_ASM3880786v1_genomic.fna",
      "fileType": "GENOMIC_NUCLEOTIDE_FASTA"
    }
  ]
},{
  "accession": "GCA_038807915.1",
  "files": [
    {
      "filePath": "GCA_038807915.1/GCA_038807915.1_ASM3880791v1_genomic.fna",
      "fileType": "GENOMIC_NUCLEOTIDE_FASTA"
    }
  ]
},{
  "accession": "GCA_038807925.1",
  "files": [
    {
      "filePath": "GCA_038807925.1/GCA_038807925.1_ASM3880792v1_genomic.fna",
      "fileType": "GENOMIC_NUCLEOTIDE_FASTA"
    }
  ]
},{
  "accession": "GCA_038807945.1",
  "files": [
    {
      "filePath": "GCA_038807945.1/GCA_038807945.1_ASM3880794v1_genomic.fna",
      "fileType": "GENOMIC_NUCLEOTIDE_FASTA"
    }
  ]
},{
  "accession": "GCA_038807965.1",
  "files": [
    {
      "filePath": "GCA_038807965.1/GCA_038807965.1_ASM3880796v1_genomic.fna",
      "fileType": "GENOMIC_NUCLEOTIDE_FASTA"
    }
  ]
},{
  "accession": "GCA_038808005.1",
  "files": [
    {
      "filePath": "GCA_038808005.1/GCA_038808005.1_ASM3880800v1_genomic.fna",
      "fileType": "GENOMIC_NUCLEOTIDE_FASTA"
    }
  ]
},{
  "accession": "GCA_038808025.1",
  "files": [
    {
      "filePath": "GCA_038808025.1/GCA_038808025.1_ASM3880802v1_genomic.fna",
      "fileType": "GENOMIC_NUCLEOTIDE_FASTA"
    }
  ]
},{
  "accession": "GCA_038808155.1",
  "files": [
    {
      "filePath": "GCA_038808155.1/GCA_038808155.1_ASM3880815v1_genomic.fna",
      "fileType": "GENOMIC_NUCLEOTIDE_FASTA"
    }
  ]
},{
  "accession": "GCA_038808175.1",
  "files": [
    {
      "filePath": "GCA_038808175.1/GCA_038808175.1_ASM3880817v1_genomic.fna",
      "fileType": "GENOMIC_NUCLEOTIDE_FASTA"
    }
  ]
},{
  "accession": "GCA_038808195.1",
  "files": [
    {
      "filePath": "GCA_038808195.1/GCA_038808195.1_ASM3880819v1_genomic.fna",
      "fileType": "GENOMIC_NUCLEOTIDE_FASTA"
    }
  ]
},{
  "accession": "GCA_038808365.1",
  "files": [
    {
      "filePath": "GCA_038808365.1/GCA_038808365.1_ASM3880836v1_genomic.fna",
      "fileType": "GENOMIC_NUCLEOTIDE_FASTA"
    }
  ]
},{
  "accession": "GCA_038808385.1",
  "files": [
    {
      "filePath": "GCA_038808385.1/GCA_038808385.1_ASM3880838v1_genomic.fna",
      "fileType": "GENOMIC_NUCLEOTIDE_FASTA"
    }
  ]
},{
  "accession": "GCA_038808405.1",
  "files": [
    {
      "filePath": "GCA_038808405.1/GCA_038808405.1_ASM3880840v1_genomic.fna",
      "fileType": "GENOMIC_NUCLEOTIDE_FASTA"
    }
  ]
},{
  "accession": "GCA_038808425.1",
  "files": [
    {
      "filePath": "GCA_038808425.1/GCA_038808425.1_ASM3880842v1_genomic.fna",
      "fileType": "GENOMIC_NUCLEOTIDE_FASTA"
    }
  ]
},{
  "accession": "GCA_038808435.1",
  "files": [
    {
      "filePath": "GCA_038808435.1/GCA_038808435.1_ASM3880843v1_genomic.fna",
      "fileType": "GENOMIC_NUCLEOTIDE_FASTA"
    }
  ]
},{
  "accession": "GCA_038808445.1",
  "files": [
    {
      "filePath": "GCA_038808445.1/GCA_038808445.1_ASM3880844v1_genomic.fna",
      "fileType": "GENOMIC_NUCLEOTIDE_FASTA"
    }
  ]
},{
  "accession": "GCA_038808455.1",
  "files": [
    {
      "filePath": "GCA_038808455.1/GCA_038808455.1_ASM3880845v1_genomic.fna",
      "fileType": "GENOMIC_NUCLEOTIDE_FASTA"
    }
  ]
},{
  "accession": "GCA_038808465.1",
  "files": [
    {
      "filePath": "GCA_038808465.1/GCA_038808465.1_ASM3880846v1_genomic.fna",
      "fileType": "GENOMIC_NUCLEOTIDE_FASTA"
    }
  ]
},{
  "accession": "GCA_038808475.1",
  "files": [
    {
      "filePath": "GCA_038808475.1/GCA_038808475.1_ASM3880847v1_genomic.fna",
      "fileType": "GENOMIC_NUCLEOTIDE_FASTA"
    }
  ]
},{
  "accession": "GCA_038808485.1",
  "files": [
    {
      "filePath": "GCA_038808485.1/GCA_038808485.1_ASM3880848v1_genomic.fna",
      "fileType": "GENOMIC_NUCLEOTIDE_FASTA"
    }
  ]
},{
  "accession": "GCA_038808495.1",
  "files": [
    {
      "filePath": "GCA_038808495.1/GCA_038808495.1_ASM3880849v1_genomic.fna",
      "fileType": "GENOMIC_NUCLEOTIDE_FASTA"
    }
  ]
},{
  "accession": "GCA_038808505.1",
  "files": [
    {
      "filePath": "GCA_038808505.1/GCA_038808505.1_ASM3880850v1_genomic.fna",
      "fileType": "GENOMIC_NUCLEOTIDE_FASTA"
    }
  ]
},{
  "accession": "GCA_038808515.1",
  "files": [
    {
      "filePath": "GCA_038808515.1/GCA_038808515.1_ASM3880851v1_genomic.fna",
      "fileType": "GENOMIC_NUCLEOTIDE_FASTA"
    }
  ]
},{
  "accession": "GCA_038808525.1",
  "files": [
    {
      "filePath": "GCA_038808525.1/GCA_038808525.1_ASM3880852v1_genomic.fna",
      "fileType": "GENOMIC_NUCLEOTIDE_FASTA"
    }
  ]
},{
  "accession": "GCA_038808535.1",
  "files": [
    {
      "filePath": "GCA_038808535.1/GCA_038808535.1_ASM3880853v1_genomic.fna",
      "fileType": "GENOMIC_NUCLEOTIDE_FASTA"
    }
  ]
},{
  "accession": "GCA_038808545.1",
  "files": [
    {
      "filePath": "GCA_038808545.1/GCA_038808545.1_ASM3880854v1_genomic.fna",
      "fileType": "GENOMIC_NUCLEOTIDE_FASTA"
    }
  ]
},{
  "accession": "GCA_038808555.1",
  "files": [
    {
      "filePath": "GCA_038808555.1/GCA_038808555.1_ASM3880855v1_genomic.fna",
      "fileType": "GENOMIC_NUCLEOTIDE_FASTA"
    }
  ]
},{
  "accession": "GCA_038808565.1",
  "files": [
    {
      "filePath": "GCA_038808565.1/GCA_038808565.1_ASM3880856v1_genomic.fna",
      "fileType": "GENOMIC_NUCLEOTIDE_FASTA"
    }
  ]
},{
  "accession": "GCA_038808575.1",
  "files": [
    {
      "filePath": "GCA_038808575.1/GCA_038808575.1_ASM3880857v1_genomic.fna",
      "fileType": "GENOMIC_NUCLEOTIDE_FASTA"
    }
  ]
},{
  "accession": "GCA_038808585.1",
  "files": [
    {
      "filePath": "GCA_038808585.1/GCA_038808585.1_ASM3880858v1_genomic.fna",
      "fileType": "GENOMIC_NUCLEOTIDE_FASTA"
    }
  ]
},{
  "accession": "GCA_038808595.1",
  "files": [
    {
      "filePath": "GCA_038808595.1/GCA_038808595.1_ASM3880859v1_genomic.fna",
      "fileType": "GENOMIC_NUCLEOTIDE_FASTA"
    }
  ]
},{
  "accession": "GCA_038808615.1",
  "files": [
    {
      "filePath": "GCA_038808615.1/GCA_038808615.1_ASM3880861v1_genomic.fna",
      "fileType": "GENOMIC_NUCLEOTIDE_FASTA"
    }
  ]
},{
  "accession": "GCA_038808625.1",
  "files": [
    {
      "filePath": "GCA_038808625.1/GCA_038808625.1_ASM3880862v1_genomic.fna",
      "fileType": "GENOMIC_NUCLEOTIDE_FASTA"
    }
  ]
},{
  "accession": "GCA_038808635.1",
  "files": [
    {
      "filePath": "GCA_038808635.1/GCA_038808635.1_ASM3880863v1_genomic.fna",
      "fileType": "GENOMIC_NUCLEOTIDE_FASTA"
    }
  ]
},{
  "accession": "GCA_038808645.1",
  "files": [
    {
      "filePath": "GCA_038808645.1/GCA_038808645.1_ASM3880864v1_genomic.fna",
      "fileType": "GENOMIC_NUCLEOTIDE_FASTA"
    }
  ]
},{
  "accession": "GCA_038809005.1",
  "files": [
    {
      "filePath": "GCA_038809005.1/GCA_038809005.1_ASM3880900v1_genomic.fna",
      "fileType": "GENOMIC_NUCLEOTIDE_FASTA"
    }
  ]
},{
  "accession": "GCA_038809235.1",
  "files": [
    {
      "filePath": "GCA_038809235.1/GCA_038809235.1_ASM3880923v1_genomic.fna",
      "fileType": "GENOMIC_NUCLEOTIDE_FASTA"
    }
  ]
},{
  "accession": "GCA_038809255.1",
  "files": [
    {
      "filePath": "GCA_038809255.1/GCA_038809255.1_ASM3880925v1_genomic.fna",
      "fileType": "GENOMIC_NUCLEOTIDE_FASTA"
    }
  ]
},{
  "accession": "GCA_038809275.1",
  "files": [
    {
      "filePath": "GCA_038809275.1/GCA_038809275.1_ASM3880927v1_genomic.fna",
      "fileType": "GENOMIC_NUCLEOTIDE_FASTA"
    }
  ]
},{
  "accession": "GCA_038809285.1",
  "files": [
    {
      "filePath": "GCA_038809285.1/GCA_038809285.1_ASM3880928v1_genomic.fna",
      "fileType": "GENOMIC_NUCLEOTIDE_FASTA"
    }
  ]
},{
  "accession": "GCA_038809295.1",
  "files": [
    {
      "filePath": "GCA_038809295.1/GCA_038809295.1_ASM3880929v1_genomic.fna",
      "fileType": "GENOMIC_NUCLEOTIDE_FASTA"
    }
  ]
},{
  "accession": "GCA_038809515.1",
  "files": [
    {
      "filePath": "GCA_038809515.1/GCA_038809515.1_ASM3880951v1_genomic.fna",
      "fileType": "GENOMIC_NUCLEOTIDE_FASTA"
    }
  ]
},{
  "accession": "GCA_038809535.1",
  "files": [
    {
      "filePath": "GCA_038809535.1/GCA_038809535.1_ASM3880953v1_genomic.fna",
      "fileType": "GENOMIC_NUCLEOTIDE_FASTA"
    }
  ]
},{
  "accession": "GCA_038809555.1",
  "files": [
    {
      "filePath": "GCA_038809555.1/GCA_038809555.1_ASM3880955v1_genomic.fna",
      "fileType": "GENOMIC_NUCLEOTIDE_FASTA"
    }
  ]
},{
  "accession": "GCA_038809575.1",
  "files": [
    {
      "filePath": "GCA_038809575.1/GCA_038809575.1_ASM3880957v1_genomic.fna",
      "fileType": "GENOMIC_NUCLEOTIDE_FASTA"
    }
  ]
},{
  "accession": "GCA_038809595.1",
  "files": [
    {
      "filePath": "GCA_038809595.1/GCA_038809595.1_ASM3880959v1_genomic.fna",
      "fileType": "GENOMIC_NUCLEOTIDE_FASTA"
    }
  ]
},{
  "accession": "GCA_038809615.1",
  "files": [
    {
      "filePath": "GCA_038809615.1/GCA_038809615.1_ASM3880961v1_genomic.fna",
      "fileType": "GENOMIC_NUCLEOTIDE_FASTA"
    }
  ]
},{
  "accession": "GCA_038809635.1",
  "files": [
    {
      "filePath": "GCA_038809635.1/GCA_038809635.1_ASM3880963v1_genomic.fna",
      "fileType": "GENOMIC_NUCLEOTIDE_FASTA"
    }
  ]
},{
  "accession": "GCA_038809655.1",
  "files": [
    {
      "filePath": "GCA_038809655.1/GCA_038809655.1_ASM3880965v1_genomic.fna",
      "fileType": "GENOMIC_NUCLEOTIDE_FASTA"
    }
  ]
},{
  "accession": "GCA_038809675.1",
  "files": [
    {
      "filePath": "GCA_038809675.1/GCA_038809675.1_ASM3880967v1_genomic.fna",
      "fileType": "GENOMIC_NUCLEOTIDE_FASTA"
    }
  ]
},{
  "accession": "GCA_038809695.1",
  "files": [
    {
      "filePath": "GCA_038809695.1/GCA_038809695.1_ASM3880969v1_genomic.fna",
      "fileType": "GENOMIC_NUCLEOTIDE_FASTA"
    }
  ]
},{
  "accession": "GCA_038809735.1",
  "files": [
    {
      "filePath": "GCA_038809735.1/GCA_038809735.1_ASM3880973v1_genomic.fna",
      "fileType": "GENOMIC_NUCLEOTIDE_FASTA"
    }
  ]
},{
  "accession": "GCA_038809965.1",
  "files": [
    {
      "filePath": "GCA_038809965.1/GCA_038809965.1_ASM3880996v1_genomic.fna",
      "fileType": "GENOMIC_NUCLEOTIDE_FASTA"
    }
  ]
},{
  "accession": "GCA_038810125.1",
  "files": [
    {
      "filePath": "GCA_038810125.1/GCA_038810125.1_ASM3881012v1_genomic.fna",
      "fileType": "GENOMIC_NUCLEOTIDE_FASTA"
    }
  ]
},{
  "accession": "GCA_038810165.1",
  "files": [
    {
      "filePath": "GCA_038810165.1/GCA_038810165.1_ASM3881016v1_genomic.fna",
      "fileType": "GENOMIC_NUCLEOTIDE_FASTA"
    }
  ]
},{
  "accession": "GCA_038810315.1",
  "files": [
    {
      "filePath": "GCA_038810315.1/GCA_038810315.1_ASM3881031v1_genomic.fna",
      "fileType": "GENOMIC_NUCLEOTIDE_FASTA"
    }
  ]
},{
  "accession": "GCA_038810345.1",
  "files": [
    {
      "filePath": "GCA_038810345.1/GCA_038810345.1_ASM3881034v1_genomic.fna",
      "fileType": "GENOMIC_NUCLEOTIDE_FASTA"
    }
  ]
},{
  "accession": "GCA_038810375.1",
  "files": [
    {
      "filePath": "GCA_038810375.1/GCA_038810375.1_ASM3881037v1_genomic.fna",
      "fileType": "GENOMIC_NUCLEOTIDE_FASTA"
    }
  ]
},{
  "accession": "GCA_038810555.1",
  "files": [
    {
      "filePath": "GCA_038810555.1/GCA_038810555.1_ASM3881055v1_genomic.fna",
      "fileType": "GENOMIC_NUCLEOTIDE_FASTA"
    }
  ]
},{
  "accession": "GCA_038810855.1",
  "files": [
    {
      "filePath": "GCA_038810855.1/GCA_038810855.1_ASM3881085v1_genomic.fna",
      "fileType": "GENOMIC_NUCLEOTIDE_FASTA"
    }
  ]
},{
  "accession": "GCA_038810885.1",
  "files": [
    {
      "filePath": "GCA_038810885.1/GCA_038810885.1_ASM3881088v1_genomic.fna",
      "fileType": "GENOMIC_NUCLEOTIDE_FASTA"
    }
  ]
},{
  "accession": "GCA_038811035.1",
  "files": [
    {
      "filePath": "GCA_038811035.1/GCA_038811035.1_ASM3881103v1_genomic.fna",
      "fileType": "GENOMIC_NUCLEOTIDE_FASTA"
    }
  ]
},{
  "accession": "GCA_038811875.1",
  "files": [
    {
      "filePath": "GCA_038811875.1/GCA_038811875.1_ASM3881187v1_genomic.fna",
      "fileType": "GENOMIC_NUCLEOTIDE_FASTA"
    }
  ]
},{
  "accession": "GCA_038811985.1",
  "files": [
    {
      "filePath": "GCA_038811985.1/GCA_038811985.1_ASM3881198v1_genomic.fna",
      "fileType": "GENOMIC_NUCLEOTIDE_FASTA"
    }
  ]
},{
  "accession": "GCA_038812015.1",
  "files": [
    {
      "filePath": "GCA_038812015.1/GCA_038812015.1_ASM3881201v1_genomic.fna",
      "fileType": "GENOMIC_NUCLEOTIDE_FASTA"
    }
  ]
},{
  "accession": "GCA_038812325.1",
  "files": [
    {
      "filePath": "GCA_038812325.1/GCA_038812325.1_ASM3881232v1_genomic.fna",
      "fileType": "GENOMIC_NUCLEOTIDE_FASTA"
    }
  ]
},{
  "accession": "GCA_038812375.1",
  "files": [
    {
      "filePath": "GCA_038812375.1/GCA_038812375.1_ASM3881237v1_genomic.fna",
      "fileType": "GENOMIC_NUCLEOTIDE_FASTA"
    }
  ]
},{
  "accession": "GCA_038812395.1",
  "files": [
    {
      "filePath": "GCA_038812395.1/GCA_038812395.1_ASM3881239v1_genomic.fna",
      "fileType": "GENOMIC_NUCLEOTIDE_FASTA"
    }
  ]
},{
  "accession": "GCA_038812715.1",
  "files": [
    {
      "filePath": "GCA_038812715.1/GCA_038812715.1_ASM3881271v1_genomic.fna",
      "fileType": "GENOMIC_NUCLEOTIDE_FASTA"
    }
  ]
},{
  "accession": "GCA_038812745.1",
  "files": [
    {
      "filePath": "GCA_038812745.1/GCA_038812745.1_ASM3881274v1_genomic.fna",
      "fileType": "GENOMIC_NUCLEOTIDE_FASTA"
    }
  ]
},{
  "accession": "GCA_038812925.1",
  "files": [
    {
      "filePath": "GCA_038812925.1/GCA_038812925.1_ASM3881292v1_genomic.fna",
      "fileType": "GENOMIC_NUCLEOTIDE_FASTA"
    }
  ]
},{
  "accession": "GCA_038812955.1",
  "files": [
    {
      "filePath": "GCA_038812955.1/GCA_038812955.1_ASM3881295v1_genomic.fna",
      "fileType": "GENOMIC_NUCLEOTIDE_FASTA"
    }
  ]
},{
  "accession": "GCA_038813105.1",
  "files": [
    {
      "filePath": "GCA_038813105.1/GCA_038813105.1_ASM3881310v1_genomic.fna",
      "fileType": "GENOMIC_NUCLEOTIDE_FASTA"
    }
  ]
},{
  "accession": "GCA_038813355.1",
  "files": [
    {
      "filePath": "GCA_038813355.1/GCA_038813355.1_ASM3881335v1_genomic.fna",
      "fileType": "GENOMIC_NUCLEOTIDE_FASTA"
    }
  ]
},{
  "accession": "GCA_038813475.1",
  "files": [
    {
      "filePath": "GCA_038813475.1/GCA_038813475.1_ASM3881347v1_genomic.fna",
      "fileType": "GENOMIC_NUCLEOTIDE_FASTA"
    }
  ]
},{
  "accession": "GCA_038813485.1",
  "files": [
    {
      "filePath": "GCA_038813485.1/GCA_038813485.1_ASM3881348v1_genomic.fna",
      "fileType": "GENOMIC_NUCLEOTIDE_FASTA"
    }
  ]
},{
  "accession": "GCA_038813505.1",
  "files": [
    {
      "filePath": "GCA_038813505.1/GCA_038813505.1_ASM3881350v1_genomic.fna",
      "fileType": "GENOMIC_NUCLEOTIDE_FASTA"
    }
  ]
},{
  "accession": "GCA_038813715.1",
  "files": [
    {
      "filePath": "GCA_038813715.1/GCA_038813715.1_ASM3881371v1_genomic.fna",
      "fileType": "GENOMIC_NUCLEOTIDE_FASTA"
    }
  ]
},{
  "accession": "GCA_038813835.1",
  "files": [
    {
      "filePath": "GCA_038813835.1/GCA_038813835.1_ASM3881383v1_genomic.fna",
      "fileType": "GENOMIC_NUCLEOTIDE_FASTA"
    }
  ]
},{
  "accession": "GCA_038814235.1",
  "files": [
    {
      "filePath": "GCA_038814235.1/GCA_038814235.1_ASM3881423v1_genomic.fna",
      "fileType": "GENOMIC_NUCLEOTIDE_FASTA"
    }
  ]
},{
  "accession": "GCA_038814355.1",
  "files": [
    {
      "filePath": "GCA_038814355.1/GCA_038814355.1_ASM3881435v1_genomic.fna",
      "fileType": "GENOMIC_NUCLEOTIDE_FASTA"
    }
  ]
},{
  "accession": "GCA_038814375.1",
  "files": [
    {
      "filePath": "GCA_038814375.1/GCA_038814375.1_ASM3881437v1_genomic.fna",
      "fileType": "GENOMIC_NUCLEOTIDE_FASTA"
    }
  ]
},{
  "accession": "GCA_038814395.1",
  "files": [
    {
      "filePath": "GCA_038814395.1/GCA_038814395.1_ASM3881439v1_genomic.fna",
      "fileType": "GENOMIC_NUCLEOTIDE_FASTA"
    }
  ]
},{
  "accession": "GCA_038814415.1",
  "files": [
    {
      "filePath": "GCA_038814415.1/GCA_038814415.1_ASM3881441v1_genomic.fna",
      "fileType": "GENOMIC_NUCLEOTIDE_FASTA"
    }
  ]
},{
  "accession": "GCA_038814525.1",
  "files": [
    {
      "filePath": "GCA_038814525.1/GCA_038814525.1_ASM3881452v1_genomic.fna",
      "fileType": "GENOMIC_NUCLEOTIDE_FASTA"
    }
  ]
},{
  "accession": "GCA_038814555.1",
  "files": [
    {
      "filePath": "GCA_038814555.1/GCA_038814555.1_ASM3881455v1_genomic.fna",
      "fileType": "GENOMIC_NUCLEOTIDE_FASTA"
    }
  ]
},{
  "accession": "GCA_038814575.1",
  "files": [
    {
      "filePath": "GCA_038814575.1/GCA_038814575.1_ASM3881457v1_genomic.fna",
      "fileType": "GENOMIC_NUCLEOTIDE_FASTA"
    }
  ]
},{
  "accession": "GCA_038814815.1",
  "files": [
    {
      "filePath": "GCA_038814815.1/GCA_038814815.1_ASM3881481v1_genomic.fna",
      "fileType": "GENOMIC_NUCLEOTIDE_FASTA"
    }
  ]
},{
  "accession": "GCA_038814825.1",
  "files": [
    {
      "filePath": "GCA_038814825.1/GCA_038814825.1_ASM3881482v1_genomic.fna",
      "fileType": "GENOMIC_NUCLEOTIDE_FASTA"
    }
  ]
},{
  "accession": "GCA_038815465.1",
  "files": [
    {
      "filePath": "GCA_038815465.1/GCA_038815465.1_ASM3881546v1_genomic.fna",
      "fileType": "GENOMIC_NUCLEOTIDE_FASTA"
    }
  ]
},{
  "accession": "GCA_038815545.1",
  "files": [
    {
      "filePath": "GCA_038815545.1/GCA_038815545.1_ASM3881554v1_genomic.fna",
      "fileType": "GENOMIC_NUCLEOTIDE_FASTA"
    }
  ]
},{
  "accession": "GCA_038815575.1",
  "files": [
    {
      "filePath": "GCA_038815575.1/GCA_038815575.1_ASM3881557v1_genomic.fna",
      "fileType": "GENOMIC_NUCLEOTIDE_FASTA"
    }
  ]
},{
  "accession": "GCA_038815605.1",
  "files": [
    {
      "filePath": "GCA_038815605.1/GCA_038815605.1_ASM3881560v1_genomic.fna",
      "fileType": "GENOMIC_NUCLEOTIDE_FASTA"
    }
  ]
},{
  "accession": "GCA_038815645.1",
  "files": [
    {
      "filePath": "GCA_038815645.1/GCA_038815645.1_ASM3881564v1_genomic.fna",
      "fileType": "GENOMIC_NUCLEOTIDE_FASTA"
    }
  ]
},{
  "accession": "GCA_038815675.1",
  "files": [
    {
      "filePath": "GCA_038815675.1/GCA_038815675.1_ASM3881567v1_genomic.fna",
      "fileType": "GENOMIC_NUCLEOTIDE_FASTA"
    }
  ]
},{
  "accession": "GCA_038815695.1",
  "files": [
    {
      "filePath": "GCA_038815695.1/GCA_038815695.1_ASM3881569v1_genomic.fna",
      "fileType": "GENOMIC_NUCLEOTIDE_FASTA"
    }
  ]
},{
  "accession": "GCA_038815735.1",
  "files": [
    {
      "filePath": "GCA_038815735.1/GCA_038815735.1_ASM3881573v1_genomic.fna",
      "fileType": "GENOMIC_NUCLEOTIDE_FASTA"
    }
  ]
},{
  "accession": "GCA_038815745.1",
  "files": [
    {
      "filePath": "GCA_038815745.1/GCA_038815745.1_ASM3881574v1_genomic.fna",
      "fileType": "GENOMIC_NUCLEOTIDE_FASTA"
    }
  ]
},{
  "accession": "GCA_038816265.1",
  "files": [
    {
      "filePath": "GCA_038816265.1/GCA_038816265.1_ASM3881626v1_genomic.fna",
      "fileType": "GENOMIC_NUCLEOTIDE_FASTA"
    }
  ]
},{
  "accession": "GCA_038816345.1",
  "files": [
    {
      "filePath": "GCA_038816345.1/GCA_038816345.1_ASM3881634v1_genomic.fna",
      "fileType": "GENOMIC_NUCLEOTIDE_FASTA"
    }
  ]
},{
  "accession": "GCA_038816765.1",
  "files": [
    {
      "filePath": "GCA_038816765.1/GCA_038816765.1_ASM3881676v1_genomic.fna",
      "fileType": "GENOMIC_NUCLEOTIDE_FASTA"
    }
  ]
},{
  "accession": "GCA_038816975.1",
  "files": [
    {
      "filePath": "GCA_038816975.1/GCA_038816975.1_ASM3881697v1_genomic.fna",
      "fileType": "GENOMIC_NUCLEOTIDE_FASTA"
    }
  ]
},{
  "accession": "GCA_038817505.1",
  "files": [
    {
      "filePath": "GCA_038817505.1/GCA_038817505.1_ASM3881750v1_genomic.fna",
      "fileType": "GENOMIC_NUCLEOTIDE_FASTA"
    }
  ]
},{
  "accession": "GCA_038817695.1",
  "files": [
    {
      "filePath": "GCA_038817695.1/GCA_038817695.1_ASM3881769v1_genomic.fna",
      "fileType": "GENOMIC_NUCLEOTIDE_FASTA"
    }
  ]
},{
  "accession": "GCA_038817925.1",
  "files": [
    {
      "filePath": "GCA_038817925.1/GCA_038817925.1_ASM3881792v1_genomic.fna",
      "fileType": "GENOMIC_NUCLEOTIDE_FASTA"
    }
  ]
},{
  "accession": "GCA_038817945.1",
  "files": [
    {
      "filePath": "GCA_038817945.1/GCA_038817945.1_ASM3881794v1_genomic.fna",
      "fileType": "GENOMIC_NUCLEOTIDE_FASTA"
    }
  ]
},{
  "accession": "GCA_038817965.1",
  "files": [
    {
      "filePath": "GCA_038817965.1/GCA_038817965.1_ASM3881796v1_genomic.fna",
      "fileType": "GENOMIC_NUCLEOTIDE_FASTA"
    }
  ]
},{
  "accession": "GCA_038818025.1",
  "files": [
    {
      "filePath": "GCA_038818025.1/GCA_038818025.1_ASM3881802v1_genomic.fna",
      "fileType": "GENOMIC_NUCLEOTIDE_FASTA"
    }
  ]
},{
  "accession": "GCA_038818035.1",
  "files": [
    {
      "filePath": "GCA_038818035.1/GCA_038818035.1_ASM3881803v1_genomic.fna",
      "fileType": "GENOMIC_NUCLEOTIDE_FASTA"
    }
  ]
},{
  "accession": "GCA_038818795.1",
  "files": [
    {
      "filePath": "GCA_038818795.1/GCA_038818795.1_ASM3881879v1_genomic.fna",
      "fileType": "GENOMIC_NUCLEOTIDE_FASTA"
    }
  ]
},{
  "accession": "GCA_038818805.1",
  "files": [
    {
      "filePath": "GCA_038818805.1/GCA_038818805.1_ASM3881880v1_genomic.fna",
      "fileType": "GENOMIC_NUCLEOTIDE_FASTA"
    }
  ]
},{
  "accession": "GCA_038819205.1",
  "files": [
    {
      "filePath": "GCA_038819205.1/GCA_038819205.1_ASM3881920v1_genomic.fna",
      "fileType": "GENOMIC_NUCLEOTIDE_FASTA"
    }
  ]
},{
  "accession": "GCA_038819345.1",
  "files": [
    {
      "filePath": "GCA_038819345.1/GCA_038819345.1_ASM3881934v1_genomic.fna",
      "fileType": "GENOMIC_NUCLEOTIDE_FASTA"
    }
  ]
},{
  "accession": "GCA_038819545.1",
  "files": [
    {
      "filePath": "GCA_038819545.1/GCA_038819545.1_ASM3881954v1_genomic.fna",
      "fileType": "GENOMIC_NUCLEOTIDE_FASTA"
    }
  ]
},{
  "accession": "GCA_038819715.1",
  "files": [
    {
      "filePath": "GCA_038819715.1/GCA_038819715.1_ASM3881971v1_genomic.fna",
      "fileType": "GENOMIC_NUCLEOTIDE_FASTA"
    }
  ]
},{
  "accession": "GCA_038819885.1",
  "files": [
    {
      "filePath": "GCA_038819885.1/GCA_038819885.1_ASM3881988v1_genomic.fna",
      "fileType": "GENOMIC_NUCLEOTIDE_FASTA"
    }
  ]
},{
  "accession": "GCA_038819905.1",
  "files": [
    {
      "filePath": "GCA_038819905.1/GCA_038819905.1_ASM3881990v1_genomic.fna",
      "fileType": "GENOMIC_NUCLEOTIDE_FASTA"
    }
  ]
},{
  "accession": "GCA_038819955.1",
  "files": [
    {
      "filePath": "GCA_038819955.1/GCA_038819955.1_ASM3881995v1_genomic.fna",
      "fileType": "GENOMIC_NUCLEOTIDE_FASTA"
    }
  ]
},{
  "accession": "GCA_038819985.1",
  "files": [
    {
      "filePath": "GCA_038819985.1/GCA_038819985.1_ASM3881998v1_genomic.fna",
      "fileType": "GENOMIC_NUCLEOTIDE_FASTA"
    }
  ]
},{
  "accession": "GCA_038820085.1",
  "files": [
    {
      "filePath": "GCA_038820085.1/GCA_038820085.1_ASM3882008v1_genomic.fna",
      "fileType": "GENOMIC_NUCLEOTIDE_FASTA"
    }
  ]
},{
  "accession": "GCA_038820335.1",
  "files": [
    {
      "filePath": "GCA_038820335.1/GCA_038820335.1_ASM3882033v1_genomic.fna",
      "fileType": "GENOMIC_NUCLEOTIDE_FASTA"
    }
  ]
},{
  "accession": "GCA_038820795.1",
  "files": [
    {
      "filePath": "GCA_038820795.1/GCA_038820795.1_ASM3882079v1_genomic.fna",
      "fileType": "GENOMIC_NUCLEOTIDE_FASTA"
    }
  ]
},{
  "accession": "GCA_038820815.1",
  "files": [
    {
      "filePath": "GCA_038820815.1/GCA_038820815.1_ASM3882081v1_genomic.fna",
      "fileType": "GENOMIC_NUCLEOTIDE_FASTA"
    }
  ]
},{
  "accession": "GCA_038820895.1",
  "files": [
    {
      "filePath": "GCA_038820895.1/GCA_038820895.1_ASM3882089v1_genomic.fna",
      "fileType": "GENOMIC_NUCLEOTIDE_FASTA"
    }
  ]
},{
  "accession": "GCA_038820915.1",
  "files": [
    {
      "filePath": "GCA_038820915.1/GCA_038820915.1_ASM3882091v1_genomic.fna",
      "fileType": "GENOMIC_NUCLEOTIDE_FASTA"
    }
  ]
},{
  "accession": "GCA_038821525.1",
  "files": [
    {
      "filePath": "GCA_038821525.1/GCA_038821525.1_ASM3882152v1_genomic.fna",
      "fileType": "GENOMIC_NUCLEOTIDE_FASTA"
    }
  ]
},{
  "accession": "GCA_038821715.1",
  "files": [
    {
      "filePath": "GCA_038821715.1/GCA_038821715.1_ASM3882171v1_genomic.fna",
      "fileType": "GENOMIC_NUCLEOTIDE_FASTA"
    }
  ]
},{
  "accession": "GCA_038821755.1",
  "files": [
    {
      "filePath": "GCA_038821755.1/GCA_038821755.1_ASM3882175v1_genomic.fna",
      "fileType": "GENOMIC_NUCLEOTIDE_FASTA"
    }
  ]
},{
  "accession": "GCA_038822355.1",
  "files": [
    {
      "filePath": "GCA_038822355.1/GCA_038822355.1_ASM3882235v1_genomic.fna",
      "fileType": "GENOMIC_NUCLEOTIDE_FASTA"
    }
  ]
},{
  "accession": "GCA_038822735.1",
  "files": [
    {
      "filePath": "GCA_038822735.1/GCA_038822735.1_ASM3882273v1_genomic.fna",
      "fileType": "GENOMIC_NUCLEOTIDE_FASTA"
    }
  ]
},{
  "accession": "GCA_038822755.1",
  "files": [
    {
      "filePath": "GCA_038822755.1/GCA_038822755.1_ASM3882275v1_genomic.fna",
      "fileType": "GENOMIC_NUCLEOTIDE_FASTA"
    }
  ]
},{
  "accession": "GCA_038823055.1",
  "files": [
    {
      "filePath": "GCA_038823055.1/GCA_038823055.1_ASM3882305v1_genomic.fna",
      "fileType": "GENOMIC_NUCLEOTIDE_FASTA"
    }
  ]
},{
  "accession": "GCA_038823365.1",
  "files": [
    {
      "filePath": "GCA_038823365.1/GCA_038823365.1_ASM3882336v1_genomic.fna",
      "fileType": "GENOMIC_NUCLEOTIDE_FASTA"
    }
  ]
},{
  "accession": "GCA_038823505.1",
  "files": [
    {
      "filePath": "GCA_038823505.1/GCA_038823505.1_ASM3882350v1_genomic.fna",
      "fileType": "GENOMIC_NUCLEOTIDE_FASTA"
    }
  ]
},{
  "accession": "GCA_038823565.1",
  "files": [
    {
      "filePath": "GCA_038823565.1/GCA_038823565.1_ASM3882356v1_genomic.fna",
      "fileType": "GENOMIC_NUCLEOTIDE_FASTA"
    }
  ]
},{
  "accession": "GCA_038824315.1",
  "files": [
    {
      "filePath": "GCA_038824315.1/GCA_038824315.1_ASM3882431v1_genomic.fna",
      "fileType": "GENOMIC_NUCLEOTIDE_FASTA"
    }
  ]
},{
  "accession": "GCA_038824335.1",
  "files": [
    {
      "filePath": "GCA_038824335.1/GCA_038824335.1_ASM3882433v1_genomic.fna",
      "fileType": "GENOMIC_NUCLEOTIDE_FASTA"
    }
  ]
},{
  "accession": "GCA_038824355.1",
  "files": [
    {
      "filePath": "GCA_038824355.1/GCA_038824355.1_ASM3882435v1_genomic.fna",
      "fileType": "GENOMIC_NUCLEOTIDE_FASTA"
    }
  ]
},{
  "accession": "GCA_038824375.1",
  "files": [
    {
      "filePath": "GCA_038824375.1/GCA_038824375.1_ASM3882437v1_genomic.fna",
      "fileType": "GENOMIC_NUCLEOTIDE_FASTA"
    }
  ]
},{
  "accession": "GCA_038824425.1",
  "files": [
    {
      "filePath": "GCA_038824425.1/GCA_038824425.1_ASM3882442v1_genomic.fna",
      "fileType": "GENOMIC_NUCLEOTIDE_FASTA"
    }
  ]
},{
  "accession": "GCA_038824475.1",
  "files": [
    {
      "filePath": "GCA_038824475.1/GCA_038824475.1_ASM3882447v1_genomic.fna",
      "fileType": "GENOMIC_NUCLEOTIDE_FASTA"
    }
  ]
},{
  "accession": "GCA_038824515.1",
  "files": [
    {
      "filePath": "GCA_038824515.1/GCA_038824515.1_ASM3882451v1_genomic.fna",
      "fileType": "GENOMIC_NUCLEOTIDE_FASTA"
    }
  ]
},{
  "accession": "GCA_038824555.1",
  "files": [
    {
      "filePath": "GCA_038824555.1/GCA_038824555.1_ASM3882455v1_genomic.fna",
      "fileType": "GENOMIC_NUCLEOTIDE_FASTA"
    }
  ]
},{
  "accession": "GCA_038824575.1",
  "files": [
    {
      "filePath": "GCA_038824575.1/GCA_038824575.1_ASM3882457v1_genomic.fna",
      "fileType": "GENOMIC_NUCLEOTIDE_FASTA"
    }
  ]
},{
  "accession": "GCA_038824595.1",
  "files": [
    {
      "filePath": "GCA_038824595.1/GCA_038824595.1_ASM3882459v1_genomic.fna",
      "fileType": "GENOMIC_NUCLEOTIDE_FASTA"
    }
  ]
},{
  "accession": "GCA_038824615.1",
  "files": [
    {
      "filePath": "GCA_038824615.1/GCA_038824615.1_ASM3882461v1_genomic.fna",
      "fileType": "GENOMIC_NUCLEOTIDE_FASTA"
    }
  ]
},{
  "accession": "GCA_038824655.1",
  "files": [
    {
      "filePath": "GCA_038824655.1/GCA_038824655.1_ASM3882465v1_genomic.fna",
      "fileType": "GENOMIC_NUCLEOTIDE_FASTA"
    }
  ]
},{
  "accession": "GCA_038824755.1",
  "files": [
    {
      "filePath": "GCA_038824755.1/GCA_038824755.1_ASM3882475v1_genomic.fna",
      "fileType": "GENOMIC_NUCLEOTIDE_FASTA"
    }
  ]
},{
  "accession": "GCA_038824775.1",
  "files": [
    {
      "filePath": "GCA_038824775.1/GCA_038824775.1_ASM3882477v1_genomic.fna",
      "fileType": "GENOMIC_NUCLEOTIDE_FASTA"
    }
  ]
},{
  "accession": "GCA_038824795.1",
  "files": [
    {
      "filePath": "GCA_038824795.1/GCA_038824795.1_ASM3882479v1_genomic.fna",
      "fileType": "GENOMIC_NUCLEOTIDE_FASTA"
    }
  ]
},{
  "accession": "GCA_038824815.1",
  "files": [
    {
      "filePath": "GCA_038824815.1/GCA_038824815.1_ASM3882481v1_genomic.fna",
      "fileType": "GENOMIC_NUCLEOTIDE_FASTA"
    }
  ]
},{
  "accession": "GCA_038824835.1",
  "files": [
    {
      "filePath": "GCA_038824835.1/GCA_038824835.1_ASM3882483v1_genomic.fna",
      "fileType": "GENOMIC_NUCLEOTIDE_FASTA"
    }
  ]
},{
  "accession": "GCA_038824855.1",
  "files": [
    {
      "filePath": "GCA_038824855.1/GCA_038824855.1_ASM3882485v1_genomic.fna",
      "fileType": "GENOMIC_NUCLEOTIDE_FASTA"
    }
  ]
},{
  "accession": "GCA_038824985.1",
  "files": [
    {
      "filePath": "GCA_038824985.1/GCA_038824985.1_ASM3882498v1_genomic.fna",
      "fileType": "GENOMIC_NUCLEOTIDE_FASTA"
    }
  ]
},{
  "accession": "GCA_038825235.1",
  "files": [
    {
      "filePath": "GCA_038825235.1/GCA_038825235.1_ASM3882523v1_genomic.fna",
      "fileType": "GENOMIC_NUCLEOTIDE_FASTA"
    }
  ]
},{
  "accession": "GCA_038825385.1",
  "files": [
    {
      "filePath": "GCA_038825385.1/GCA_038825385.1_ASM3882538v1_genomic.fna",
      "fileType": "GENOMIC_NUCLEOTIDE_FASTA"
    }
  ]
},{
  "accession": "GCA_038825405.1",
  "files": [
    {
      "filePath": "GCA_038825405.1/GCA_038825405.1_ASM3882540v1_genomic.fna",
      "fileType": "GENOMIC_NUCLEOTIDE_FASTA"
    }
  ]
},{
  "accession": "GCA_038825555.1",
  "files": [
    {
      "filePath": "GCA_038825555.1/GCA_038825555.1_ASM3882555v1_genomic.fna",
      "fileType": "GENOMIC_NUCLEOTIDE_FASTA"
    }
  ]
},{
  "accession": "GCA_038825575.1",
  "files": [
    {
      "filePath": "GCA_038825575.1/GCA_038825575.1_ASM3882557v1_genomic.fna",
      "fileType": "GENOMIC_NUCLEOTIDE_FASTA"
    }
  ]
},{
  "accession": "GCA_038825595.1",
  "files": [
    {
      "filePath": "GCA_038825595.1/GCA_038825595.1_ASM3882559v1_genomic.fna",
      "fileType": "GENOMIC_NUCLEOTIDE_FASTA"
    }
  ]
},{
  "accession": "GCA_038826055.1",
  "files": [
    {
      "filePath": "GCA_038826055.1/GCA_038826055.1_ASM3882605v1_genomic.fna",
      "fileType": "GENOMIC_NUCLEOTIDE_FASTA"
    }
  ]
},{
  "accession": "GCA_038826155.1",
  "files": [
    {
      "filePath": "GCA_038826155.1/GCA_038826155.1_ASM3882615v1_genomic.fna",
      "fileType": "GENOMIC_NUCLEOTIDE_FASTA"
    }
  ]
},{
  "accession": "GCA_038826175.1",
  "files": [
    {
      "filePath": "GCA_038826175.1/GCA_038826175.1_ASM3882617v1_genomic.fna",
      "fileType": "GENOMIC_NUCLEOTIDE_FASTA"
    }
  ]
},{
  "accession": "GCA_038826255.1",
  "files": [
    {
      "filePath": "GCA_038826255.1/GCA_038826255.1_ASM3882625v1_genomic.fna",
      "fileType": "GENOMIC_NUCLEOTIDE_FASTA"
    }
  ]
},{
  "accession": "GCA_038826275.1",
  "files": [
    {
      "filePath": "GCA_038826275.1/GCA_038826275.1_ASM3882627v1_genomic.fna",
      "fileType": "GENOMIC_NUCLEOTIDE_FASTA"
    }
  ]
},{
  "accession": "GCA_038826295.1",
  "files": [
    {
      "filePath": "GCA_038826295.1/GCA_038826295.1_ASM3882629v1_genomic.fna",
      "fileType": "GENOMIC_NUCLEOTIDE_FASTA"
    }
  ]
},{
  "accession": "GCA_038826355.1",
  "files": [
    {
      "filePath": "GCA_038826355.1/GCA_038826355.1_ASM3882635v1_genomic.fna",
      "fileType": "GENOMIC_NUCLEOTIDE_FASTA"
    }
  ]
},{
  "accession": "GCA_038826395.1",
  "files": [
    {
      "filePath": "GCA_038826395.1/GCA_038826395.1_ASM3882639v1_genomic.fna",
      "fileType": "GENOMIC_NUCLEOTIDE_FASTA"
    }
  ]
},{
  "accession": "GCA_038826415.1",
  "files": [
    {
      "filePath": "GCA_038826415.1/GCA_038826415.1_ASM3882641v1_genomic.fna",
      "fileType": "GENOMIC_NUCLEOTIDE_FASTA"
    }
  ]
},{
  "accession": "GCA_038826435.1",
  "files": [
    {
      "filePath": "GCA_038826435.1/GCA_038826435.1_ASM3882643v1_genomic.fna",
      "fileType": "GENOMIC_NUCLEOTIDE_FASTA"
    }
  ]
},{
  "accession": "GCA_038826465.1",
  "files": [
    {
      "filePath": "GCA_038826465.1/GCA_038826465.1_ASM3882646v1_genomic.fna",
      "fileType": "GENOMIC_NUCLEOTIDE_FASTA"
    }
  ]
},{
  "accession": "GCA_038826495.1",
  "files": [
    {
      "filePath": "GCA_038826495.1/GCA_038826495.1_ASM3882649v1_genomic.fna",
      "fileType": "GENOMIC_NUCLEOTIDE_FASTA"
    }
  ]
},{
  "accession": "GCA_038826535.1",
  "files": [
    {
      "filePath": "GCA_038826535.1/GCA_038826535.1_ASM3882653v1_genomic.fna",
      "fileType": "GENOMIC_NUCLEOTIDE_FASTA"
    }
  ]
},{
  "accession": "GCA_038826555.1",
  "files": [
    {
      "filePath": "GCA_038826555.1/GCA_038826555.1_ASM3882655v1_genomic.fna",
      "fileType": "GENOMIC_NUCLEOTIDE_FASTA"
    }
  ]
},{
  "accession": "GCA_038826575.1",
  "files": [
    {
      "filePath": "GCA_038826575.1/GCA_038826575.1_ASM3882657v1_genomic.fna",
      "fileType": "GENOMIC_NUCLEOTIDE_FASTA"
    }
  ]
},{
  "accession": "GCA_038826595.1",
  "files": [
    {
      "filePath": "GCA_038826595.1/GCA_038826595.1_ASM3882659v1_genomic.fna",
      "fileType": "GENOMIC_NUCLEOTIDE_FASTA"
    }
  ]
},{
  "accession": "GCA_038826615.1",
  "files": [
    {
      "filePath": "GCA_038826615.1/GCA_038826615.1_ASM3882661v1_genomic.fna",
      "fileType": "GENOMIC_NUCLEOTIDE_FASTA"
    }
  ]
},{
  "accession": "GCA_038826635.1",
  "files": [
    {
      "filePath": "GCA_038826635.1/GCA_038826635.1_ASM3882663v1_genomic.fna",
      "fileType": "GENOMIC_NUCLEOTIDE_FASTA"
    }
  ]
},{
  "accession": "GCA_038826705.1",
  "files": [
    {
      "filePath": "GCA_038826705.1/GCA_038826705.1_ASM3882670v1_genomic.fna",
      "fileType": "GENOMIC_NUCLEOTIDE_FASTA"
    }
  ]
},{
  "accession": "GCA_038826965.1",
  "files": [
    {
      "filePath": "GCA_038826965.1/GCA_038826965.1_ASM3882696v1_genomic.fna",
      "fileType": "GENOMIC_NUCLEOTIDE_FASTA"
    }
  ]
},{
  "accession": "GCA_038827305.1",
  "files": [
    {
      "filePath": "GCA_038827305.1/GCA_038827305.1_ASM3882730v1_genomic.fna",
      "fileType": "GENOMIC_NUCLEOTIDE_FASTA"
    }
  ]
},{
  "accession": "GCA_038828165.1",
  "files": [
    {
      "filePath": "GCA_038828165.1/GCA_038828165.1_ASM3882816v1_genomic.fna",
      "fileType": "GENOMIC_NUCLEOTIDE_FASTA"
    }
  ]
},{
  "accession": "GCA_038828455.1",
  "files": [
    {
      "filePath": "GCA_038828455.1/GCA_038828455.1_ASM3882845v1_genomic.fna",
      "fileType": "GENOMIC_NUCLEOTIDE_FASTA"
    }
  ]
},{
  "accession": "GCA_038828865.1",
  "files": [
    {
      "filePath": "GCA_038828865.1/GCA_038828865.1_ASM3882886v1_genomic.fna",
      "fileType": "GENOMIC_NUCLEOTIDE_FASTA"
    }
  ]
},{
  "accession": "GCA_038829195.1",
  "files": [
    {
      "filePath": "GCA_038829195.1/GCA_038829195.1_ASM3882919v1_genomic.fna",
      "fileType": "GENOMIC_NUCLEOTIDE_FASTA"
    }
  ]
},{
  "accession": "GCA_038829245.1",
  "files": [
    {
      "filePath": "GCA_038829245.1/GCA_038829245.1_ASM3882924v1_genomic.fna",
      "fileType": "GENOMIC_NUCLEOTIDE_FASTA"
    }
  ]
},{
  "accession": "GCA_038829385.1",
  "files": [
    {
      "filePath": "GCA_038829385.1/GCA_038829385.1_ASM3882938v1_genomic.fna",
      "fileType": "GENOMIC_NUCLEOTIDE_FASTA"
    }
  ]
},{
  "accession": "GCA_038829495.1",
  "files": [
    {
      "filePath": "GCA_038829495.1/GCA_038829495.1_ASM3882949v1_genomic.fna",
      "fileType": "GENOMIC_NUCLEOTIDE_FASTA"
    }
  ]
},{
  "accession": "GCA_038829815.1",
  "files": [
    {
      "filePath": "GCA_038829815.1/GCA_038829815.1_ASM3882981v1_genomic.fna",
      "fileType": "GENOMIC_NUCLEOTIDE_FASTA"
    }
  ]
},{
  "accession": "GCA_038829895.1",
  "files": [
    {
      "filePath": "GCA_038829895.1/GCA_038829895.1_ASM3882989v1_genomic.fna",
      "fileType": "GENOMIC_NUCLEOTIDE_FASTA"
    }
  ]
},{
  "accession": "GCA_038829935.1",
  "files": [
    {
      "filePath": "GCA_038829935.1/GCA_038829935.1_ASM3882993v1_genomic.fna",
      "fileType": "GENOMIC_NUCLEOTIDE_FASTA"
    }
  ]
},{
  "accession": "GCA_038830305.1",
  "files": [
    {
      "filePath": "GCA_038830305.1/GCA_038830305.1_ASM3883030v1_genomic.fna",
      "fileType": "GENOMIC_NUCLEOTIDE_FASTA"
    }
  ]
},{
  "accession": "GCA_038830365.1",
  "files": [
    {
      "filePath": "GCA_038830365.1/GCA_038830365.1_ASM3883036v1_genomic.fna",
      "fileType": "GENOMIC_NUCLEOTIDE_FASTA"
    }
  ]
},{
  "accession": "GCA_038830405.1",
  "files": [
    {
      "filePath": "GCA_038830405.1/GCA_038830405.1_ASM3883040v1_genomic.fna",
      "fileType": "GENOMIC_NUCLEOTIDE_FASTA"
    }
  ]
},{
  "accession": "GCA_038830425.1",
  "files": [
    {
      "filePath": "GCA_038830425.1/GCA_038830425.1_ASM3883042v1_genomic.fna",
      "fileType": "GENOMIC_NUCLEOTIDE_FASTA"
    }
  ]
},{
  "accession": "GCA_038830985.1",
  "files": [
    {
      "filePath": "GCA_038830985.1/GCA_038830985.1_ASM3883098v1_genomic.fna",
      "fileType": "GENOMIC_NUCLEOTIDE_FASTA"
    }
  ]
},{
  "accession": "GCA_038830995.1",
  "files": [
    {
      "filePath": "GCA_038830995.1/GCA_038830995.1_ASM3883099v1_genomic.fna",
      "fileType": "GENOMIC_NUCLEOTIDE_FASTA"
    }
  ]
},{
  "accession": "GCA_038831025.1",
  "files": [
    {
      "filePath": "GCA_038831025.1/GCA_038831025.1_ASM3883102v1_genomic.fna",
      "fileType": "GENOMIC_NUCLEOTIDE_FASTA"
    }
  ]
},{
  "accession": "GCA_038831045.1",
  "files": [
    {
      "filePath": "GCA_038831045.1/GCA_038831045.1_ASM3883104v1_genomic.fna",
      "fileType": "GENOMIC_NUCLEOTIDE_FASTA"
    }
  ]
},{
  "accession": "GCA_038831075.1",
  "files": [
    {
      "filePath": "GCA_038831075.1/GCA_038831075.1_ASM3883107v1_genomic.fna",
      "fileType": "GENOMIC_NUCLEOTIDE_FASTA"
    }
  ]
},{
  "accession": "GCA_038831175.1",
  "files": [
    {
      "filePath": "GCA_038831175.1/GCA_038831175.1_ASM3883117v1_genomic.fna",
      "fileType": "GENOMIC_NUCLEOTIDE_FASTA"
    }
  ]
},{
  "accession": "GCA_038831665.1",
  "files": [
    {
      "filePath": "GCA_038831665.1/GCA_038831665.1_ASM3883166v1_genomic.fna",
      "fileType": "GENOMIC_NUCLEOTIDE_FASTA"
    }
  ]
},{
  "accession": "GCA_038831755.1",
  "files": [
    {
      "filePath": "GCA_038831755.1/GCA_038831755.1_ASM3883175v1_genomic.fna",
      "fileType": "GENOMIC_NUCLEOTIDE_FASTA"
    }
  ]
},{
  "accession": "GCA_038831865.1",
  "files": [
    {
      "filePath": "GCA_038831865.1/GCA_038831865.1_ASM3883186v1_genomic.fna",
      "fileType": "GENOMIC_NUCLEOTIDE_FASTA"
    }
  ]
},{
  "accession": "GCA_038832375.1",
  "files": [
    {
      "filePath": "GCA_038832375.1/GCA_038832375.1_ASM3883237v1_genomic.fna",
      "fileType": "GENOMIC_NUCLEOTIDE_FASTA"
    }
  ]
},{
  "accession": "GCA_038832415.1",
  "files": [
    {
      "filePath": "GCA_038832415.1/GCA_038832415.1_ASM3883241v1_genomic.fna",
      "fileType": "GENOMIC_NUCLEOTIDE_FASTA"
    }
  ]
},{
  "accession": "GCA_038832435.1",
  "files": [
    {
      "filePath": "GCA_038832435.1/GCA_038832435.1_ASM3883243v1_genomic.fna",
      "fileType": "GENOMIC_NUCLEOTIDE_FASTA"
    }
  ]
},{
  "accession": "GCA_038832495.1",
  "files": [
    {
      "filePath": "GCA_038832495.1/GCA_038832495.1_ASM3883249v1_genomic.fna",
      "fileType": "GENOMIC_NUCLEOTIDE_FASTA"
    }
  ]
},{
  "accession": "GCA_038832585.1",
  "files": [
    {
      "filePath": "GCA_038832585.1/GCA_038832585.1_ASM3883258v1_genomic.fna",
      "fileType": "GENOMIC_NUCLEOTIDE_FASTA"
    }
  ]
},{
  "accession": "GCA_038832605.1",
  "files": [
    {
      "filePath": "GCA_038832605.1/GCA_038832605.1_ASM3883260v1_genomic.fna",
      "fileType": "GENOMIC_NUCLEOTIDE_FASTA"
    }
  ]
},{
  "accession": "GCA_038833095.1",
  "files": [
    {
      "filePath": "GCA_038833095.1/GCA_038833095.1_ASM3883309v1_genomic.fna",
      "fileType": "GENOMIC_NUCLEOTIDE_FASTA"
    }
  ]
},{
  "accession": "GCA_038833135.1",
  "files": [
    {
      "filePath": "GCA_038833135.1/GCA_038833135.1_ASM3883313v1_genomic.fna",
      "fileType": "GENOMIC_NUCLEOTIDE_FASTA"
    }
  ]
},{
  "accession": "GCA_038833195.1",
  "files": [
    {
      "filePath": "GCA_038833195.1/GCA_038833195.1_ASM3883319v1_genomic.fna",
      "fileType": "GENOMIC_NUCLEOTIDE_FASTA"
    }
  ]
},{
  "accession": "GCA_038833365.1",
  "files": [
    {
      "filePath": "GCA_038833365.1/GCA_038833365.1_ASM3883336v1_genomic.fna",
      "fileType": "GENOMIC_NUCLEOTIDE_FASTA"
    }
  ]
},{
  "accession": "GCA_038833425.1",
  "files": [
    {
      "filePath": "GCA_038833425.1/GCA_038833425.1_ASM3883342v1_genomic.fna",
      "fileType": "GENOMIC_NUCLEOTIDE_FASTA"
    }
  ]
},{
  "accession": "GCA_038833445.1",
  "files": [
    {
      "filePath": "GCA_038833445.1/GCA_038833445.1_ASM3883344v1_genomic.fna",
      "fileType": "GENOMIC_NUCLEOTIDE_FASTA"
    }
  ]
},{
  "accession": "GCA_038833465.1",
  "files": [
    {
      "filePath": "GCA_038833465.1/GCA_038833465.1_ASM3883346v1_genomic.fna",
      "fileType": "GENOMIC_NUCLEOTIDE_FASTA"
    }
  ]
},{
  "accession": "GCA_038833765.1",
  "files": [
    {
      "filePath": "GCA_038833765.1/GCA_038833765.1_ASM3883376v1_genomic.fna",
      "fileType": "GENOMIC_NUCLEOTIDE_FASTA"
    }
  ]
},{
  "accession": "GCA_038833805.1",
  "files": [
    {
      "filePath": "GCA_038833805.1/GCA_038833805.1_ASM3883380v1_genomic.fna",
      "fileType": "GENOMIC_NUCLEOTIDE_FASTA"
    }
  ]
},{
  "accession": "GCA_038833825.1",
  "files": [
    {
      "filePath": "GCA_038833825.1/GCA_038833825.1_ASM3883382v1_genomic.fna",
      "fileType": "GENOMIC_NUCLEOTIDE_FASTA"
    }
  ]
},{
  "accession": "GCA_038833835.1",
  "files": [
    {
      "filePath": "GCA_038833835.1/GCA_038833835.1_ASM3883383v1_genomic.fna",
      "fileType": "GENOMIC_NUCLEOTIDE_FASTA"
    }
  ]
},{
  "accession": "GCA_038833995.1",
  "files": [
    {
      "filePath": "GCA_038833995.1/GCA_038833995.1_ASM3883399v1_genomic.fna",
      "fileType": "GENOMIC_NUCLEOTIDE_FASTA"
    }
  ]
},{
  "accession": "GCA_038834445.1",
  "files": [
    {
      "filePath": "GCA_038834445.1/GCA_038834445.1_ASM3883444v1_genomic.fna",
      "fileType": "GENOMIC_NUCLEOTIDE_FASTA"
    }
  ]
},{
  "accession": "GCA_038834505.1",
  "files": [
    {
      "filePath": "GCA_038834505.1/GCA_038834505.1_ASM3883450v1_genomic.fna",
      "fileType": "GENOMIC_NUCLEOTIDE_FASTA"
    }
  ]
},{
  "accession": "GCA_038834675.1",
  "files": [
    {
      "filePath": "GCA_038834675.1/GCA_038834675.1_ASM3883467v1_genomic.fna",
      "fileType": "GENOMIC_NUCLEOTIDE_FASTA"
    }
  ]
},{
  "accession": "GCA_038835555.1",
  "files": [
    {
      "filePath": "GCA_038835555.1/GCA_038835555.1_ASM3883555v1_genomic.fna",
      "fileType": "GENOMIC_NUCLEOTIDE_FASTA"
    }
  ]
},{
  "accession": "GCA_038835575.1",
  "files": [
    {
      "filePath": "GCA_038835575.1/GCA_038835575.1_ASM3883557v1_genomic.fna",
      "fileType": "GENOMIC_NUCLEOTIDE_FASTA"
    }
  ]
},{
  "accession": "GCA_038835595.1",
  "files": [
    {
      "filePath": "GCA_038835595.1/GCA_038835595.1_ASM3883559v1_genomic.fna",
      "fileType": "GENOMIC_NUCLEOTIDE_FASTA"
    }
  ]
},{
  "accession": "GCA_038835615.1",
  "files": [
    {
      "filePath": "GCA_038835615.1/GCA_038835615.1_ASM3883561v1_genomic.fna",
      "fileType": "GENOMIC_NUCLEOTIDE_FASTA"
    }
  ]
},{
  "accession": "GCA_038835695.1",
  "files": [
    {
      "filePath": "GCA_038835695.1/GCA_038835695.1_ASM3883569v1_genomic.fna",
      "fileType": "GENOMIC_NUCLEOTIDE_FASTA"
    }
  ]
},{
  "accession": "GCA_038836005.1",
  "files": [
    {
      "filePath": "GCA_038836005.1/GCA_038836005.1_ASM3883600v1_genomic.fna",
      "fileType": "GENOMIC_NUCLEOTIDE_FASTA"
    }
  ]
},{
  "accession": "GCA_038836045.1",
  "files": [
    {
      "filePath": "GCA_038836045.1/GCA_038836045.1_ASM3883604v1_genomic.fna",
      "fileType": "GENOMIC_NUCLEOTIDE_FASTA"
    }
  ]
},{
  "accession": "GCA_038836465.1",
  "files": [
    {
      "filePath": "GCA_038836465.1/GCA_038836465.1_ASM3883646v1_genomic.fna",
      "fileType": "GENOMIC_NUCLEOTIDE_FASTA"
    }
  ]
},{
  "accession": "GCA_038836485.1",
  "files": [
    {
      "filePath": "GCA_038836485.1/GCA_038836485.1_ASM3883648v1_genomic.fna",
      "fileType": "GENOMIC_NUCLEOTIDE_FASTA"
    }
  ]
},{
  "accession": "GCA_038836525.1",
  "files": [
    {
      "filePath": "GCA_038836525.1/GCA_038836525.1_ASM3883652v1_genomic.fna",
      "fileType": "GENOMIC_NUCLEOTIDE_FASTA"
    }
  ]
},{
  "accession": "GCA_038836545.1",
  "files": [
    {
      "filePath": "GCA_038836545.1/GCA_038836545.1_ASM3883654v1_genomic.fna",
      "fileType": "GENOMIC_NUCLEOTIDE_FASTA"
    }
  ]
},{
  "accession": "GCA_038836585.1",
  "files": [
    {
      "filePath": "GCA_038836585.1/GCA_038836585.1_ASM3883658v1_genomic.fna",
      "fileType": "GENOMIC_NUCLEOTIDE_FASTA"
    }
  ]
},{
  "accession": "GCA_038836605.1",
  "files": [
    {
      "filePath": "GCA_038836605.1/GCA_038836605.1_ASM3883660v1_genomic.fna",
      "fileType": "GENOMIC_NUCLEOTIDE_FASTA"
    }
  ]
},{
  "accession": "GCA_038836775.1",
  "files": [
    {
      "filePath": "GCA_038836775.1/GCA_038836775.1_ASM3883677v1_genomic.fna",
      "fileType": "GENOMIC_NUCLEOTIDE_FASTA"
    }
  ]
},{
  "accession": "GCA_038837295.1",
  "files": [
    {
      "filePath": "GCA_038837295.1/GCA_038837295.1_ASM3883729v1_genomic.fna",
      "fileType": "GENOMIC_NUCLEOTIDE_FASTA"
    }
  ]
},{
  "accession": "GCA_038837505.1",
  "files": [
    {
      "filePath": "GCA_038837505.1/GCA_038837505.1_ASM3883750v1_genomic.fna",
      "fileType": "GENOMIC_NUCLEOTIDE_FASTA"
    }
  ]
},{
  "accession": "GCA_038837715.1",
  "files": [
    {
      "filePath": "GCA_038837715.1/GCA_038837715.1_ASM3883771v1_genomic.fna",
      "fileType": "GENOMIC_NUCLEOTIDE_FASTA"
    }
  ]
},{
  "accession": "GCA_038837945.1",
  "files": [
    {
      "filePath": "GCA_038837945.1/GCA_038837945.1_ASM3883794v1_genomic.fna",
      "fileType": "GENOMIC_NUCLEOTIDE_FASTA"
    }
  ]
},{
  "accession": "GCA_038838095.1",
  "files": [
    {
      "filePath": "GCA_038838095.1/GCA_038838095.1_ASM3883809v1_genomic.fna",
      "fileType": "GENOMIC_NUCLEOTIDE_FASTA"
    }
  ]
},{
  "accession": "GCA_038838195.1",
  "files": [
    {
      "filePath": "GCA_038838195.1/GCA_038838195.1_ASM3883819v1_genomic.fna",
      "fileType": "GENOMIC_NUCLEOTIDE_FASTA"
    }
  ]
},{
  "accession": "GCA_038838215.1",
  "files": [
    {
      "filePath": "GCA_038838215.1/GCA_038838215.1_ASM3883821v1_genomic.fna",
      "fileType": "GENOMIC_NUCLEOTIDE_FASTA"
    }
  ]
},{
  "accession": "GCA_038838235.1",
  "files": [
    {
      "filePath": "GCA_038838235.1/GCA_038838235.1_ASM3883823v1_genomic.fna",
      "fileType": "GENOMIC_NUCLEOTIDE_FASTA"
    }
  ]
},{
  "accession": "GCA_038838255.1",
  "files": [
    {
      "filePath": "GCA_038838255.1/GCA_038838255.1_ASM3883825v1_genomic.fna",
      "fileType": "GENOMIC_NUCLEOTIDE_FASTA"
    }
  ]
},{
  "accession": "GCA_038838345.1",
  "files": [
    {
      "filePath": "GCA_038838345.1/GCA_038838345.1_ASM3883834v1_genomic.fna",
      "fileType": "GENOMIC_NUCLEOTIDE_FASTA"
    }
  ]
},{
  "accession": "GCA_038838375.1",
  "files": [
    {
      "filePath": "GCA_038838375.1/GCA_038838375.1_ASM3883837v1_genomic.fna",
      "fileType": "GENOMIC_NUCLEOTIDE_FASTA"
    }
  ]
},{
  "accession": "GCA_038838405.1",
  "files": [
    {
      "filePath": "GCA_038838405.1/GCA_038838405.1_ASM3883840v1_genomic.fna",
      "fileType": "GENOMIC_NUCLEOTIDE_FASTA"
    }
  ]
},{
  "accession": "GCA_038838445.1",
  "files": [
    {
      "filePath": "GCA_038838445.1/GCA_038838445.1_ASM3883844v1_genomic.fna",
      "fileType": "GENOMIC_NUCLEOTIDE_FASTA"
    }
  ]
},{
  "accession": "GCA_038838485.1",
  "files": [
    {
      "filePath": "GCA_038838485.1/GCA_038838485.1_ASM3883848v1_genomic.fna",
      "fileType": "GENOMIC_NUCLEOTIDE_FASTA"
    }
  ]
},{
  "accession": "GCA_038838575.1",
  "files": [
    {
      "filePath": "GCA_038838575.1/GCA_038838575.1_ASM3883857v1_genomic.fna",
      "fileType": "GENOMIC_NUCLEOTIDE_FASTA"
    }
  ]
},{
  "accession": "GCA_038838985.1",
  "files": [
    {
      "filePath": "GCA_038838985.1/GCA_038838985.1_ASM3883898v1_genomic.fna",
      "fileType": "GENOMIC_NUCLEOTIDE_FASTA"
    }
  ]
},{
  "accession": "GCA_038839285.1",
  "files": [
    {
      "filePath": "GCA_038839285.1/GCA_038839285.1_ASM3883928v1_genomic.fna",
      "fileType": "GENOMIC_NUCLEOTIDE_FASTA"
    }
  ]
},{
  "accession": "GCA_038839605.1",
  "files": [
    {
      "filePath": "GCA_038839605.1/GCA_038839605.1_ASM3883960v1_genomic.fna",
      "fileType": "GENOMIC_NUCLEOTIDE_FASTA"
    }
  ]
},{
  "accession": "GCA_038839855.1",
  "files": [
    {
      "filePath": "GCA_038839855.1/GCA_038839855.1_ASM3883985v1_genomic.fna",
      "fileType": "GENOMIC_NUCLEOTIDE_FASTA"
    }
  ]
},{
  "accession": "GCA_038839875.1",
  "files": [
    {
      "filePath": "GCA_038839875.1/GCA_038839875.1_ASM3883987v1_genomic.fna",
      "fileType": "GENOMIC_NUCLEOTIDE_FASTA"
    }
  ]
},{
  "accession": "GCA_038839895.1",
  "files": [
    {
      "filePath": "GCA_038839895.1/GCA_038839895.1_ASM3883989v1_genomic.fna",
      "fileType": "GENOMIC_NUCLEOTIDE_FASTA"
    }
  ]
},{
  "accession": "GCA_038839995.1",
  "files": [
    {
      "filePath": "GCA_038839995.1/GCA_038839995.1_ASM3883999v1_genomic.fna",
      "fileType": "GENOMIC_NUCLEOTIDE_FASTA"
    }
  ]
},{
  "accession": "GCA_038840075.1",
  "files": [
    {
      "filePath": "GCA_038840075.1/GCA_038840075.1_ASM3884007v1_genomic.fna",
      "fileType": "GENOMIC_NUCLEOTIDE_FASTA"
    }
  ]
},{
  "accession": "GCA_038841585.1",
  "files": [
    {
      "filePath": "GCA_038841585.1/GCA_038841585.1_ASM3884158v1_genomic.fna",
      "fileType": "GENOMIC_NUCLEOTIDE_FASTA"
    }
  ]
},{
  "accession": "GCA_038842035.1",
  "files": [
    {
      "filePath": "GCA_038842035.1/GCA_038842035.1_ASM3884203v1_genomic.fna",
      "fileType": "GENOMIC_NUCLEOTIDE_FASTA"
    }
  ]
},{
  "accession": "GCA_038842355.1",
  "files": [
    {
      "filePath": "GCA_038842355.1/GCA_038842355.1_ASM3884235v1_genomic.fna",
      "fileType": "GENOMIC_NUCLEOTIDE_FASTA"
    }
  ]
},{
  "accession": "GCA_038842465.1",
  "files": [
    {
      "filePath": "GCA_038842465.1/GCA_038842465.1_ASM3884246v1_genomic.fna",
      "fileType": "GENOMIC_NUCLEOTIDE_FASTA"
    }
  ]
},{
  "accession": "GCA_038842515.1",
  "files": [
    {
      "filePath": "GCA_038842515.1/GCA_038842515.1_ASM3884251v1_genomic.fna",
      "fileType": "GENOMIC_NUCLEOTIDE_FASTA"
    }
  ]
},{
  "accession": "GCA_038842535.1",
  "files": [
    {
      "filePath": "GCA_038842535.1/GCA_038842535.1_ASM3884253v1_genomic.fna",
      "fileType": "GENOMIC_NUCLEOTIDE_FASTA"
    }
  ]
},{
  "accession": "GCA_038842625.1",
  "files": [
    {
      "filePath": "GCA_038842625.1/GCA_038842625.1_ASM3884262v1_genomic.fna",
      "fileType": "GENOMIC_NUCLEOTIDE_FASTA"
    }
  ]
},{
  "accession": "GCA_038842875.1",
  "files": [
    {
      "filePath": "GCA_038842875.1/GCA_038842875.1_ASM3884287v1_genomic.fna",
      "fileType": "GENOMIC_NUCLEOTIDE_FASTA"
    }
  ]
},{
  "accession": "GCA_038843125.1",
  "files": [
    {
      "filePath": "GCA_038843125.1/GCA_038843125.1_ASM3884312v1_genomic.fna",
      "fileType": "GENOMIC_NUCLEOTIDE_FASTA"
    }
  ]
},{
  "accession": "GCA_038843935.1",
  "files": [
    {
      "filePath": "GCA_038843935.1/GCA_038843935.1_ASM3884393v1_genomic.fna",
      "fileType": "GENOMIC_NUCLEOTIDE_FASTA"
    }
  ]
},{
  "accession": "GCA_038844265.1",
  "files": [
    {
      "filePath": "GCA_038844265.1/GCA_038844265.1_ASM3884426v1_genomic.fna",
      "fileType": "GENOMIC_NUCLEOTIDE_FASTA"
    }
  ]
},{
  "accession": "GCA_038844575.1",
  "files": [
    {
      "filePath": "GCA_038844575.1/GCA_038844575.1_ASM3884457v1_genomic.fna",
      "fileType": "GENOMIC_NUCLEOTIDE_FASTA"
    }
  ]
},{
  "accession": "GCA_038844645.1",
  "files": [
    {
      "filePath": "GCA_038844645.1/GCA_038844645.1_ASM3884464v1_genomic.fna",
      "fileType": "GENOMIC_NUCLEOTIDE_FASTA"
    }
  ]
},{
  "accession": "GCA_038844775.1",
  "files": [
    {
      "filePath": "GCA_038844775.1/GCA_038844775.1_ASM3884477v1_genomic.fna",
      "fileType": "GENOMIC_NUCLEOTIDE_FASTA"
    }
  ]
},{
  "accession": "GCA_038844815.1",
  "files": [
    {
      "filePath": "GCA_038844815.1/GCA_038844815.1_ASM3884481v1_genomic.fna",
      "fileType": "GENOMIC_NUCLEOTIDE_FASTA"
    }
  ]
},{
  "accession": "GCA_038844905.1",
  "files": [
    {
      "filePath": "GCA_038844905.1/GCA_038844905.1_ASM3884490v1_genomic.fna",
      "fileType": "GENOMIC_NUCLEOTIDE_FASTA"
    }
  ]
},{
  "accession": "GCA_038844955.1",
  "files": [
    {
      "filePath": "GCA_038844955.1/GCA_038844955.1_ASM3884495v1_genomic.fna",
      "fileType": "GENOMIC_NUCLEOTIDE_FASTA"
    }
  ]
},{
  "accession": "GCA_038845395.1",
  "files": [
    {
      "filePath": "GCA_038845395.1/GCA_038845395.1_ASM3884539v1_genomic.fna",
      "fileType": "GENOMIC_NUCLEOTIDE_FASTA"
    }
  ]
},{
  "accession": "GCA_038845455.1",
  "files": [
    {
      "filePath": "GCA_038845455.1/GCA_038845455.1_ASM3884545v1_genomic.fna",
      "fileType": "GENOMIC_NUCLEOTIDE_FASTA"
    }
  ]
},{
  "accession": "GCA_038845815.1",
  "files": [
    {
      "filePath": "GCA_038845815.1/GCA_038845815.1_ASM3884581v1_genomic.fna",
      "fileType": "GENOMIC_NUCLEOTIDE_FASTA"
    }
  ]
},{
  "accession": "GCA_038845835.1",
  "files": [
    {
      "filePath": "GCA_038845835.1/GCA_038845835.1_ASM3884583v1_genomic.fna",
      "fileType": "GENOMIC_NUCLEOTIDE_FASTA"
    }
  ]
},{
  "accession": "GCA_038846595.1",
  "files": [
    {
      "filePath": "GCA_038846595.1/GCA_038846595.1_ASM3884659v1_genomic.fna",
      "fileType": "GENOMIC_NUCLEOTIDE_FASTA"
    }
  ]
},{
  "accession": "GCA_038846645.1",
  "files": [
    {
      "filePath": "GCA_038846645.1/GCA_038846645.1_ASM3884664v1_genomic.fna",
      "fileType": "GENOMIC_NUCLEOTIDE_FASTA"
    }
  ]
},{
  "accession": "GCA_038846685.1",
  "files": [
    {
      "filePath": "GCA_038846685.1/GCA_038846685.1_ASM3884668v1_genomic.fna",
      "fileType": "GENOMIC_NUCLEOTIDE_FASTA"
    }
  ]
},{
  "accession": "GCA_038846885.1",
  "files": [
    {
      "filePath": "GCA_038846885.1/GCA_038846885.1_ASM3884688v1_genomic.fna",
      "fileType": "GENOMIC_NUCLEOTIDE_FASTA"
    }
  ]
},{
  "accession": "GCA_038846895.1",
  "files": [
    {
      "filePath": "GCA_038846895.1/GCA_038846895.1_ASM3884689v1_genomic.fna",
      "fileType": "GENOMIC_NUCLEOTIDE_FASTA"
    }
  ]
},{
  "accession": "GCA_038846935.1",
  "files": [
    {
      "filePath": "GCA_038846935.1/GCA_038846935.1_ASM3884693v1_genomic.fna",
      "fileType": "GENOMIC_NUCLEOTIDE_FASTA"
    }
  ]
},{
  "accession": "GCA_038846955.1",
  "files": [
    {
      "filePath": "GCA_038846955.1/GCA_038846955.1_ASM3884695v1_genomic.fna",
      "fileType": "GENOMIC_NUCLEOTIDE_FASTA"
    }
  ]
},{
  "accession": "GCA_038846995.1",
  "files": [
    {
      "filePath": "GCA_038846995.1/GCA_038846995.1_ASM3884699v1_genomic.fna",
      "fileType": "GENOMIC_NUCLEOTIDE_FASTA"
    }
  ]
},{
  "accession": "GCA_038847035.1",
  "files": [
    {
      "filePath": "GCA_038847035.1/GCA_038847035.1_ASM3884703v1_genomic.fna",
      "fileType": "GENOMIC_NUCLEOTIDE_FASTA"
    }
  ]
},{
  "accession": "GCA_038847085.1",
  "files": [
    {
      "filePath": "GCA_038847085.1/GCA_038847085.1_ASM3884708v1_genomic.fna",
      "fileType": "GENOMIC_NUCLEOTIDE_FASTA"
    }
  ]
},{
  "accession": "GCA_038847545.1",
  "files": [
    {
      "filePath": "GCA_038847545.1/GCA_038847545.1_ASM3884754v1_genomic.fna",
      "fileType": "GENOMIC_NUCLEOTIDE_FASTA"
    }
  ]
},{
  "accession": "GCA_038847575.1",
  "files": [
    {
      "filePath": "GCA_038847575.1/GCA_038847575.1_ASM3884757v1_genomic.fna",
      "fileType": "GENOMIC_NUCLEOTIDE_FASTA"
    }
  ]
},{
  "accession": "GCA_038847595.1",
  "files": [
    {
      "filePath": "GCA_038847595.1/GCA_038847595.1_ASM3884759v1_genomic.fna",
      "fileType": "GENOMIC_NUCLEOTIDE_FASTA"
    }
  ]
},{
  "accession": "GCA_038847615.1",
  "files": [
    {
      "filePath": "GCA_038847615.1/GCA_038847615.1_ASM3884761v1_genomic.fna",
      "fileType": "GENOMIC_NUCLEOTIDE_FASTA"
    }
  ]
},{
  "accession": "GCA_038847655.1",
  "files": [
    {
      "filePath": "GCA_038847655.1/GCA_038847655.1_ASM3884765v1_genomic.fna",
      "fileType": "GENOMIC_NUCLEOTIDE_FASTA"
    }
  ]
},{
  "accession": "GCA_038847695.1",
  "files": [
    {
      "filePath": "GCA_038847695.1/GCA_038847695.1_ASM3884769v1_genomic.fna",
      "fileType": "GENOMIC_NUCLEOTIDE_FASTA"
    }
  ]
},{
  "accession": "GCA_038847775.1",
  "files": [
    {
      "filePath": "GCA_038847775.1/GCA_038847775.1_ASM3884777v1_genomic.fna",
      "fileType": "GENOMIC_NUCLEOTIDE_FASTA"
    }
  ]
},{
  "accession": "GCA_038847885.1",
  "files": [
    {
      "filePath": "GCA_038847885.1/GCA_038847885.1_ASM3884788v1_genomic.fna",
      "fileType": "GENOMIC_NUCLEOTIDE_FASTA"
    }
  ]
},{
  "accession": "GCA_038847945.1",
  "files": [
    {
      "filePath": "GCA_038847945.1/GCA_038847945.1_ASM3884794v1_genomic.fna",
      "fileType": "GENOMIC_NUCLEOTIDE_FASTA"
    }
  ]
},{
  "accession": "GCA_038848055.1",
  "files": [
    {
      "filePath": "GCA_038848055.1/GCA_038848055.1_ASM3884805v1_genomic.fna",
      "fileType": "GENOMIC_NUCLEOTIDE_FASTA"
    }
  ]
},{
  "accession": "GCA_038848235.1",
  "files": [
    {
      "filePath": "GCA_038848235.1/GCA_038848235.1_ASM3884823v1_genomic.fna",
      "fileType": "GENOMIC_NUCLEOTIDE_FASTA"
    }
  ]
},{
  "accession": "GCA_038848495.1",
  "files": [
    {
      "filePath": "GCA_038848495.1/GCA_038848495.1_ASM3884849v1_genomic.fna",
      "fileType": "GENOMIC_NUCLEOTIDE_FASTA"
    }
  ]
},{
  "accession": "GCA_038848575.1",
  "files": [
    {
      "filePath": "GCA_038848575.1/GCA_038848575.1_ASM3884857v1_genomic.fna",
      "fileType": "GENOMIC_NUCLEOTIDE_FASTA"
    }
  ]
},{
  "accession": "GCA_038848625.1",
  "files": [
    {
      "filePath": "GCA_038848625.1/GCA_038848625.1_ASM3884862v1_genomic.fna",
      "fileType": "GENOMIC_NUCLEOTIDE_FASTA"
    }
  ]
},{
  "accession": "GCA_038848665.1",
  "files": [
    {
      "filePath": "GCA_038848665.1/GCA_038848665.1_ASM3884866v1_genomic.fna",
      "fileType": "GENOMIC_NUCLEOTIDE_FASTA"
    }
  ]
},{
  "accession": "GCA_038848955.1",
  "files": [
    {
      "filePath": "GCA_038848955.1/GCA_038848955.1_ASM3884895v1_genomic.fna",
      "fileType": "GENOMIC_NUCLEOTIDE_FASTA"
    }
  ]
},{
  "accession": "GCA_038848975.1",
  "files": [
    {
      "filePath": "GCA_038848975.1/GCA_038848975.1_ASM3884897v1_genomic.fna",
      "fileType": "GENOMIC_NUCLEOTIDE_FASTA"
    }
  ]
},{
  "accession": "GCA_038848985.1",
  "files": [
    {
      "filePath": "GCA_038848985.1/GCA_038848985.1_ASM3884898v1_genomic.fna",
      "fileType": "GENOMIC_NUCLEOTIDE_FASTA"
    }
  ]
},{
  "accession": "GCA_038849035.1",
  "files": [
    {
      "filePath": "GCA_038849035.1/GCA_038849035.1_ASM3884903v1_genomic.fna",
      "fileType": "GENOMIC_NUCLEOTIDE_FASTA"
    }
  ]
},{
  "accession": "GCA_038849085.1",
  "files": [
    {
      "filePath": "GCA_038849085.1/GCA_038849085.1_ASM3884908v1_genomic.fna",
      "fileType": "GENOMIC_NUCLEOTIDE_FASTA"
    }
  ]
},{
  "accession": "GCA_038849105.1",
  "files": [
    {
      "filePath": "GCA_038849105.1/GCA_038849105.1_ASM3884910v1_genomic.fna",
      "fileType": "GENOMIC_NUCLEOTIDE_FASTA"
    }
  ]
},{
  "accession": "GCA_038849125.1",
  "files": [
    {
      "filePath": "GCA_038849125.1/GCA_038849125.1_ASM3884912v1_genomic.fna",
      "fileType": "GENOMIC_NUCLEOTIDE_FASTA"
    }
  ]
},{
  "accession": "GCA_038849155.1",
  "files": [
    {
      "filePath": "GCA_038849155.1/GCA_038849155.1_ASM3884915v1_genomic.fna",
      "fileType": "GENOMIC_NUCLEOTIDE_FASTA"
    }
  ]
},{
  "accession": "GCA_038849515.1",
  "files": [
    {
      "filePath": "GCA_038849515.1/GCA_038849515.1_ASM3884951v1_genomic.fna",
      "fileType": "GENOMIC_NUCLEOTIDE_FASTA"
    }
  ]
},{
  "accession": "GCA_038849705.1",
  "files": [
    {
      "filePath": "GCA_038849705.1/GCA_038849705.1_ASM3884970v1_genomic.fna",
      "fileType": "GENOMIC_NUCLEOTIDE_FASTA"
    }
  ]
},{
  "accession": "GCA_038849715.1",
  "files": [
    {
      "filePath": "GCA_038849715.1/GCA_038849715.1_ASM3884971v1_genomic.fna",
      "fileType": "GENOMIC_NUCLEOTIDE_FASTA"
    }
  ]
},{
  "accession": "GCA_038849725.1",
  "files": [
    {
      "filePath": "GCA_038849725.1/GCA_038849725.1_ASM3884972v1_genomic.fna",
      "fileType": "GENOMIC_NUCLEOTIDE_FASTA"
    }
  ]
},{
  "accession": "GCA_038849745.1",
  "files": [
    {
      "filePath": "GCA_038849745.1/GCA_038849745.1_ASM3884974v1_genomic.fna",
      "fileType": "GENOMIC_NUCLEOTIDE_FASTA"
    }
  ]
},{
  "accession": "GCA_038849985.1",
  "files": [
    {
      "filePath": "GCA_038849985.1/GCA_038849985.1_ASM3884998v1_genomic.fna",
      "fileType": "GENOMIC_NUCLEOTIDE_FASTA"
    }
  ]
},{
  "accession": "GCA_038850445.1",
  "files": [
    {
      "filePath": "GCA_038850445.1/GCA_038850445.1_ASM3885044v1_genomic.fna",
      "fileType": "GENOMIC_NUCLEOTIDE_FASTA"
    }
  ]
},{
  "accession": "GCA_038850475.1",
  "files": [
    {
      "filePath": "GCA_038850475.1/GCA_038850475.1_ASM3885047v1_genomic.fna",
      "fileType": "GENOMIC_NUCLEOTIDE_FASTA"
    }
  ]
},{
  "accession": "GCA_038850565.1",
  "files": [
    {
      "filePath": "GCA_038850565.1/GCA_038850565.1_ASM3885056v1_genomic.fna",
      "fileType": "GENOMIC_NUCLEOTIDE_FASTA"
    }
  ]
},{
  "accession": "GCA_038850645.1",
  "files": [
    {
      "filePath": "GCA_038850645.1/GCA_038850645.1_ASM3885064v1_genomic.fna",
      "fileType": "GENOMIC_NUCLEOTIDE_FASTA"
    }
  ]
},{
  "accession": "GCA_038851055.1",
  "files": [
    {
      "filePath": "GCA_038851055.1/GCA_038851055.1_ASM3885105v1_genomic.fna",
      "fileType": "GENOMIC_NUCLEOTIDE_FASTA"
    }
  ]
},{
  "accession": "GCA_038851125.1",
  "files": [
    {
      "filePath": "GCA_038851125.1/GCA_038851125.1_ASM3885112v1_genomic.fna",
      "fileType": "GENOMIC_NUCLEOTIDE_FASTA"
    }
  ]
},{
  "accession": "GCA_038851265.1",
  "files": [
    {
      "filePath": "GCA_038851265.1/GCA_038851265.1_ASM3885126v1_genomic.fna",
      "fileType": "GENOMIC_NUCLEOTIDE_FASTA"
    }
  ]
},{
  "accession": "GCA_038851495.1",
  "files": [
    {
      "filePath": "GCA_038851495.1/GCA_038851495.1_ASM3885149v1_genomic.fna",
      "fileType": "GENOMIC_NUCLEOTIDE_FASTA"
    }
  ]
},{
  "accession": "GCA_038851535.1",
  "files": [
    {
      "filePath": "GCA_038851535.1/GCA_038851535.1_ASM3885153v1_genomic.fna",
      "fileType": "GENOMIC_NUCLEOTIDE_FASTA"
    }
  ]
},{
  "accession": "GCA_038851775.1",
  "files": [
    {
      "filePath": "GCA_038851775.1/GCA_038851775.1_ASM3885177v1_genomic.fna",
      "fileType": "GENOMIC_NUCLEOTIDE_FASTA"
    }
  ]
},{
  "accession": "GCA_038851785.1",
  "files": [
    {
      "filePath": "GCA_038851785.1/GCA_038851785.1_ASM3885178v1_genomic.fna",
      "fileType": "GENOMIC_NUCLEOTIDE_FASTA"
    }
  ]
},{
  "accession": "GCA_038851795.1",
  "files": [
    {
      "filePath": "GCA_038851795.1/GCA_038851795.1_ASM3885179v1_genomic.fna",
      "fileType": "GENOMIC_NUCLEOTIDE_FASTA"
    }
  ]
},{
  "accession": "GCA_038852035.1",
  "files": [
    {
      "filePath": "GCA_038852035.1/GCA_038852035.1_ASM3885203v1_genomic.fna",
      "fileType": "GENOMIC_NUCLEOTIDE_FASTA"
    }
  ]
},{
  "accession": "GCA_038852085.1",
  "files": [
    {
      "filePath": "GCA_038852085.1/GCA_038852085.1_ASM3885208v1_genomic.fna",
      "fileType": "GENOMIC_NUCLEOTIDE_FASTA"
    }
  ]
},{
  "accession": "GCA_038852125.1",
  "files": [
    {
      "filePath": "GCA_038852125.1/GCA_038852125.1_ASM3885212v1_genomic.fna",
      "fileType": "GENOMIC_NUCLEOTIDE_FASTA"
    }
  ]
},{
  "accession": "GCA_038852445.1",
  "files": [
    {
      "filePath": "GCA_038852445.1/GCA_038852445.1_ASM3885244v1_genomic.fna",
      "fileType": "GENOMIC_NUCLEOTIDE_FASTA"
    }
  ]
},{
  "accession": "GCA_038852455.1",
  "files": [
    {
      "filePath": "GCA_038852455.1/GCA_038852455.1_ASM3885245v1_genomic.fna",
      "fileType": "GENOMIC_NUCLEOTIDE_FASTA"
    }
  ]
},{
  "accession": "GCA_038853005.1",
  "files": [
    {
      "filePath": "GCA_038853005.1/GCA_038853005.1_ASM3885300v1_genomic.fna",
      "fileType": "GENOMIC_NUCLEOTIDE_FASTA"
    }
  ]
},{
  "accession": "GCA_038853045.1",
  "files": [
    {
      "filePath": "GCA_038853045.1/GCA_038853045.1_ASM3885304v1_genomic.fna",
      "fileType": "GENOMIC_NUCLEOTIDE_FASTA"
    }
  ]
},{
  "accession": "GCA_038853455.1",
  "files": [
    {
      "filePath": "GCA_038853455.1/GCA_038853455.1_ASM3885345v1_genomic.fna",
      "fileType": "GENOMIC_NUCLEOTIDE_FASTA"
    }
  ]
},{
  "accession": "GCA_038853485.1",
  "files": [
    {
      "filePath": "GCA_038853485.1/GCA_038853485.1_ASM3885348v1_genomic.fna",
      "fileType": "GENOMIC_NUCLEOTIDE_FASTA"
    }
  ]
},{
  "accession": "GCA_038853515.1",
  "files": [
    {
      "filePath": "GCA_038853515.1/GCA_038853515.1_ASM3885351v1_genomic.fna",
      "fileType": "GENOMIC_NUCLEOTIDE_FASTA"
    }
  ]
},{
  "accession": "GCA_038853525.1",
  "files": [
    {
      "filePath": "GCA_038853525.1/GCA_038853525.1_ASM3885352v1_genomic.fna",
      "fileType": "GENOMIC_NUCLEOTIDE_FASTA"
    }
  ]
},{
  "accession": "GCA_038853545.1",
  "files": [
    {
      "filePath": "GCA_038853545.1/GCA_038853545.1_ASM3885354v1_genomic.fna",
      "fileType": "GENOMIC_NUCLEOTIDE_FASTA"
    }
  ]
},{
  "accession": "GCA_038853575.1",
  "files": [
    {
      "filePath": "GCA_038853575.1/GCA_038853575.1_ASM3885357v1_genomic.fna",
      "fileType": "GENOMIC_NUCLEOTIDE_FASTA"
    }
  ]
},{
  "accession": "GCA_038853615.1",
  "files": [
    {
      "filePath": "GCA_038853615.1/GCA_038853615.1_ASM3885361v1_genomic.fna",
      "fileType": "GENOMIC_NUCLEOTIDE_FASTA"
    }
  ]
},{
  "accession": "GCA_038853745.1",
  "files": [
    {
      "filePath": "GCA_038853745.1/GCA_038853745.1_ASM3885374v1_genomic.fna",
      "fileType": "GENOMIC_NUCLEOTIDE_FASTA"
    }
  ]
},{
  "accession": "GCA_038853795.1",
  "files": [
    {
      "filePath": "GCA_038853795.1/GCA_038853795.1_ASM3885379v1_genomic.fna",
      "fileType": "GENOMIC_NUCLEOTIDE_FASTA"
    }
  ]
},{
  "accession": "GCA_038853825.1",
  "files": [
    {
      "filePath": "GCA_038853825.1/GCA_038853825.1_ASM3885382v1_genomic.fna",
      "fileType": "GENOMIC_NUCLEOTIDE_FASTA"
    }
  ]
},{
  "accession": "GCA_038853845.1",
  "files": [
    {
      "filePath": "GCA_038853845.1/GCA_038853845.1_ASM3885384v1_genomic.fna",
      "fileType": "GENOMIC_NUCLEOTIDE_FASTA"
    }
  ]
},{
  "accession": "GCA_038853865.1",
  "files": [
    {
      "filePath": "GCA_038853865.1/GCA_038853865.1_ASM3885386v1_genomic.fna",
      "fileType": "GENOMIC_NUCLEOTIDE_FASTA"
    }
  ]
},{
  "accession": "GCA_038854005.1",
  "files": [
    {
      "filePath": "GCA_038854005.1/GCA_038854005.1_ASM3885400v1_genomic.fna",
      "fileType": "GENOMIC_NUCLEOTIDE_FASTA"
    }
  ]
},{
  "accession": "GCA_038854075.1",
  "files": [
    {
      "filePath": "GCA_038854075.1/GCA_038854075.1_ASM3885407v1_genomic.fna",
      "fileType": "GENOMIC_NUCLEOTIDE_FASTA"
    }
  ]
},{
  "accession": "GCA_038854095.1",
  "files": [
    {
      "filePath": "GCA_038854095.1/GCA_038854095.1_ASM3885409v1_genomic.fna",
      "fileType": "GENOMIC_NUCLEOTIDE_FASTA"
    }
  ]
},{
  "accession": "GCA_038854105.1",
  "files": [
    {
      "filePath": "GCA_038854105.1/GCA_038854105.1_ASM3885410v1_genomic.fna",
      "fileType": "GENOMIC_NUCLEOTIDE_FASTA"
    }
  ]
},{
  "accession": "GCA_038854125.1",
  "files": [
    {
      "filePath": "GCA_038854125.1/GCA_038854125.1_ASM3885412v1_genomic.fna",
      "fileType": "GENOMIC_NUCLEOTIDE_FASTA"
    }
  ]
},{
  "accession": "GCA_038854185.1",
  "files": [
    {
      "filePath": "GCA_038854185.1/GCA_038854185.1_ASM3885418v1_genomic.fna",
      "fileType": "GENOMIC_NUCLEOTIDE_FASTA"
    }
  ]
},{
  "accession": "GCA_038854215.1",
  "files": [
    {
      "filePath": "GCA_038854215.1/GCA_038854215.1_ASM3885421v1_genomic.fna",
      "fileType": "GENOMIC_NUCLEOTIDE_FASTA"
    }
  ]
},{
  "accession": "GCA_038854285.1",
  "files": [
    {
      "filePath": "GCA_038854285.1/GCA_038854285.1_ASM3885428v1_genomic.fna",
      "fileType": "GENOMIC_NUCLEOTIDE_FASTA"
    }
  ]
},{
  "accession": "GCA_038854305.1",
  "files": [
    {
      "filePath": "GCA_038854305.1/GCA_038854305.1_ASM3885430v1_genomic.fna",
      "fileType": "GENOMIC_NUCLEOTIDE_FASTA"
    }
  ]
},{
  "accession": "GCA_038854325.1",
  "files": [
    {
      "filePath": "GCA_038854325.1/GCA_038854325.1_ASM3885432v1_genomic.fna",
      "fileType": "GENOMIC_NUCLEOTIDE_FASTA"
    }
  ]
},{
  "accession": "GCA_038854395.1",
  "files": [
    {
      "filePath": "GCA_038854395.1/GCA_038854395.1_ASM3885439v1_genomic.fna",
      "fileType": "GENOMIC_NUCLEOTIDE_FASTA"
    }
  ]
},{
  "accession": "GCA_038854725.1",
  "files": [
    {
      "filePath": "GCA_038854725.1/GCA_038854725.1_ASM3885472v1_genomic.fna",
      "fileType": "GENOMIC_NUCLEOTIDE_FASTA"
    }
  ]
},{
  "accession": "GCA_038854805.1",
  "files": [
    {
      "filePath": "GCA_038854805.1/GCA_038854805.1_ASM3885480v1_genomic.fna",
      "fileType": "GENOMIC_NUCLEOTIDE_FASTA"
    }
  ]
},{
  "accession": "GCA_038854985.1",
  "files": [
    {
      "filePath": "GCA_038854985.1/GCA_038854985.1_ASM3885498v1_genomic.fna",
      "fileType": "GENOMIC_NUCLEOTIDE_FASTA"
    }
  ]
},{
  "accession": "GCA_038855025.1",
  "files": [
    {
      "filePath": "GCA_038855025.1/GCA_038855025.1_ASM3885502v1_genomic.fna",
      "fileType": "GENOMIC_NUCLEOTIDE_FASTA"
    }
  ]
},{
  "accession": "GCA_038855045.1",
  "files": [
    {
      "filePath": "GCA_038855045.1/GCA_038855045.1_ASM3885504v1_genomic.fna",
      "fileType": "GENOMIC_NUCLEOTIDE_FASTA"
    }
  ]
},{
  "accession": "GCA_038855435.1",
  "files": [
    {
      "filePath": "GCA_038855435.1/GCA_038855435.1_ASM3885543v1_genomic.fna",
      "fileType": "GENOMIC_NUCLEOTIDE_FASTA"
    }
  ]
},{
  "accession": "GCA_038855645.1",
  "files": [
    {
      "filePath": "GCA_038855645.1/GCA_038855645.1_ASM3885564v1_genomic.fna",
      "fileType": "GENOMIC_NUCLEOTIDE_FASTA"
    }
  ]
},{
  "accession": "GCA_038855675.1",
  "files": [
    {
      "filePath": "GCA_038855675.1/GCA_038855675.1_ASM3885567v1_genomic.fna",
      "fileType": "GENOMIC_NUCLEOTIDE_FASTA"
    }
  ]
},{
  "accession": "GCA_038855735.1",
  "files": [
    {
      "filePath": "GCA_038855735.1/GCA_038855735.1_ASM3885573v1_genomic.fna",
      "fileType": "GENOMIC_NUCLEOTIDE_FASTA"
    }
  ]
},{
  "accession": "GCA_038855795.1",
  "files": [
    {
      "filePath": "GCA_038855795.1/GCA_038855795.1_ASM3885579v1_genomic.fna",
      "fileType": "GENOMIC_NUCLEOTIDE_FASTA"
    }
  ]
},{
  "accession": "GCA_038855885.1",
  "files": [
    {
      "filePath": "GCA_038855885.1/GCA_038855885.1_ASM3885588v1_genomic.fna",
      "fileType": "GENOMIC_NUCLEOTIDE_FASTA"
    }
  ]
},{
  "accession": "GCA_038855975.1",
  "files": [
    {
      "filePath": "GCA_038855975.1/GCA_038855975.1_ASM3885597v1_genomic.fna",
      "fileType": "GENOMIC_NUCLEOTIDE_FASTA"
    }
  ]
},{
  "accession": "GCA_038855995.1",
  "files": [
    {
      "filePath": "GCA_038855995.1/GCA_038855995.1_ASM3885599v1_genomic.fna",
      "fileType": "GENOMIC_NUCLEOTIDE_FASTA"
    }
  ]
},{
  "accession": "GCA_038856015.1",
  "files": [
    {
      "filePath": "GCA_038856015.1/GCA_038856015.1_ASM3885601v1_genomic.fna",
      "fileType": "GENOMIC_NUCLEOTIDE_FASTA"
    }
  ]
},{
  "accession": "GCA_038856075.1",
  "files": [
    {
      "filePath": "GCA_038856075.1/GCA_038856075.1_ASM3885607v1_genomic.fna",
      "fileType": "GENOMIC_NUCLEOTIDE_FASTA"
    }
  ]
},{
  "accession": "GCA_038856115.1",
  "files": [
    {
      "filePath": "GCA_038856115.1/GCA_038856115.1_ASM3885611v1_genomic.fna",
      "fileType": "GENOMIC_NUCLEOTIDE_FASTA"
    }
  ]
},{
  "accession": "GCA_038856155.1",
  "files": [
    {
      "filePath": "GCA_038856155.1/GCA_038856155.1_ASM3885615v1_genomic.fna",
      "fileType": "GENOMIC_NUCLEOTIDE_FASTA"
    }
  ]
},{
  "accession": "GCA_038856215.1",
  "files": [
    {
      "filePath": "GCA_038856215.1/GCA_038856215.1_ASM3885621v1_genomic.fna",
      "fileType": "GENOMIC_NUCLEOTIDE_FASTA"
    }
  ]
},{
  "accession": "GCA_038856235.1",
  "files": [
    {
      "filePath": "GCA_038856235.1/GCA_038856235.1_ASM3885623v1_genomic.fna",
      "fileType": "GENOMIC_NUCLEOTIDE_FASTA"
    }
  ]
},{
  "accession": "GCA_038856315.1",
  "files": [
    {
      "filePath": "GCA_038856315.1/GCA_038856315.1_ASM3885631v1_genomic.fna",
      "fileType": "GENOMIC_NUCLEOTIDE_FASTA"
    }
  ]
},{
  "accession": "GCA_038856425.1",
  "files": [
    {
      "filePath": "GCA_038856425.1/GCA_038856425.1_ASM3885642v1_genomic.fna",
      "fileType": "GENOMIC_NUCLEOTIDE_FASTA"
    }
  ]
},{
  "accession": "GCA_038856485.1",
  "files": [
    {
      "filePath": "GCA_038856485.1/GCA_038856485.1_ASM3885648v1_genomic.fna",
      "fileType": "GENOMIC_NUCLEOTIDE_FASTA"
    }
  ]
},{
  "accession": "GCA_038856565.1",
  "files": [
    {
      "filePath": "GCA_038856565.1/GCA_038856565.1_ASM3885656v1_genomic.fna",
      "fileType": "GENOMIC_NUCLEOTIDE_FASTA"
    }
  ]
},{
  "accession": "GCA_038856625.1",
  "files": [
    {
      "filePath": "GCA_038856625.1/GCA_038856625.1_ASM3885662v1_genomic.fna",
      "fileType": "GENOMIC_NUCLEOTIDE_FASTA"
    }
  ]
},{
  "accession": "GCA_038856665.1",
  "files": [
    {
      "filePath": "GCA_038856665.1/GCA_038856665.1_ASM3885666v1_genomic.fna",
      "fileType": "GENOMIC_NUCLEOTIDE_FASTA"
    }
  ]
},{
  "accession": "GCA_038856675.1",
  "files": [
    {
      "filePath": "GCA_038856675.1/GCA_038856675.1_ASM3885667v1_genomic.fna",
      "fileType": "GENOMIC_NUCLEOTIDE_FASTA"
    }
  ]
},{
  "accession": "GCA_038856695.1",
  "files": [
    {
      "filePath": "GCA_038856695.1/GCA_038856695.1_ASM3885669v1_genomic.fna",
      "fileType": "GENOMIC_NUCLEOTIDE_FASTA"
    }
  ]
},{
  "accession": "GCA_038856715.1",
  "files": [
    {
      "filePath": "GCA_038856715.1/GCA_038856715.1_ASM3885671v1_genomic.fna",
      "fileType": "GENOMIC_NUCLEOTIDE_FASTA"
    }
  ]
},{
  "accession": "GCA_038856735.1",
  "files": [
    {
      "filePath": "GCA_038856735.1/GCA_038856735.1_ASM3885673v1_genomic.fna",
      "fileType": "GENOMIC_NUCLEOTIDE_FASTA"
    }
  ]
},{
  "accession": "GCA_038856745.1",
  "files": [
    {
      "filePath": "GCA_038856745.1/GCA_038856745.1_ASM3885674v1_genomic.fna",
      "fileType": "GENOMIC_NUCLEOTIDE_FASTA"
    }
  ]
},{
  "accession": "GCA_038856955.1",
  "files": [
    {
      "filePath": "GCA_038856955.1/GCA_038856955.1_ASM3885695v1_genomic.fna",
      "fileType": "GENOMIC_NUCLEOTIDE_FASTA"
    }
  ]
},{
  "accession": "GCA_038856965.1",
  "files": [
    {
      "filePath": "GCA_038856965.1/GCA_038856965.1_ASM3885696v1_genomic.fna",
      "fileType": "GENOMIC_NUCLEOTIDE_FASTA"
    }
  ]
},{
  "accession": "GCA_038856985.1",
  "files": [
    {
      "filePath": "GCA_038856985.1/GCA_038856985.1_ASM3885698v1_genomic.fna",
      "fileType": "GENOMIC_NUCLEOTIDE_FASTA"
    }
  ]
},{
  "accession": "GCA_038857045.1",
  "files": [
    {
      "filePath": "GCA_038857045.1/GCA_038857045.1_ASM3885704v1_genomic.fna",
      "fileType": "GENOMIC_NUCLEOTIDE_FASTA"
    }
  ]
},{
  "accession": "GCA_038857105.1",
  "files": [
    {
      "filePath": "GCA_038857105.1/GCA_038857105.1_ASM3885710v1_genomic.fna",
      "fileType": "GENOMIC_NUCLEOTIDE_FASTA"
    }
  ]
},{
  "accession": "GCA_038857125.1",
  "files": [
    {
      "filePath": "GCA_038857125.1/GCA_038857125.1_ASM3885712v1_genomic.fna",
      "fileType": "GENOMIC_NUCLEOTIDE_FASTA"
    }
  ]
},{
  "accession": "GCA_038857145.1",
  "files": [
    {
      "filePath": "GCA_038857145.1/GCA_038857145.1_ASM3885714v1_genomic.fna",
      "fileType": "GENOMIC_NUCLEOTIDE_FASTA"
    }
  ]
},{
  "accession": "GCA_038857185.1",
  "files": [
    {
      "filePath": "GCA_038857185.1/GCA_038857185.1_ASM3885718v1_genomic.fna",
      "fileType": "GENOMIC_NUCLEOTIDE_FASTA"
    }
  ]
},{
  "accession": "GCA_038857845.1",
  "files": [
    {
      "filePath": "GCA_038857845.1/GCA_038857845.1_ASM3885784v1_genomic.fna",
      "fileType": "GENOMIC_NUCLEOTIDE_FASTA"
    }
  ]
},{
  "accession": "GCA_038857875.1",
  "files": [
    {
      "filePath": "GCA_038857875.1/GCA_038857875.1_ASM3885787v1_genomic.fna",
      "fileType": "GENOMIC_NUCLEOTIDE_FASTA"
    }
  ]
},{
  "accession": "GCA_038857915.1",
  "files": [
    {
      "filePath": "GCA_038857915.1/GCA_038857915.1_ASM3885791v1_genomic.fna",
      "fileType": "GENOMIC_NUCLEOTIDE_FASTA"
    }
  ]
},{
  "accession": "GCA_038858155.1",
  "files": [
    {
      "filePath": "GCA_038858155.1/GCA_038858155.1_ASM3885815v1_genomic.fna",
      "fileType": "GENOMIC_NUCLEOTIDE_FASTA"
    }
  ]
},{
  "accession": "GCA_038858185.1",
  "files": [
    {
      "filePath": "GCA_038858185.1/GCA_038858185.1_ASM3885818v1_genomic.fna",
      "fileType": "GENOMIC_NUCLEOTIDE_FASTA"
    }
  ]
},{
  "accession": "GCA_038858215.1",
  "files": [
    {
      "filePath": "GCA_038858215.1/GCA_038858215.1_ASM3885821v1_genomic.fna",
      "fileType": "GENOMIC_NUCLEOTIDE_FASTA"
    }
  ]
},{
  "accession": "GCA_038858255.1",
  "files": [
    {
      "filePath": "GCA_038858255.1/GCA_038858255.1_ASM3885825v1_genomic.fna",
      "fileType": "GENOMIC_NUCLEOTIDE_FASTA"
    }
  ]
},{
  "accession": "GCA_038858345.1",
  "files": [
    {
      "filePath": "GCA_038858345.1/GCA_038858345.1_ASM3885834v1_genomic.fna",
      "fileType": "GENOMIC_NUCLEOTIDE_FASTA"
    }
  ]
},{
  "accession": "GCA_038858355.1",
  "files": [
    {
      "filePath": "GCA_038858355.1/GCA_038858355.1_ASM3885835v1_genomic.fna",
      "fileType": "GENOMIC_NUCLEOTIDE_FASTA"
    }
  ]
},{
  "accession": "GCA_038858375.1",
  "files": [
    {
      "filePath": "GCA_038858375.1/GCA_038858375.1_ASM3885837v1_genomic.fna",
      "fileType": "GENOMIC_NUCLEOTIDE_FASTA"
    }
  ]
},{
  "accession": "GCA_038858385.1",
  "files": [
    {
      "filePath": "GCA_038858385.1/GCA_038858385.1_ASM3885838v1_genomic.fna",
      "fileType": "GENOMIC_NUCLEOTIDE_FASTA"
    }
  ]
},{
  "accession": "GCA_038858455.1",
  "files": [
    {
      "filePath": "GCA_038858455.1/GCA_038858455.1_ASM3885845v1_genomic.fna",
      "fileType": "GENOMIC_NUCLEOTIDE_FASTA"
    }
  ]
},{
  "accession": "GCA_038858515.1",
  "files": [
    {
      "filePath": "GCA_038858515.1/GCA_038858515.1_ASM3885851v1_genomic.fna",
      "fileType": "GENOMIC_NUCLEOTIDE_FASTA"
    }
  ]
},{
  "accession": "GCA_038858645.1",
  "files": [
    {
      "filePath": "GCA_038858645.1/GCA_038858645.1_ASM3885864v1_genomic.fna",
      "fileType": "GENOMIC_NUCLEOTIDE_FASTA"
    }
  ]
},{
  "accession": "GCA_038858795.1",
  "files": [
    {
      "filePath": "GCA_038858795.1/GCA_038858795.1_ASM3885879v1_genomic.fna",
      "fileType": "GENOMIC_NUCLEOTIDE_FASTA"
    }
  ]
},{
  "accession": "GCA_038858805.1",
  "files": [
    {
      "filePath": "GCA_038858805.1/GCA_038858805.1_ASM3885880v1_genomic.fna",
      "fileType": "GENOMIC_NUCLEOTIDE_FASTA"
    }
  ]
},{
  "accession": "GCA_038858815.1",
  "files": [
    {
      "filePath": "GCA_038858815.1/GCA_038858815.1_ASM3885881v1_genomic.fna",
      "fileType": "GENOMIC_NUCLEOTIDE_FASTA"
    }
  ]
},{
  "accession": "GCA_038858915.1",
  "files": [
    {
      "filePath": "GCA_038858915.1/GCA_038858915.1_ASM3885891v1_genomic.fna",
      "fileType": "GENOMIC_NUCLEOTIDE_FASTA"
    }
  ]
},{
  "accession": "GCA_038858935.1",
  "files": [
    {
      "filePath": "GCA_038858935.1/GCA_038858935.1_ASM3885893v1_genomic.fna",
      "fileType": "GENOMIC_NUCLEOTIDE_FASTA"
    }
  ]
},{
  "accession": "GCA_038858965.1",
  "files": [
    {
      "filePath": "GCA_038858965.1/GCA_038858965.1_ASM3885896v1_genomic.fna",
      "fileType": "GENOMIC_NUCLEOTIDE_FASTA"
    }
  ]
},{
  "accession": "GCA_038858995.1",
  "files": [
    {
      "filePath": "GCA_038858995.1/GCA_038858995.1_ASM3885899v1_genomic.fna",
      "fileType": "GENOMIC_NUCLEOTIDE_FASTA"
    }
  ]
},{
  "accession": "GCA_038859015.1",
  "files": [
    {
      "filePath": "GCA_038859015.1/GCA_038859015.1_ASM3885901v1_genomic.fna",
      "fileType": "GENOMIC_NUCLEOTIDE_FASTA"
    }
  ]
},{
  "accession": "GCA_038859035.1",
  "files": [
    {
      "filePath": "GCA_038859035.1/GCA_038859035.1_ASM3885903v1_genomic.fna",
      "fileType": "GENOMIC_NUCLEOTIDE_FASTA"
    }
  ]
},{
  "accession": "GCA_038859085.1",
  "files": [
    {
      "filePath": "GCA_038859085.1/GCA_038859085.1_ASM3885908v1_genomic.fna",
      "fileType": "GENOMIC_NUCLEOTIDE_FASTA"
    }
  ]
},{
  "accession": "GCA_038859305.1",
  "files": [
    {
      "filePath": "GCA_038859305.1/GCA_038859305.1_ASM3885930v1_genomic.fna",
      "fileType": "GENOMIC_NUCLEOTIDE_FASTA"
    }
  ]
},{
  "accession": "GCA_038859365.1",
  "files": [
    {
      "filePath": "GCA_038859365.1/GCA_038859365.1_ASM3885936v1_genomic.fna",
      "fileType": "GENOMIC_NUCLEOTIDE_FASTA"
    }
  ]
},{
  "accession": "GCA_038859425.1",
  "files": [
    {
      "filePath": "GCA_038859425.1/GCA_038859425.1_ASM3885942v1_genomic.fna",
      "fileType": "GENOMIC_NUCLEOTIDE_FASTA"
    }
  ]
},{
  "accession": "GCA_038859465.1",
  "files": [
    {
      "filePath": "GCA_038859465.1/GCA_038859465.1_ASM3885946v1_genomic.fna",
      "fileType": "GENOMIC_NUCLEOTIDE_FASTA"
    }
  ]
},{
  "accession": "GCA_038859585.1",
  "files": [
    {
      "filePath": "GCA_038859585.1/GCA_038859585.1_ASM3885958v1_genomic.fna",
      "fileType": "GENOMIC_NUCLEOTIDE_FASTA"
    }
  ]
},{
  "accession": "GCA_038859765.1",
  "files": [
    {
      "filePath": "GCA_038859765.1/GCA_038859765.1_ASM3885976v1_genomic.fna",
      "fileType": "GENOMIC_NUCLEOTIDE_FASTA"
    }
  ]
},{
  "accession": "GCA_038859815.1",
  "files": [
    {
      "filePath": "GCA_038859815.1/GCA_038859815.1_ASM3885981v1_genomic.fna",
      "fileType": "GENOMIC_NUCLEOTIDE_FASTA"
    }
  ]
},{
  "accession": "GCA_038859885.1",
  "files": [
    {
      "filePath": "GCA_038859885.1/GCA_038859885.1_ASM3885988v1_genomic.fna",
      "fileType": "GENOMIC_NUCLEOTIDE_FASTA"
    }
  ]
},{
  "accession": "GCA_038859925.1",
  "files": [
    {
      "filePath": "GCA_038859925.1/GCA_038859925.1_ASM3885992v1_genomic.fna",
      "fileType": "GENOMIC_NUCLEOTIDE_FASTA"
    }
  ]
},{
  "accession": "GCA_038860015.1",
  "files": [
    {
      "filePath": "GCA_038860015.1/GCA_038860015.1_ASM3886001v1_genomic.fna",
      "fileType": "GENOMIC_NUCLEOTIDE_FASTA"
    }
  ]
},{
  "accession": "GCA_038860025.1",
  "files": [
    {
      "filePath": "GCA_038860025.1/GCA_038860025.1_ASM3886002v1_genomic.fna",
      "fileType": "GENOMIC_NUCLEOTIDE_FASTA"
    }
  ]
},{
  "accession": "GCA_038860035.1",
  "files": [
    {
      "filePath": "GCA_038860035.1/GCA_038860035.1_ASM3886003v1_genomic.fna",
      "fileType": "GENOMIC_NUCLEOTIDE_FASTA"
    }
  ]
},{
  "accession": "GCA_038860055.1",
  "files": [
    {
      "filePath": "GCA_038860055.1/GCA_038860055.1_ASM3886005v1_genomic.fna",
      "fileType": "GENOMIC_NUCLEOTIDE_FASTA"
    }
  ]
},{
  "accession": "GCA_038860065.1",
  "files": [
    {
      "filePath": "GCA_038860065.1/GCA_038860065.1_ASM3886006v1_genomic.fna",
      "fileType": "GENOMIC_NUCLEOTIDE_FASTA"
    }
  ]
},{
  "accession": "GCA_038860375.1",
  "files": [
    {
      "filePath": "GCA_038860375.1/GCA_038860375.1_ASM3886037v1_genomic.fna",
      "fileType": "GENOMIC_NUCLEOTIDE_FASTA"
    }
  ]
},{
  "accession": "GCA_038860445.1",
  "files": [
    {
      "filePath": "GCA_038860445.1/GCA_038860445.1_ASM3886044v1_genomic.fna",
      "fileType": "GENOMIC_NUCLEOTIDE_FASTA"
    }
  ]
},{
  "accession": "GCA_038860535.1",
  "files": [
    {
      "filePath": "GCA_038860535.1/GCA_038860535.1_ASM3886053v1_genomic.fna",
      "fileType": "GENOMIC_NUCLEOTIDE_FASTA"
    }
  ]
},{
  "accession": "GCA_038860705.1",
  "files": [
    {
      "filePath": "GCA_038860705.1/GCA_038860705.1_ASM3886070v1_genomic.fna",
      "fileType": "GENOMIC_NUCLEOTIDE_FASTA"
    }
  ]
},{
  "accession": "GCA_038860725.1",
  "files": [
    {
      "filePath": "GCA_038860725.1/GCA_038860725.1_ASM3886072v1_genomic.fna",
      "fileType": "GENOMIC_NUCLEOTIDE_FASTA"
    }
  ]
},{
  "accession": "GCA_038860745.1",
  "files": [
    {
      "filePath": "GCA_038860745.1/GCA_038860745.1_ASM3886074v1_genomic.fna",
      "fileType": "GENOMIC_NUCLEOTIDE_FASTA"
    }
  ]
},{
  "accession": "GCA_038860765.1",
  "files": [
    {
      "filePath": "GCA_038860765.1/GCA_038860765.1_ASM3886076v1_genomic.fna",
      "fileType": "GENOMIC_NUCLEOTIDE_FASTA"
    }
  ]
},{
  "accession": "GCA_038860815.1",
  "files": [
    {
      "filePath": "GCA_038860815.1/GCA_038860815.1_ASM3886081v1_genomic.fna",
      "fileType": "GENOMIC_NUCLEOTIDE_FASTA"
    }
  ]
},{
  "accession": "GCA_038861085.1",
  "files": [
    {
      "filePath": "GCA_038861085.1/GCA_038861085.1_ASM3886108v1_genomic.fna",
      "fileType": "GENOMIC_NUCLEOTIDE_FASTA"
    }
  ]
},{
  "accession": "GCA_038861125.1",
  "files": [
    {
      "filePath": "GCA_038861125.1/GCA_038861125.1_ASM3886112v1_genomic.fna",
      "fileType": "GENOMIC_NUCLEOTIDE_FASTA"
    }
  ]
},{
  "accession": "GCA_038861145.1",
  "files": [
    {
      "filePath": "GCA_038861145.1/GCA_038861145.1_ASM3886114v1_genomic.fna",
      "fileType": "GENOMIC_NUCLEOTIDE_FASTA"
    }
  ]
},{
  "accession": "GCA_038861195.1",
  "files": [
    {
      "filePath": "GCA_038861195.1/GCA_038861195.1_ASM3886119v1_genomic.fna",
      "fileType": "GENOMIC_NUCLEOTIDE_FASTA"
    }
  ]
},{
  "accession": "GCA_038861215.1",
  "files": [
    {
      "filePath": "GCA_038861215.1/GCA_038861215.1_ASM3886121v1_genomic.fna",
      "fileType": "GENOMIC_NUCLEOTIDE_FASTA"
    }
  ]
},{
  "accession": "GCA_038861335.1",
  "files": [
    {
      "filePath": "GCA_038861335.1/GCA_038861335.1_ASM3886133v1_genomic.fna",
      "fileType": "GENOMIC_NUCLEOTIDE_FASTA"
    }
  ]
},{
  "accession": "GCA_038861425.1",
  "files": [
    {
      "filePath": "GCA_038861425.1/GCA_038861425.1_ASM3886142v1_genomic.fna",
      "fileType": "GENOMIC_NUCLEOTIDE_FASTA"
    }
  ]
},{
  "accession": "GCA_038861515.1",
  "files": [
    {
      "filePath": "GCA_038861515.1/GCA_038861515.1_ASM3886151v1_genomic.fna",
      "fileType": "GENOMIC_NUCLEOTIDE_FASTA"
    }
  ]
},{
  "accession": "GCA_038861745.1",
  "files": [
    {
      "filePath": "GCA_038861745.1/GCA_038861745.1_ASM3886174v1_genomic.fna",
      "fileType": "GENOMIC_NUCLEOTIDE_FASTA"
    }
  ]
},{
  "accession": "GCA_038861775.1",
  "files": [
    {
      "filePath": "GCA_038861775.1/GCA_038861775.1_ASM3886177v1_genomic.fna",
      "fileType": "GENOMIC_NUCLEOTIDE_FASTA"
    }
  ]
},{
  "accession": "GCA_038861815.1",
  "files": [
    {
      "filePath": "GCA_038861815.1/GCA_038861815.1_ASM3886181v1_genomic.fna",
      "fileType": "GENOMIC_NUCLEOTIDE_FASTA"
    }
  ]
},{
  "accession": "GCA_038861835.1",
  "files": [
    {
      "filePath": "GCA_038861835.1/GCA_038861835.1_ASM3886183v1_genomic.fna",
      "fileType": "GENOMIC_NUCLEOTIDE_FASTA"
    }
  ]
},{
  "accession": "GCA_038861905.1",
  "files": [
    {
      "filePath": "GCA_038861905.1/GCA_038861905.1_ASM3886190v1_genomic.fna",
      "fileType": "GENOMIC_NUCLEOTIDE_FASTA"
    }
  ]
},{
  "accession": "GCA_038862065.1",
  "files": [
    {
      "filePath": "GCA_038862065.1/GCA_038862065.1_ASM3886206v1_genomic.fna",
      "fileType": "GENOMIC_NUCLEOTIDE_FASTA"
    }
  ]
},{
  "accession": "GCA_038862155.1",
  "files": [
    {
      "filePath": "GCA_038862155.1/GCA_038862155.1_ASM3886215v1_genomic.fna",
      "fileType": "GENOMIC_NUCLEOTIDE_FASTA"
    }
  ]
},{
  "accession": "GCA_038862295.1",
  "files": [
    {
      "filePath": "GCA_038862295.1/GCA_038862295.1_ASM3886229v1_genomic.fna",
      "fileType": "GENOMIC_NUCLEOTIDE_FASTA"
    }
  ]
},{
  "accession": "GCA_038862355.1",
  "files": [
    {
      "filePath": "GCA_038862355.1/GCA_038862355.1_ASM3886235v1_genomic.fna",
      "fileType": "GENOMIC_NUCLEOTIDE_FASTA"
    }
  ]
},{
  "accession": "GCA_038862395.1",
  "files": [
    {
      "filePath": "GCA_038862395.1/GCA_038862395.1_ASM3886239v1_genomic.fna",
      "fileType": "GENOMIC_NUCLEOTIDE_FASTA"
    }
  ]
},{
  "accession": "GCA_038862475.1",
  "files": [
    {
      "filePath": "GCA_038862475.1/GCA_038862475.1_ASM3886247v1_genomic.fna",
      "fileType": "GENOMIC_NUCLEOTIDE_FASTA"
    }
  ]
},{
  "accession": "GCA_038862485.1",
  "files": [
    {
      "filePath": "GCA_038862485.1/GCA_038862485.1_ASM3886248v1_genomic.fna",
      "fileType": "GENOMIC_NUCLEOTIDE_FASTA"
    }
  ]
},{
  "accession": "GCA_038862615.1",
  "files": [
    {
      "filePath": "GCA_038862615.1/GCA_038862615.1_ASM3886261v1_genomic.fna",
      "fileType": "GENOMIC_NUCLEOTIDE_FASTA"
    }
  ]
},{
  "accession": "GCA_038862885.1",
  "files": [
    {
      "filePath": "GCA_038862885.1/GCA_038862885.1_ASM3886288v1_genomic.fna",
      "fileType": "GENOMIC_NUCLEOTIDE_FASTA"
    }
  ]
},{
  "accession": "GCA_038862895.1",
  "files": [
    {
      "filePath": "GCA_038862895.1/GCA_038862895.1_ASM3886289v1_genomic.fna",
      "fileType": "GENOMIC_NUCLEOTIDE_FASTA"
    }
  ]
},{
  "accession": "GCA_038862905.1",
  "files": [
    {
      "filePath": "GCA_038862905.1/GCA_038862905.1_ASM3886290v1_genomic.fna",
      "fileType": "GENOMIC_NUCLEOTIDE_FASTA"
    }
  ]
},{
  "accession": "GCA_038862975.1",
  "files": [
    {
      "filePath": "GCA_038862975.1/GCA_038862975.1_ASM3886297v1_genomic.fna",
      "fileType": "GENOMIC_NUCLEOTIDE_FASTA"
    }
  ]
},{
  "accession": "GCA_038862985.1",
  "files": [
    {
      "filePath": "GCA_038862985.1/GCA_038862985.1_ASM3886298v1_genomic.fna",
      "fileType": "GENOMIC_NUCLEOTIDE_FASTA"
    }
  ]
},{
  "accession": "GCA_038862995.1",
  "files": [
    {
      "filePath": "GCA_038862995.1/GCA_038862995.1_ASM3886299v1_genomic.fna",
      "fileType": "GENOMIC_NUCLEOTIDE_FASTA"
    }
  ]
},{
  "accession": "GCA_038863005.1",
  "files": [
    {
      "filePath": "GCA_038863005.1/GCA_038863005.1_ASM3886300v1_genomic.fna",
      "fileType": "GENOMIC_NUCLEOTIDE_FASTA"
    }
  ]
},{
  "accession": "GCA_038863015.1",
  "files": [
    {
      "filePath": "GCA_038863015.1/GCA_038863015.1_ASM3886301v1_genomic.fna",
      "fileType": "GENOMIC_NUCLEOTIDE_FASTA"
    }
  ]
},{
  "accession": "GCA_038863255.1",
  "files": [
    {
      "filePath": "GCA_038863255.1/GCA_038863255.1_ASM3886325v1_genomic.fna",
      "fileType": "GENOMIC_NUCLEOTIDE_FASTA"
    }
  ]
},{
  "accession": "GCA_038863465.1",
  "files": [
    {
      "filePath": "GCA_038863465.1/GCA_038863465.1_ASM3886346v1_genomic.fna",
      "fileType": "GENOMIC_NUCLEOTIDE_FASTA"
    }
  ]
},{
  "accession": "GCA_038863505.1",
  "files": [
    {
      "filePath": "GCA_038863505.1/GCA_038863505.1_ASM3886350v1_genomic.fna",
      "fileType": "GENOMIC_NUCLEOTIDE_FASTA"
    }
  ]
},{
  "accession": "GCA_038863525.1",
  "files": [
    {
      "filePath": "GCA_038863525.1/GCA_038863525.1_ASM3886352v1_genomic.fna",
      "fileType": "GENOMIC_NUCLEOTIDE_FASTA"
    }
  ]
},{
  "accession": "GCA_038863635.1",
  "files": [
    {
      "filePath": "GCA_038863635.1/GCA_038863635.1_ASM3886363v1_genomic.fna",
      "fileType": "GENOMIC_NUCLEOTIDE_FASTA"
    }
  ]
},{
  "accession": "GCA_038863675.1",
  "files": [
    {
      "filePath": "GCA_038863675.1/GCA_038863675.1_ASM3886367v1_genomic.fna",
      "fileType": "GENOMIC_NUCLEOTIDE_FASTA"
    }
  ]
},{
  "accession": "GCA_038863705.1",
  "files": [
    {
      "filePath": "GCA_038863705.1/GCA_038863705.1_ASM3886370v1_genomic.fna",
      "fileType": "GENOMIC_NUCLEOTIDE_FASTA"
    }
  ]
},{
  "accession": "GCA_038863735.1",
  "files": [
    {
      "filePath": "GCA_038863735.1/GCA_038863735.1_ASM3886373v1_genomic.fna",
      "fileType": "GENOMIC_NUCLEOTIDE_FASTA"
    }
  ]
},{
  "accession": "GCA_038863765.1",
  "files": [
    {
      "filePath": "GCA_038863765.1/GCA_038863765.1_ASM3886376v1_genomic.fna",
      "fileType": "GENOMIC_NUCLEOTIDE_FASTA"
    }
  ]
},{
  "accession": "GCA_038863835.1",
  "files": [
    {
      "filePath": "GCA_038863835.1/GCA_038863835.1_ASM3886383v1_genomic.fna",
      "fileType": "GENOMIC_NUCLEOTIDE_FASTA"
    }
  ]
},{
  "accession": "GCA_038863855.1",
  "files": [
    {
      "filePath": "GCA_038863855.1/GCA_038863855.1_ASM3886385v1_genomic.fna",
      "fileType": "GENOMIC_NUCLEOTIDE_FASTA"
    }
  ]
},{
  "accession": "GCA_038864065.1",
  "files": [
    {
      "filePath": "GCA_038864065.1/GCA_038864065.1_ASM3886406v1_genomic.fna",
      "fileType": "GENOMIC_NUCLEOTIDE_FASTA"
    }
  ]
},{
  "accession": "GCA_038864085.1",
  "files": [
    {
      "filePath": "GCA_038864085.1/GCA_038864085.1_ASM3886408v1_genomic.fna",
      "fileType": "GENOMIC_NUCLEOTIDE_FASTA"
    }
  ]
},{
  "accession": "GCA_038864265.1",
  "files": [
    {
      "filePath": "GCA_038864265.1/GCA_038864265.1_ASM3886426v1_genomic.fna",
      "fileType": "GENOMIC_NUCLEOTIDE_FASTA"
    }
  ]
},{
  "accession": "GCA_038864285.1",
  "files": [
    {
      "filePath": "GCA_038864285.1/GCA_038864285.1_ASM3886428v1_genomic.fna",
      "fileType": "GENOMIC_NUCLEOTIDE_FASTA"
    }
  ]
},{
  "accession": "GCA_038864355.1",
  "files": [
    {
      "filePath": "GCA_038864355.1/GCA_038864355.1_ASM3886435v1_genomic.fna",
      "fileType": "GENOMIC_NUCLEOTIDE_FASTA"
    }
  ]
},{
  "accession": "GCA_038864375.1",
  "files": [
    {
      "filePath": "GCA_038864375.1/GCA_038864375.1_ASM3886437v1_genomic.fna",
      "fileType": "GENOMIC_NUCLEOTIDE_FASTA"
    }
  ]
},{
  "accession": "GCA_038864435.1",
  "files": [
    {
      "filePath": "GCA_038864435.1/GCA_038864435.1_ASM3886443v1_genomic.fna",
      "fileType": "GENOMIC_NUCLEOTIDE_FASTA"
    }
  ]
},{
  "accession": "GCA_038864525.1",
  "files": [
    {
      "filePath": "GCA_038864525.1/GCA_038864525.1_ASM3886452v1_genomic.fna",
      "fileType": "GENOMIC_NUCLEOTIDE_FASTA"
    }
  ]
},{
  "accession": "GCA_038864585.1",
  "files": [
    {
      "filePath": "GCA_038864585.1/GCA_038864585.1_ASM3886458v1_genomic.fna",
      "fileType": "GENOMIC_NUCLEOTIDE_FASTA"
    }
  ]
},{
  "accession": "GCA_038864595.1",
  "files": [
    {
      "filePath": "GCA_038864595.1/GCA_038864595.1_ASM3886459v1_genomic.fna",
      "fileType": "GENOMIC_NUCLEOTIDE_FASTA"
    }
  ]
},{
  "accession": "GCA_038864605.1",
  "files": [
    {
      "filePath": "GCA_038864605.1/GCA_038864605.1_ASM3886460v1_genomic.fna",
      "fileType": "GENOMIC_NUCLEOTIDE_FASTA"
    }
  ]
},{
  "accession": "GCA_038864615.1",
  "files": [
    {
      "filePath": "GCA_038864615.1/GCA_038864615.1_ASM3886461v1_genomic.fna",
      "fileType": "GENOMIC_NUCLEOTIDE_FASTA"
    }
  ]
},{
  "accession": "GCA_038864625.1",
  "files": [
    {
      "filePath": "GCA_038864625.1/GCA_038864625.1_ASM3886462v1_genomic.fna",
      "fileType": "GENOMIC_NUCLEOTIDE_FASTA"
    }
  ]
},{
  "accession": "GCA_038864925.1",
  "files": [
    {
      "filePath": "GCA_038864925.1/GCA_038864925.1_ASM3886492v1_genomic.fna",
      "fileType": "GENOMIC_NUCLEOTIDE_FASTA"
    }
  ]
},{
  "accession": "GCA_038864935.1",
  "files": [
    {
      "filePath": "GCA_038864935.1/GCA_038864935.1_ASM3886493v1_genomic.fna",
      "fileType": "GENOMIC_NUCLEOTIDE_FASTA"
    }
  ]
},{
  "accession": "GCA_038865075.1",
  "files": [
    {
      "filePath": "GCA_038865075.1/GCA_038865075.1_ASM3886507v1_genomic.fna",
      "fileType": "GENOMIC_NUCLEOTIDE_FASTA"
    }
  ]
},{
  "accession": "GCA_038865195.1",
  "files": [
    {
      "filePath": "GCA_038865195.1/GCA_038865195.1_ASM3886519v1_genomic.fna",
      "fileType": "GENOMIC_NUCLEOTIDE_FASTA"
    }
  ]
},{
  "accession": "GCA_038865225.1",
  "files": [
    {
      "filePath": "GCA_038865225.1/GCA_038865225.1_ASM3886522v1_genomic.fna",
      "fileType": "GENOMIC_NUCLEOTIDE_FASTA"
    }
  ]
},{
  "accession": "GCA_038865335.1",
  "files": [
    {
      "filePath": "GCA_038865335.1/GCA_038865335.1_ASM3886533v1_genomic.fna",
      "fileType": "GENOMIC_NUCLEOTIDE_FASTA"
    }
  ]
},{
  "accession": "GCA_038865375.1",
  "files": [
    {
      "filePath": "GCA_038865375.1/GCA_038865375.1_ASM3886537v1_genomic.fna",
      "fileType": "GENOMIC_NUCLEOTIDE_FASTA"
    }
  ]
},{
  "accession": "GCA_038865405.1",
  "files": [
    {
      "filePath": "GCA_038865405.1/GCA_038865405.1_ASM3886540v1_genomic.fna",
      "fileType": "GENOMIC_NUCLEOTIDE_FASTA"
    }
  ]
},{
  "accession": "GCA_038865415.1",
  "files": [
    {
      "filePath": "GCA_038865415.1/GCA_038865415.1_ASM3886541v1_genomic.fna",
      "fileType": "GENOMIC_NUCLEOTIDE_FASTA"
    }
  ]
},{
  "accession": "GCA_038865425.1",
  "files": [
    {
      "filePath": "GCA_038865425.1/GCA_038865425.1_ASM3886542v1_genomic.fna",
      "fileType": "GENOMIC_NUCLEOTIDE_FASTA"
    }
  ]
},{
  "accession": "GCA_038865435.1",
  "files": [
    {
      "filePath": "GCA_038865435.1/GCA_038865435.1_ASM3886543v1_genomic.fna",
      "fileType": "GENOMIC_NUCLEOTIDE_FASTA"
    }
  ]
},{
  "accession": "GCA_038865445.1",
  "files": [
    {
      "filePath": "GCA_038865445.1/GCA_038865445.1_ASM3886544v1_genomic.fna",
      "fileType": "GENOMIC_NUCLEOTIDE_FASTA"
    }
  ]
},{
  "accession": "GCA_038865455.1",
  "files": [
    {
      "filePath": "GCA_038865455.1/GCA_038865455.1_ASM3886545v1_genomic.fna",
      "fileType": "GENOMIC_NUCLEOTIDE_FASTA"
    }
  ]
},{
  "accession": "GCA_038865815.1",
  "files": [
    {
      "filePath": "GCA_038865815.1/GCA_038865815.1_ASM3886581v1_genomic.fna",
      "fileType": "GENOMIC_NUCLEOTIDE_FASTA"
    }
  ]
},{
  "accession": "GCA_038865885.1",
  "files": [
    {
      "filePath": "GCA_038865885.1/GCA_038865885.1_ASM3886588v1_genomic.fna",
      "fileType": "GENOMIC_NUCLEOTIDE_FASTA"
    }
  ]
},{
  "accession": "GCA_038866065.1",
  "files": [
    {
      "filePath": "GCA_038866065.1/GCA_038866065.1_ASM3886606v1_genomic.fna",
      "fileType": "GENOMIC_NUCLEOTIDE_FASTA"
    }
  ]
},{
  "accession": "GCA_038866085.1",
  "files": [
    {
      "filePath": "GCA_038866085.1/GCA_038866085.1_ASM3886608v1_genomic.fna",
      "fileType": "GENOMIC_NUCLEOTIDE_FASTA"
    }
  ]
},{
  "accession": "GCA_038866125.1",
  "files": [
    {
      "filePath": "GCA_038866125.1/GCA_038866125.1_ASM3886612v1_genomic.fna",
      "fileType": "GENOMIC_NUCLEOTIDE_FASTA"
    }
  ]
},{
  "accession": "GCA_038866245.1",
  "files": [
    {
      "filePath": "GCA_038866245.1/GCA_038866245.1_ASM3886624v1_genomic.fna",
      "fileType": "GENOMIC_NUCLEOTIDE_FASTA"
    }
  ]
},{
  "accession": "GCA_038866305.1",
  "files": [
    {
      "filePath": "GCA_038866305.1/GCA_038866305.1_ASM3886630v1_genomic.fna",
      "fileType": "GENOMIC_NUCLEOTIDE_FASTA"
    }
  ]
},{
  "accession": "GCA_038866615.1",
  "files": [
    {
      "filePath": "GCA_038866615.1/GCA_038866615.1_ASM3886661v1_genomic.fna",
      "fileType": "GENOMIC_NUCLEOTIDE_FASTA"
    }
  ]
},{
  "accession": "GCA_038866645.1",
  "files": [
    {
      "filePath": "GCA_038866645.1/GCA_038866645.1_ASM3886664v1_genomic.fna",
      "fileType": "GENOMIC_NUCLEOTIDE_FASTA"
    }
  ]
},{
  "accession": "GCA_038866735.1",
  "files": [
    {
      "filePath": "GCA_038866735.1/GCA_038866735.1_ASM3886673v1_genomic.fna",
      "fileType": "GENOMIC_NUCLEOTIDE_FASTA"
    }
  ]
},{
  "accession": "GCA_038866755.1",
  "files": [
    {
      "filePath": "GCA_038866755.1/GCA_038866755.1_ASM3886675v1_genomic.fna",
      "fileType": "GENOMIC_NUCLEOTIDE_FASTA"
    }
  ]
},{
  "accession": "GCA_038866765.1",
  "files": [
    {
      "filePath": "GCA_038866765.1/GCA_038866765.1_ASM3886676v1_genomic.fna",
      "fileType": "GENOMIC_NUCLEOTIDE_FASTA"
    }
  ]
},{
  "accession": "GCA_038866795.1",
  "files": [
    {
      "filePath": "GCA_038866795.1/GCA_038866795.1_ASM3886679v1_genomic.fna",
      "fileType": "GENOMIC_NUCLEOTIDE_FASTA"
    }
  ]
},{
  "accession": "GCA_038866825.1",
  "files": [
    {
      "filePath": "GCA_038866825.1/GCA_038866825.1_ASM3886682v1_genomic.fna",
      "fileType": "GENOMIC_NUCLEOTIDE_FASTA"
    }
  ]
},{
  "accession": "GCA_038866835.1",
  "files": [
    {
      "filePath": "GCA_038866835.1/GCA_038866835.1_ASM3886683v1_genomic.fna",
      "fileType": "GENOMIC_NUCLEOTIDE_FASTA"
    }
  ]
},{
  "accession": "GCA_038866845.1",
  "files": [
    {
      "filePath": "GCA_038866845.1/GCA_038866845.1_ASM3886684v1_genomic.fna",
      "fileType": "GENOMIC_NUCLEOTIDE_FASTA"
    }
  ]
},{
  "accession": "GCA_038866875.1",
  "files": [
    {
      "filePath": "GCA_038866875.1/GCA_038866875.1_ASM3886687v1_genomic.fna",
      "fileType": "GENOMIC_NUCLEOTIDE_FASTA"
    }
  ]
},{
  "accession": "GCA_038907205.1",
  "files": [
    {
      "filePath": "GCA_038907205.1/GCA_038907205.1_ASM3890720v1_genomic.fna",
      "fileType": "GENOMIC_NUCLEOTIDE_FASTA"
    }
  ]
},{
  "accession": "GCA_038907635.1",
  "files": [
    {
      "filePath": "GCA_038907635.1/GCA_038907635.1_ASM3890763v1_genomic.fna",
      "fileType": "GENOMIC_NUCLEOTIDE_FASTA"
    }
  ]
},{
  "accession": "GCA_038907655.1",
  "files": [
    {
      "filePath": "GCA_038907655.1/GCA_038907655.1_ASM3890765v1_genomic.fna",
      "fileType": "GENOMIC_NUCLEOTIDE_FASTA"
    }
  ]
},{
  "accession": "GCA_038907715.1",
  "files": [
    {
      "filePath": "GCA_038907715.1/GCA_038907715.1_ASM3890771v1_genomic.fna",
      "fileType": "GENOMIC_NUCLEOTIDE_FASTA"
    }
  ]
},{
  "accession": "GCA_038907735.1",
  "files": [
    {
      "filePath": "GCA_038907735.1/GCA_038907735.1_ASM3890773v1_genomic.fna",
      "fileType": "GENOMIC_NUCLEOTIDE_FASTA"
    }
  ]
},{
  "accession": "GCA_038907815.1",
  "files": [
    {
      "filePath": "GCA_038907815.1/GCA_038907815.1_ASM3890781v1_genomic.fna",
      "fileType": "GENOMIC_NUCLEOTIDE_FASTA"
    }
  ]
},{
  "accession": "GCA_038907835.1",
  "files": [
    {
      "filePath": "GCA_038907835.1/GCA_038907835.1_ASM3890783v1_genomic.fna",
      "fileType": "GENOMIC_NUCLEOTIDE_FASTA"
    }
  ]
},{
  "accession": "GCA_038907855.1",
  "files": [
    {
      "filePath": "GCA_038907855.1/GCA_038907855.1_ASM3890785v1_genomic.fna",
      "fileType": "GENOMIC_NUCLEOTIDE_FASTA"
    }
  ]
},{
  "accession": "GCA_038907895.1",
  "files": [
    {
      "filePath": "GCA_038907895.1/GCA_038907895.1_ASM3890789v1_genomic.fna",
      "fileType": "GENOMIC_NUCLEOTIDE_FASTA"
    }
  ]
},{
  "accession": "GCA_038907935.1",
  "files": [
    {
      "filePath": "GCA_038907935.1/GCA_038907935.1_ASM3890793v1_genomic.fna",
      "fileType": "GENOMIC_NUCLEOTIDE_FASTA"
    }
  ]
},{
  "accession": "GCA_038908015.1",
  "files": [
    {
      "filePath": "GCA_038908015.1/GCA_038908015.1_ASM3890801v1_genomic.fna",
      "fileType": "GENOMIC_NUCLEOTIDE_FASTA"
    }
  ]
},{
  "accession": "GCA_038908055.1",
  "files": [
    {
      "filePath": "GCA_038908055.1/GCA_038908055.1_ASM3890805v1_genomic.fna",
      "fileType": "GENOMIC_NUCLEOTIDE_FASTA"
    }
  ]
},{
  "accession": "GCA_038908075.1",
  "files": [
    {
      "filePath": "GCA_038908075.1/GCA_038908075.1_ASM3890807v1_genomic.fna",
      "fileType": "GENOMIC_NUCLEOTIDE_FASTA"
    }
  ]
},{
  "accession": "GCA_038908155.1",
  "files": [
    {
      "filePath": "GCA_038908155.1/GCA_038908155.1_ASM3890815v1_genomic.fna",
      "fileType": "GENOMIC_NUCLEOTIDE_FASTA"
    }
  ]
},{
  "accession": "GCA_038908195.1",
  "files": [
    {
      "filePath": "GCA_038908195.1/GCA_038908195.1_ASM3890819v1_genomic.fna",
      "fileType": "GENOMIC_NUCLEOTIDE_FASTA"
    }
  ]
},{
  "accession": "GCA_038908245.1",
  "files": [
    {
      "filePath": "GCA_038908245.1/GCA_038908245.1_ASM3890824v1_genomic.fna",
      "fileType": "GENOMIC_NUCLEOTIDE_FASTA"
    }
  ]
},{
  "accession": "GCA_038908275.1",
  "files": [
    {
      "filePath": "GCA_038908275.1/GCA_038908275.1_ASM3890827v1_genomic.fna",
      "fileType": "GENOMIC_NUCLEOTIDE_FASTA"
    }
  ]
},{
  "accession": "GCA_038908505.1",
  "files": [
    {
      "filePath": "GCA_038908505.1/GCA_038908505.1_ASM3890850v1_genomic.fna",
      "fileType": "GENOMIC_NUCLEOTIDE_FASTA"
    }
  ]
},{
  "accession": "GCA_038908525.1",
  "files": [
    {
      "filePath": "GCA_038908525.1/GCA_038908525.1_ASM3890852v1_genomic.fna",
      "fileType": "GENOMIC_NUCLEOTIDE_FASTA"
    }
  ]
},{
  "accession": "GCA_038908575.1",
  "files": [
    {
      "filePath": "GCA_038908575.1/GCA_038908575.1_ASM3890857v1_genomic.fna",
      "fileType": "GENOMIC_NUCLEOTIDE_FASTA"
    }
  ]
},{
  "accession": "GCA_038908605.1",
  "files": [
    {
      "filePath": "GCA_038908605.1/GCA_038908605.1_ASM3890860v1_genomic.fna",
      "fileType": "GENOMIC_NUCLEOTIDE_FASTA"
    }
  ]
},{
  "accession": "GCA_038908625.1",
  "files": [
    {
      "filePath": "GCA_038908625.1/GCA_038908625.1_ASM3890862v1_genomic.fna",
      "fileType": "GENOMIC_NUCLEOTIDE_FASTA"
    }
  ]
},{
  "accession": "GCA_038908645.1",
  "files": [
    {
      "filePath": "GCA_038908645.1/GCA_038908645.1_ASM3890864v1_genomic.fna",
      "fileType": "GENOMIC_NUCLEOTIDE_FASTA"
    }
  ]
},{
  "accession": "GCA_038908685.1",
  "files": [
    {
      "filePath": "GCA_038908685.1/GCA_038908685.1_ASM3890868v1_genomic.fna",
      "fileType": "GENOMIC_NUCLEOTIDE_FASTA"
    }
  ]
},{
  "accession": "GCA_038908715.1",
  "files": [
    {
      "filePath": "GCA_038908715.1/GCA_038908715.1_ASM3890871v1_genomic.fna",
      "fileType": "GENOMIC_NUCLEOTIDE_FASTA"
    }
  ]
},{
  "accession": "GCA_038908815.1",
  "files": [
    {
      "filePath": "GCA_038908815.1/GCA_038908815.1_ASM3890881v1_genomic.fna",
      "fileType": "GENOMIC_NUCLEOTIDE_FASTA"
    }
  ]
},{
  "accession": "GCA_038908925.1",
  "files": [
    {
      "filePath": "GCA_038908925.1/GCA_038908925.1_ASM3890892v1_genomic.fna",
      "fileType": "GENOMIC_NUCLEOTIDE_FASTA"
    }
  ]
},{
  "accession": "GCA_038909045.1",
  "files": [
    {
      "filePath": "GCA_038909045.1/GCA_038909045.1_ASM3890904v1_genomic.fna",
      "fileType": "GENOMIC_NUCLEOTIDE_FASTA"
    }
  ]
},{
  "accession": "GCA_038909055.1",
  "files": [
    {
      "filePath": "GCA_038909055.1/GCA_038909055.1_ASM3890905v1_genomic.fna",
      "fileType": "GENOMIC_NUCLEOTIDE_FASTA"
    }
  ]
},{
  "accession": "GCA_038909075.1",
  "files": [
    {
      "filePath": "GCA_038909075.1/GCA_038909075.1_ASM3890907v1_genomic.fna",
      "fileType": "GENOMIC_NUCLEOTIDE_FASTA"
    }
  ]
},{
  "accession": "GCA_038909205.1",
  "files": [
    {
      "filePath": "GCA_038909205.1/GCA_038909205.1_ASM3890920v1_genomic.fna",
      "fileType": "GENOMIC_NUCLEOTIDE_FASTA"
    }
  ]
},{
  "accession": "GCA_038909235.1",
  "files": [
    {
      "filePath": "GCA_038909235.1/GCA_038909235.1_ASM3890923v1_genomic.fna",
      "fileType": "GENOMIC_NUCLEOTIDE_FASTA"
    }
  ]
},{
  "accession": "GCA_038909275.1",
  "files": [
    {
      "filePath": "GCA_038909275.1/GCA_038909275.1_ASM3890927v1_genomic.fna",
      "fileType": "GENOMIC_NUCLEOTIDE_FASTA"
    }
  ]
},{
  "accession": "GCA_038909335.1",
  "files": [
    {
      "filePath": "GCA_038909335.1/GCA_038909335.1_ASM3890933v1_genomic.fna",
      "fileType": "GENOMIC_NUCLEOTIDE_FASTA"
    }
  ]
},{
  "accession": "GCA_038909355.1",
  "files": [
    {
      "filePath": "GCA_038909355.1/GCA_038909355.1_ASM3890935v1_genomic.fna",
      "fileType": "GENOMIC_NUCLEOTIDE_FASTA"
    }
  ]
},{
  "accession": "GCA_038909395.1",
  "files": [
    {
      "filePath": "GCA_038909395.1/GCA_038909395.1_ASM3890939v1_genomic.fna",
      "fileType": "GENOMIC_NUCLEOTIDE_FASTA"
    }
  ]
},{
  "accession": "GCA_038909605.1",
  "files": [
    {
      "filePath": "GCA_038909605.1/GCA_038909605.1_ASM3890960v1_genomic.fna",
      "fileType": "GENOMIC_NUCLEOTIDE_FASTA"
    }
  ]
},{
  "accession": "GCA_038909745.1",
  "files": [
    {
      "filePath": "GCA_038909745.1/GCA_038909745.1_ASM3890974v1_genomic.fna",
      "fileType": "GENOMIC_NUCLEOTIDE_FASTA"
    }
  ]
},{
  "accession": "GCA_038909785.1",
  "files": [
    {
      "filePath": "GCA_038909785.1/GCA_038909785.1_ASM3890978v1_genomic.fna",
      "fileType": "GENOMIC_NUCLEOTIDE_FASTA"
    }
  ]
},{
  "accession": "GCA_038909835.1",
  "files": [
    {
      "filePath": "GCA_038909835.1/GCA_038909835.1_ASM3890983v1_genomic.fna",
      "fileType": "GENOMIC_NUCLEOTIDE_FASTA"
    }
  ]
},{
  "accession": "GCA_038909915.1",
  "files": [
    {
      "filePath": "GCA_038909915.1/GCA_038909915.1_ASM3890991v1_genomic.fna",
      "fileType": "GENOMIC_NUCLEOTIDE_FASTA"
    }
  ]
},{
  "accession": "GCA_038910005.1",
  "files": [
    {
      "filePath": "GCA_038910005.1/GCA_038910005.1_ASM3891000v1_genomic.fna",
      "fileType": "GENOMIC_NUCLEOTIDE_FASTA"
    }
  ]
},{
  "accession": "GCA_038910055.1",
  "files": [
    {
      "filePath": "GCA_038910055.1/GCA_038910055.1_ASM3891005v1_genomic.fna",
      "fileType": "GENOMIC_NUCLEOTIDE_FASTA"
    }
  ]
},{
  "accession": "GCA_038910065.1",
  "files": [
    {
      "filePath": "GCA_038910065.1/GCA_038910065.1_ASM3891006v1_genomic.fna",
      "fileType": "GENOMIC_NUCLEOTIDE_FASTA"
    }
  ]
},{
  "accession": "GCA_038910105.1",
  "files": [
    {
      "filePath": "GCA_038910105.1/GCA_038910105.1_ASM3891010v1_genomic.fna",
      "fileType": "GENOMIC_NUCLEOTIDE_FASTA"
    }
  ]
},{
  "accession": "GCA_038910165.1",
  "files": [
    {
      "filePath": "GCA_038910165.1/GCA_038910165.1_ASM3891016v1_genomic.fna",
      "fileType": "GENOMIC_NUCLEOTIDE_FASTA"
    }
  ]
},{
  "accession": "GCA_038910205.1",
  "files": [
    {
      "filePath": "GCA_038910205.1/GCA_038910205.1_ASM3891020v1_genomic.fna",
      "fileType": "GENOMIC_NUCLEOTIDE_FASTA"
    }
  ]
},{
  "accession": "GCA_038910245.1",
  "files": [
    {
      "filePath": "GCA_038910245.1/GCA_038910245.1_ASM3891024v1_genomic.fna",
      "fileType": "GENOMIC_NUCLEOTIDE_FASTA"
    }
  ]
},{
  "accession": "GCA_038910285.1",
  "files": [
    {
      "filePath": "GCA_038910285.1/GCA_038910285.1_ASM3891028v1_genomic.fna",
      "fileType": "GENOMIC_NUCLEOTIDE_FASTA"
    }
  ]
},{
  "accession": "GCA_038910315.1",
  "files": [
    {
      "filePath": "GCA_038910315.1/GCA_038910315.1_ASM3891031v1_genomic.fna",
      "fileType": "GENOMIC_NUCLEOTIDE_FASTA"
    }
  ]
},{
  "accession": "GCA_038910375.1",
  "files": [
    {
      "filePath": "GCA_038910375.1/GCA_038910375.1_ASM3891037v1_genomic.fna",
      "fileType": "GENOMIC_NUCLEOTIDE_FASTA"
    }
  ]
},{
  "accession": "GCA_038910535.1",
  "files": [
    {
      "filePath": "GCA_038910535.1/GCA_038910535.1_ASM3891053v1_genomic.fna",
      "fileType": "GENOMIC_NUCLEOTIDE_FASTA"
    }
  ]
},{
  "accession": "GCA_038910555.1",
  "files": [
    {
      "filePath": "GCA_038910555.1/GCA_038910555.1_ASM3891055v1_genomic.fna",
      "fileType": "GENOMIC_NUCLEOTIDE_FASTA"
    }
  ]
},{
  "accession": "GCA_038910565.1",
  "files": [
    {
      "filePath": "GCA_038910565.1/GCA_038910565.1_ASM3891056v1_genomic.fna",
      "fileType": "GENOMIC_NUCLEOTIDE_FASTA"
    }
  ]
},{
  "accession": "GCA_038910595.1",
  "files": [
    {
      "filePath": "GCA_038910595.1/GCA_038910595.1_ASM3891059v1_genomic.fna",
      "fileType": "GENOMIC_NUCLEOTIDE_FASTA"
    }
  ]
},{
  "accession": "GCA_038910665.1",
  "files": [
    {
      "filePath": "GCA_038910665.1/GCA_038910665.1_ASM3891066v1_genomic.fna",
      "fileType": "GENOMIC_NUCLEOTIDE_FASTA"
    }
  ]
},{
  "accession": "GCA_038910765.1",
  "files": [
    {
      "filePath": "GCA_038910765.1/GCA_038910765.1_ASM3891076v1_genomic.fna",
      "fileType": "GENOMIC_NUCLEOTIDE_FASTA"
    }
  ]
},{
  "accession": "GCA_038910855.1",
  "files": [
    {
      "filePath": "GCA_038910855.1/GCA_038910855.1_ASM3891085v1_genomic.fna",
      "fileType": "GENOMIC_NUCLEOTIDE_FASTA"
    }
  ]
},{
  "accession": "GCA_038910875.1",
  "files": [
    {
      "filePath": "GCA_038910875.1/GCA_038910875.1_ASM3891087v1_genomic.fna",
      "fileType": "GENOMIC_NUCLEOTIDE_FASTA"
    }
  ]
},{
  "accession": "GCA_038910915.1",
  "files": [
    {
      "filePath": "GCA_038910915.1/GCA_038910915.1_ASM3891091v1_genomic.fna",
      "fileType": "GENOMIC_NUCLEOTIDE_FASTA"
    }
  ]
},{
  "accession": "GCA_038910925.1",
  "files": [
    {
      "filePath": "GCA_038910925.1/GCA_038910925.1_ASM3891092v1_genomic.fna",
      "fileType": "GENOMIC_NUCLEOTIDE_FASTA"
    }
  ]
},{
  "accession": "GCA_038910955.1",
  "files": [
    {
      "filePath": "GCA_038910955.1/GCA_038910955.1_ASM3891095v1_genomic.fna",
      "fileType": "GENOMIC_NUCLEOTIDE_FASTA"
    }
  ]
},{
  "accession": "GCA_038910975.1",
  "files": [
    {
      "filePath": "GCA_038910975.1/GCA_038910975.1_ASM3891097v1_genomic.fna",
      "fileType": "GENOMIC_NUCLEOTIDE_FASTA"
    }
  ]
},{
  "accession": "GCA_038910995.1",
  "files": [
    {
      "filePath": "GCA_038910995.1/GCA_038910995.1_ASM3891099v1_genomic.fna",
      "fileType": "GENOMIC_NUCLEOTIDE_FASTA"
    }
  ]
},{
  "accession": "GCA_038911005.1",
  "files": [
    {
      "filePath": "GCA_038911005.1/GCA_038911005.1_ASM3891100v1_genomic.fna",
      "fileType": "GENOMIC_NUCLEOTIDE_FASTA"
    }
  ]
},{
  "accession": "GCA_038911035.1",
  "files": [
    {
      "filePath": "GCA_038911035.1/GCA_038911035.1_ASM3891103v1_genomic.fna",
      "fileType": "GENOMIC_NUCLEOTIDE_FASTA"
    }
  ]
},{
  "accession": "GCA_038911205.1",
  "files": [
    {
      "filePath": "GCA_038911205.1/GCA_038911205.1_ASM3891120v1_genomic.fna",
      "fileType": "GENOMIC_NUCLEOTIDE_FASTA"
    }
  ]
},{
  "accession": "GCA_038911215.1",
  "files": [
    {
      "filePath": "GCA_038911215.1/GCA_038911215.1_ASM3891121v1_genomic.fna",
      "fileType": "GENOMIC_NUCLEOTIDE_FASTA"
    }
  ]
},{
  "accession": "GCA_038911255.1",
  "files": [
    {
      "filePath": "GCA_038911255.1/GCA_038911255.1_ASM3891125v1_genomic.fna",
      "fileType": "GENOMIC_NUCLEOTIDE_FASTA"
    }
  ]
},{
  "accession": "GCA_038911315.1",
  "files": [
    {
      "filePath": "GCA_038911315.1/GCA_038911315.1_ASM3891131v1_genomic.fna",
      "fileType": "GENOMIC_NUCLEOTIDE_FASTA"
    }
  ]
},{
  "accession": "GCA_038911385.1",
  "files": [
    {
      "filePath": "GCA_038911385.1/GCA_038911385.1_ASM3891138v1_genomic.fna",
      "fileType": "GENOMIC_NUCLEOTIDE_FASTA"
    }
  ]
},{
  "accession": "GCA_038911405.1",
  "files": [
    {
      "filePath": "GCA_038911405.1/GCA_038911405.1_ASM3891140v1_genomic.fna",
      "fileType": "GENOMIC_NUCLEOTIDE_FASTA"
    }
  ]
},{
  "accession": "GCA_038911445.1",
  "files": [
    {
      "filePath": "GCA_038911445.1/GCA_038911445.1_ASM3891144v1_genomic.fna",
      "fileType": "GENOMIC_NUCLEOTIDE_FASTA"
    }
  ]
},{
  "accession": "GCA_038911485.1",
  "files": [
    {
      "filePath": "GCA_038911485.1/GCA_038911485.1_ASM3891148v1_genomic.fna",
      "fileType": "GENOMIC_NUCLEOTIDE_FASTA"
    }
  ]
},{
  "accession": "GCA_038911495.1",
  "files": [
    {
      "filePath": "GCA_038911495.1/GCA_038911495.1_ASM3891149v1_genomic.fna",
      "fileType": "GENOMIC_NUCLEOTIDE_FASTA"
    }
  ]
},{
  "accession": "GCA_038911535.1",
  "files": [
    {
      "filePath": "GCA_038911535.1/GCA_038911535.1_ASM3891153v1_genomic.fna",
      "fileType": "GENOMIC_NUCLEOTIDE_FASTA"
    }
  ]
},{
  "accession": "GCA_038911555.1",
  "files": [
    {
      "filePath": "GCA_038911555.1/GCA_038911555.1_ASM3891155v1_genomic.fna",
      "fileType": "GENOMIC_NUCLEOTIDE_FASTA"
    }
  ]
},{
  "accession": "GCA_038911575.1",
  "files": [
    {
      "filePath": "GCA_038911575.1/GCA_038911575.1_ASM3891157v1_genomic.fna",
      "fileType": "GENOMIC_NUCLEOTIDE_FASTA"
    }
  ]
},{
  "accession": "GCA_038911595.1",
  "files": [
    {
      "filePath": "GCA_038911595.1/GCA_038911595.1_ASM3891159v1_genomic.fna",
      "fileType": "GENOMIC_NUCLEOTIDE_FASTA"
    }
  ]
},{
  "accession": "GCA_038911675.1",
  "files": [
    {
      "filePath": "GCA_038911675.1/GCA_038911675.1_ASM3891167v1_genomic.fna",
      "fileType": "GENOMIC_NUCLEOTIDE_FASTA"
    }
  ]
},{
  "accession": "GCA_038911685.1",
  "files": [
    {
      "filePath": "GCA_038911685.1/GCA_038911685.1_ASM3891168v1_genomic.fna",
      "fileType": "GENOMIC_NUCLEOTIDE_FASTA"
    }
  ]
},{
  "accession": "GCA_038911715.1",
  "files": [
    {
      "filePath": "GCA_038911715.1/GCA_038911715.1_ASM3891171v1_genomic.fna",
      "fileType": "GENOMIC_NUCLEOTIDE_FASTA"
    }
  ]
},{
  "accession": "GCA_038912015.1",
  "files": [
    {
      "filePath": "GCA_038912015.1/GCA_038912015.1_ASM3891201v1_genomic.fna",
      "fileType": "GENOMIC_NUCLEOTIDE_FASTA"
    }
  ]
},{
  "accession": "GCA_038912035.1",
  "files": [
    {
      "filePath": "GCA_038912035.1/GCA_038912035.1_ASM3891203v1_genomic.fna",
      "fileType": "GENOMIC_NUCLEOTIDE_FASTA"
    }
  ]
},{
  "accession": "GCA_038912085.1",
  "files": [
    {
      "filePath": "GCA_038912085.1/GCA_038912085.1_ASM3891208v1_genomic.fna",
      "fileType": "GENOMIC_NUCLEOTIDE_FASTA"
    }
  ]
},{
  "accession": "GCA_038912095.1",
  "files": [
    {
      "filePath": "GCA_038912095.1/GCA_038912095.1_ASM3891209v1_genomic.fna",
      "fileType": "GENOMIC_NUCLEOTIDE_FASTA"
    }
  ]
},{
  "accession": "GCA_038912115.1",
  "files": [
    {
      "filePath": "GCA_038912115.1/GCA_038912115.1_ASM3891211v1_genomic.fna",
      "fileType": "GENOMIC_NUCLEOTIDE_FASTA"
    }
  ]
},{
  "accession": "GCA_038912215.1",
  "files": [
    {
      "filePath": "GCA_038912215.1/GCA_038912215.1_ASM3891221v1_genomic.fna",
      "fileType": "GENOMIC_NUCLEOTIDE_FASTA"
    }
  ]
},{
  "accession": "GCA_038912335.1",
  "files": [
    {
      "filePath": "GCA_038912335.1/GCA_038912335.1_ASM3891233v1_genomic.fna",
      "fileType": "GENOMIC_NUCLEOTIDE_FASTA"
    }
  ]
},{
  "accession": "GCA_038912345.1",
  "files": [
    {
      "filePath": "GCA_038912345.1/GCA_038912345.1_ASM3891234v1_genomic.fna",
      "fileType": "GENOMIC_NUCLEOTIDE_FASTA"
    }
  ]
},{
  "accession": "GCA_038912515.1",
  "files": [
    {
      "filePath": "GCA_038912515.1/GCA_038912515.1_ASM3891251v1_genomic.fna",
      "fileType": "GENOMIC_NUCLEOTIDE_FASTA"
    }
  ]
},{
  "accession": "GCA_038912695.1",
  "files": [
    {
      "filePath": "GCA_038912695.1/GCA_038912695.1_ASM3891269v1_genomic.fna",
      "fileType": "GENOMIC_NUCLEOTIDE_FASTA"
    }
  ]
},{
  "accession": "GCA_038912775.1",
  "files": [
    {
      "filePath": "GCA_038912775.1/GCA_038912775.1_ASM3891277v1_genomic.fna",
      "fileType": "GENOMIC_NUCLEOTIDE_FASTA"
    }
  ]
},{
  "accession": "GCA_038912805.1",
  "files": [
    {
      "filePath": "GCA_038912805.1/GCA_038912805.1_ASM3891280v1_genomic.fna",
      "fileType": "GENOMIC_NUCLEOTIDE_FASTA"
    }
  ]
},{
  "accession": "GCA_038912905.1",
  "files": [
    {
      "filePath": "GCA_038912905.1/GCA_038912905.1_ASM3891290v1_genomic.fna",
      "fileType": "GENOMIC_NUCLEOTIDE_FASTA"
    }
  ]
},{
  "accession": "GCA_038913015.1",
  "files": [
    {
      "filePath": "GCA_038913015.1/GCA_038913015.1_ASM3891301v1_genomic.fna",
      "fileType": "GENOMIC_NUCLEOTIDE_FASTA"
    }
  ]
},{
  "accession": "GCA_038913145.1",
  "files": [
    {
      "filePath": "GCA_038913145.1/GCA_038913145.1_ASM3891314v1_genomic.fna",
      "fileType": "GENOMIC_NUCLEOTIDE_FASTA"
    }
  ]
},{
  "accession": "GCA_038913195.1",
  "files": [
    {
      "filePath": "GCA_038913195.1/GCA_038913195.1_ASM3891319v1_genomic.fna",
      "fileType": "GENOMIC_NUCLEOTIDE_FASTA"
    }
  ]
},{
  "accession": "GCA_038913275.1",
  "files": [
    {
      "filePath": "GCA_038913275.1/GCA_038913275.1_ASM3891327v1_genomic.fna",
      "fileType": "GENOMIC_NUCLEOTIDE_FASTA"
    }
  ]
},{
  "accession": "GCA_038913295.1",
  "files": [
    {
      "filePath": "GCA_038913295.1/GCA_038913295.1_ASM3891329v1_genomic.fna",
      "fileType": "GENOMIC_NUCLEOTIDE_FASTA"
    }
  ]
},{
  "accession": "GCA_038913315.1",
  "files": [
    {
      "filePath": "GCA_038913315.1/GCA_038913315.1_ASM3891331v1_genomic.fna",
      "fileType": "GENOMIC_NUCLEOTIDE_FASTA"
    }
  ]
},{
  "accession": "GCA_038913355.1",
  "files": [
    {
      "filePath": "GCA_038913355.1/GCA_038913355.1_ASM3891335v1_genomic.fna",
      "fileType": "GENOMIC_NUCLEOTIDE_FASTA"
    }
  ]
},{
  "accession": "GCA_038913365.1",
  "files": [
    {
      "filePath": "GCA_038913365.1/GCA_038913365.1_ASM3891336v1_genomic.fna",
      "fileType": "GENOMIC_NUCLEOTIDE_FASTA"
    }
  ]
},{
  "accession": "GCA_038913405.1",
  "files": [
    {
      "filePath": "GCA_038913405.1/GCA_038913405.1_ASM3891340v1_genomic.fna",
      "fileType": "GENOMIC_NUCLEOTIDE_FASTA"
    }
  ]
},{
  "accession": "GCA_038913425.1",
  "files": [
    {
      "filePath": "GCA_038913425.1/GCA_038913425.1_ASM3891342v1_genomic.fna",
      "fileType": "GENOMIC_NUCLEOTIDE_FASTA"
    }
  ]
},{
  "accession": "GCA_038913575.1",
  "files": [
    {
      "filePath": "GCA_038913575.1/GCA_038913575.1_ASM3891357v1_genomic.fna",
      "fileType": "GENOMIC_NUCLEOTIDE_FASTA"
    }
  ]
},{
  "accession": "GCA_038913595.1",
  "files": [
    {
      "filePath": "GCA_038913595.1/GCA_038913595.1_ASM3891359v1_genomic.fna",
      "fileType": "GENOMIC_NUCLEOTIDE_FASTA"
    }
  ]
},{
  "accession": "GCA_038913745.1",
  "files": [
    {
      "filePath": "GCA_038913745.1/GCA_038913745.1_ASM3891374v1_genomic.fna",
      "fileType": "GENOMIC_NUCLEOTIDE_FASTA"
    }
  ]
},{
  "accession": "GCA_038913765.1",
  "files": [
    {
      "filePath": "GCA_038913765.1/GCA_038913765.1_ASM3891376v1_genomic.fna",
      "fileType": "GENOMIC_NUCLEOTIDE_FASTA"
    }
  ]
},{
  "accession": "GCA_038913845.1",
  "files": [
    {
      "filePath": "GCA_038913845.1/GCA_038913845.1_ASM3891384v1_genomic.fna",
      "fileType": "GENOMIC_NUCLEOTIDE_FASTA"
    }
  ]
},{
  "accession": "GCA_038913865.1",
  "files": [
    {
      "filePath": "GCA_038913865.1/GCA_038913865.1_ASM3891386v1_genomic.fna",
      "fileType": "GENOMIC_NUCLEOTIDE_FASTA"
    }
  ]
},{
  "accession": "GCA_038913885.1",
  "files": [
    {
      "filePath": "GCA_038913885.1/GCA_038913885.1_ASM3891388v1_genomic.fna",
      "fileType": "GENOMIC_NUCLEOTIDE_FASTA"
    }
  ]
},{
  "accession": "GCA_038914125.1",
  "files": [
    {
      "filePath": "GCA_038914125.1/GCA_038914125.1_ASM3891412v1_genomic.fna",
      "fileType": "GENOMIC_NUCLEOTIDE_FASTA"
    }
  ]
},{
  "accession": "GCA_038914185.1",
  "files": [
    {
      "filePath": "GCA_038914185.1/GCA_038914185.1_ASM3891418v1_genomic.fna",
      "fileType": "GENOMIC_NUCLEOTIDE_FASTA"
    }
  ]
},{
  "accession": "GCA_038914265.1",
  "files": [
    {
      "filePath": "GCA_038914265.1/GCA_038914265.1_ASM3891426v1_genomic.fna",
      "fileType": "GENOMIC_NUCLEOTIDE_FASTA"
    }
  ]
},{
  "accession": "GCA_038914395.1",
  "files": [
    {
      "filePath": "GCA_038914395.1/GCA_038914395.1_ASM3891439v1_genomic.fna",
      "fileType": "GENOMIC_NUCLEOTIDE_FASTA"
    }
  ]
},{
  "accession": "GCA_038914405.1",
  "files": [
    {
      "filePath": "GCA_038914405.1/GCA_038914405.1_ASM3891440v1_genomic.fna",
      "fileType": "GENOMIC_NUCLEOTIDE_FASTA"
    }
  ]
},{
  "accession": "GCA_038914585.1",
  "files": [
    {
      "filePath": "GCA_038914585.1/GCA_038914585.1_ASM3891458v1_genomic.fna",
      "fileType": "GENOMIC_NUCLEOTIDE_FASTA"
    }
  ]
},{
  "accession": "GCA_038914635.1",
  "files": [
    {
      "filePath": "GCA_038914635.1/GCA_038914635.1_ASM3891463v1_genomic.fna",
      "fileType": "GENOMIC_NUCLEOTIDE_FASTA"
    }
  ]
},{
  "accession": "GCA_038914795.1",
  "files": [
    {
      "filePath": "GCA_038914795.1/GCA_038914795.1_ASM3891479v1_genomic.fna",
      "fileType": "GENOMIC_NUCLEOTIDE_FASTA"
    }
  ]
},{
  "accession": "GCA_038915035.1",
  "files": [
    {
      "filePath": "GCA_038915035.1/GCA_038915035.1_ASM3891503v1_genomic.fna",
      "fileType": "GENOMIC_NUCLEOTIDE_FASTA"
    }
  ]
},{
  "accession": "GCA_038915055.1",
  "files": [
    {
      "filePath": "GCA_038915055.1/GCA_038915055.1_ASM3891505v1_genomic.fna",
      "fileType": "GENOMIC_NUCLEOTIDE_FASTA"
    }
  ]
},{
  "accession": "GCA_038915075.1",
  "files": [
    {
      "filePath": "GCA_038915075.1/GCA_038915075.1_ASM3891507v1_genomic.fna",
      "fileType": "GENOMIC_NUCLEOTIDE_FASTA"
    }
  ]
},{
  "accession": "GCA_038915115.1",
  "files": [
    {
      "filePath": "GCA_038915115.1/GCA_038915115.1_ASM3891511v1_genomic.fna",
      "fileType": "GENOMIC_NUCLEOTIDE_FASTA"
    }
  ]
},{
  "accession": "GCA_038915355.1",
  "files": [
    {
      "filePath": "GCA_038915355.1/GCA_038915355.1_ASM3891535v1_genomic.fna",
      "fileType": "GENOMIC_NUCLEOTIDE_FASTA"
    }
  ]
},{
  "accession": "GCA_038915405.1",
  "files": [
    {
      "filePath": "GCA_038915405.1/GCA_038915405.1_ASM3891540v1_genomic.fna",
      "fileType": "GENOMIC_NUCLEOTIDE_FASTA"
    }
  ]
},{
  "accession": "GCA_038915425.1",
  "files": [
    {
      "filePath": "GCA_038915425.1/GCA_038915425.1_ASM3891542v1_genomic.fna",
      "fileType": "GENOMIC_NUCLEOTIDE_FASTA"
    }
  ]
},{
  "accession": "GCA_038915455.1",
  "files": [
    {
      "filePath": "GCA_038915455.1/GCA_038915455.1_ASM3891545v1_genomic.fna",
      "fileType": "GENOMIC_NUCLEOTIDE_FASTA"
    }
  ]
},{
  "accession": "GCA_038915695.1",
  "files": [
    {
      "filePath": "GCA_038915695.1/GCA_038915695.1_ASM3891569v1_genomic.fna",
      "fileType": "GENOMIC_NUCLEOTIDE_FASTA"
    }
  ]
},{
  "accession": "GCA_038915735.1",
  "files": [
    {
      "filePath": "GCA_038915735.1/GCA_038915735.1_ASM3891573v1_genomic.fna",
      "fileType": "GENOMIC_NUCLEOTIDE_FASTA"
    }
  ]
},{
  "accession": "GCA_038915775.1",
  "files": [
    {
      "filePath": "GCA_038915775.1/GCA_038915775.1_ASM3891577v1_genomic.fna",
      "fileType": "GENOMIC_NUCLEOTIDE_FASTA"
    }
  ]
},{
  "accession": "GCA_038915795.1",
  "files": [
    {
      "filePath": "GCA_038915795.1/GCA_038915795.1_ASM3891579v1_genomic.fna",
      "fileType": "GENOMIC_NUCLEOTIDE_FASTA"
    }
  ]
},{
  "accession": "GCA_038915865.1",
  "files": [
    {
      "filePath": "GCA_038915865.1/GCA_038915865.1_ASM3891586v1_genomic.fna",
      "fileType": "GENOMIC_NUCLEOTIDE_FASTA"
    }
  ]
},{
  "accession": "GCA_038916095.1",
  "files": [
    {
      "filePath": "GCA_038916095.1/GCA_038916095.1_ASM3891609v1_genomic.fna",
      "fileType": "GENOMIC_NUCLEOTIDE_FASTA"
    }
  ]
},{
  "accession": "GCA_038916115.1",
  "files": [
    {
      "filePath": "GCA_038916115.1/GCA_038916115.1_ASM3891611v1_genomic.fna",
      "fileType": "GENOMIC_NUCLEOTIDE_FASTA"
    }
  ]
},{
  "accession": "GCA_038916135.1",
  "files": [
    {
      "filePath": "GCA_038916135.1/GCA_038916135.1_ASM3891613v1_genomic.fna",
      "fileType": "GENOMIC_NUCLEOTIDE_FASTA"
    }
  ]
},{
  "accession": "GCA_038916145.1",
  "files": [
    {
      "filePath": "GCA_038916145.1/GCA_038916145.1_ASM3891614v1_genomic.fna",
      "fileType": "GENOMIC_NUCLEOTIDE_FASTA"
    }
  ]
},{
  "accession": "GCA_038916165.1",
  "files": [
    {
      "filePath": "GCA_038916165.1/GCA_038916165.1_ASM3891616v1_genomic.fna",
      "fileType": "GENOMIC_NUCLEOTIDE_FASTA"
    }
  ]
},{
  "accession": "GCA_038916195.1",
  "files": [
    {
      "filePath": "GCA_038916195.1/GCA_038916195.1_ASM3891619v1_genomic.fna",
      "fileType": "GENOMIC_NUCLEOTIDE_FASTA"
    }
  ]
},{
  "accession": "GCA_038916235.1",
  "files": [
    {
      "filePath": "GCA_038916235.1/GCA_038916235.1_ASM3891623v1_genomic.fna",
      "fileType": "GENOMIC_NUCLEOTIDE_FASTA"
    }
  ]
},{
  "accession": "GCA_038916255.1",
  "files": [
    {
      "filePath": "GCA_038916255.1/GCA_038916255.1_ASM3891625v1_genomic.fna",
      "fileType": "GENOMIC_NUCLEOTIDE_FASTA"
    }
  ]
},{
  "accession": "GCA_038916375.1",
  "files": [
    {
      "filePath": "GCA_038916375.1/GCA_038916375.1_ASM3891637v1_genomic.fna",
      "fileType": "GENOMIC_NUCLEOTIDE_FASTA"
    }
  ]
},{
  "accession": "GCA_038916405.1",
  "files": [
    {
      "filePath": "GCA_038916405.1/GCA_038916405.1_ASM3891640v1_genomic.fna",
      "fileType": "GENOMIC_NUCLEOTIDE_FASTA"
    }
  ]
},{
  "accession": "GCA_038916725.1",
  "files": [
    {
      "filePath": "GCA_038916725.1/GCA_038916725.1_ASM3891672v1_genomic.fna",
      "fileType": "GENOMIC_NUCLEOTIDE_FASTA"
    }
  ]
},{
  "accession": "GCA_038916745.1",
  "files": [
    {
      "filePath": "GCA_038916745.1/GCA_038916745.1_ASM3891674v1_genomic.fna",
      "fileType": "GENOMIC_NUCLEOTIDE_FASTA"
    }
  ]
},{
  "accession": "GCA_038916755.1",
  "files": [
    {
      "filePath": "GCA_038916755.1/GCA_038916755.1_ASM3891675v1_genomic.fna",
      "fileType": "GENOMIC_NUCLEOTIDE_FASTA"
    }
  ]
},{
  "accession": "GCA_038916765.1",
  "files": [
    {
      "filePath": "GCA_038916765.1/GCA_038916765.1_ASM3891676v1_genomic.fna",
      "fileType": "GENOMIC_NUCLEOTIDE_FASTA"
    }
  ]
},{
  "accession": "GCA_038916805.1",
  "files": [
    {
      "filePath": "GCA_038916805.1/GCA_038916805.1_ASM3891680v1_genomic.fna",
      "fileType": "GENOMIC_NUCLEOTIDE_FASTA"
    }
  ]
},{
  "accession": "GCA_038916825.1",
  "files": [
    {
      "filePath": "GCA_038916825.1/GCA_038916825.1_ASM3891682v1_genomic.fna",
      "fileType": "GENOMIC_NUCLEOTIDE_FASTA"
    }
  ]
},{
  "accession": "GCA_038916855.1",
  "files": [
    {
      "filePath": "GCA_038916855.1/GCA_038916855.1_ASM3891685v1_genomic.fna",
      "fileType": "GENOMIC_NUCLEOTIDE_FASTA"
    }
  ]
},{
  "accession": "GCA_038916895.1",
  "files": [
    {
      "filePath": "GCA_038916895.1/GCA_038916895.1_ASM3891689v1_genomic.fna",
      "fileType": "GENOMIC_NUCLEOTIDE_FASTA"
    }
  ]
},{
  "accession": "GCA_038916915.1",
  "files": [
    {
      "filePath": "GCA_038916915.1/GCA_038916915.1_ASM3891691v1_genomic.fna",
      "fileType": "GENOMIC_NUCLEOTIDE_FASTA"
    }
  ]
},{
  "accession": "GCA_038917135.1",
  "files": [
    {
      "filePath": "GCA_038917135.1/GCA_038917135.1_ASM3891713v1_genomic.fna",
      "fileType": "GENOMIC_NUCLEOTIDE_FASTA"
    }
  ]
},{
  "accession": "GCA_038917195.1",
  "files": [
    {
      "filePath": "GCA_038917195.1/GCA_038917195.1_ASM3891719v1_genomic.fna",
      "fileType": "GENOMIC_NUCLEOTIDE_FASTA"
    }
  ]
},{
  "accession": "GCA_038917215.1",
  "files": [
    {
      "filePath": "GCA_038917215.1/GCA_038917215.1_ASM3891721v1_genomic.fna",
      "fileType": "GENOMIC_NUCLEOTIDE_FASTA"
    }
  ]
},{
  "accession": "GCA_038917235.1",
  "files": [
    {
      "filePath": "GCA_038917235.1/GCA_038917235.1_ASM3891723v1_genomic.fna",
      "fileType": "GENOMIC_NUCLEOTIDE_FASTA"
    }
  ]
},{
  "accession": "GCA_038917275.1",
  "files": [
    {
      "filePath": "GCA_038917275.1/GCA_038917275.1_ASM3891727v1_genomic.fna",
      "fileType": "GENOMIC_NUCLEOTIDE_FASTA"
    }
  ]
},{
  "accession": "GCA_038917395.1",
  "files": [
    {
      "filePath": "GCA_038917395.1/GCA_038917395.1_ASM3891739v1_genomic.fna",
      "fileType": "GENOMIC_NUCLEOTIDE_FASTA"
    }
  ]
},{
  "accession": "GCA_038917405.1",
  "files": [
    {
      "filePath": "GCA_038917405.1/GCA_038917405.1_ASM3891740v1_genomic.fna",
      "fileType": "GENOMIC_NUCLEOTIDE_FASTA"
    }
  ]
},{
  "accession": "GCA_038917425.1",
  "files": [
    {
      "filePath": "GCA_038917425.1/GCA_038917425.1_ASM3891742v1_genomic.fna",
      "fileType": "GENOMIC_NUCLEOTIDE_FASTA"
    }
  ]
},{
  "accession": "GCA_038917445.1",
  "files": [
    {
      "filePath": "GCA_038917445.1/GCA_038917445.1_ASM3891744v1_genomic.fna",
      "fileType": "GENOMIC_NUCLEOTIDE_FASTA"
    }
  ]
},{
  "accession": "GCA_038917485.1",
  "files": [
    {
      "filePath": "GCA_038917485.1/GCA_038917485.1_ASM3891748v1_genomic.fna",
      "fileType": "GENOMIC_NUCLEOTIDE_FASTA"
    }
  ]
},{
  "accession": "GCA_038917655.1",
  "files": [
    {
      "filePath": "GCA_038917655.1/GCA_038917655.1_ASM3891765v1_genomic.fna",
      "fileType": "GENOMIC_NUCLEOTIDE_FASTA"
    }
  ]
},{
  "accession": "GCA_038917695.1",
  "files": [
    {
      "filePath": "GCA_038917695.1/GCA_038917695.1_ASM3891769v1_genomic.fna",
      "fileType": "GENOMIC_NUCLEOTIDE_FASTA"
    }
  ]
},{
  "accession": "GCA_038917825.1",
  "files": [
    {
      "filePath": "GCA_038917825.1/GCA_038917825.1_ASM3891782v1_genomic.fna",
      "fileType": "GENOMIC_NUCLEOTIDE_FASTA"
    }
  ]
},{
  "accession": "GCA_038917875.1",
  "files": [
    {
      "filePath": "GCA_038917875.1/GCA_038917875.1_ASM3891787v1_genomic.fna",
      "fileType": "GENOMIC_NUCLEOTIDE_FASTA"
    }
  ]
},{
  "accession": "GCA_038917905.1",
  "files": [
    {
      "filePath": "GCA_038917905.1/GCA_038917905.1_ASM3891790v1_genomic.fna",
      "fileType": "GENOMIC_NUCLEOTIDE_FASTA"
    }
  ]
},{
  "accession": "GCA_038917945.1",
  "files": [
    {
      "filePath": "GCA_038917945.1/GCA_038917945.1_ASM3891794v1_genomic.fna",
      "fileType": "GENOMIC_NUCLEOTIDE_FASTA"
    }
  ]
},{
  "accession": "GCA_038918135.1",
  "files": [
    {
      "filePath": "GCA_038918135.1/GCA_038918135.1_ASM3891813v1_genomic.fna",
      "fileType": "GENOMIC_NUCLEOTIDE_FASTA"
    }
  ]
},{
  "accession": "GCA_038918265.1",
  "files": [
    {
      "filePath": "GCA_038918265.1/GCA_038918265.1_ASM3891826v1_genomic.fna",
      "fileType": "GENOMIC_NUCLEOTIDE_FASTA"
    }
  ]
},{
  "accession": "GCA_038918305.1",
  "files": [
    {
      "filePath": "GCA_038918305.1/GCA_038918305.1_ASM3891830v1_genomic.fna",
      "fileType": "GENOMIC_NUCLEOTIDE_FASTA"
    }
  ]
},{
  "accession": "GCA_038918395.1",
  "files": [
    {
      "filePath": "GCA_038918395.1/GCA_038918395.1_ASM3891839v1_genomic.fna",
      "fileType": "GENOMIC_NUCLEOTIDE_FASTA"
    }
  ]
},{
  "accession": "GCA_038918415.1",
  "files": [
    {
      "filePath": "GCA_038918415.1/GCA_038918415.1_ASM3891841v1_genomic.fna",
      "fileType": "GENOMIC_NUCLEOTIDE_FASTA"
    }
  ]
},{
  "accession": "GCA_038918435.1",
  "files": [
    {
      "filePath": "GCA_038918435.1/GCA_038918435.1_ASM3891843v1_genomic.fna",
      "fileType": "GENOMIC_NUCLEOTIDE_FASTA"
    }
  ]
},{
  "accession": "GCA_038918465.1",
  "files": [
    {
      "filePath": "GCA_038918465.1/GCA_038918465.1_ASM3891846v1_genomic.fna",
      "fileType": "GENOMIC_NUCLEOTIDE_FASTA"
    }
  ]
},{
  "accession": "GCA_038918475.1",
  "files": [
    {
      "filePath": "GCA_038918475.1/GCA_038918475.1_ASM3891847v1_genomic.fna",
      "fileType": "GENOMIC_NUCLEOTIDE_FASTA"
    }
  ]
},{
  "accession": "GCA_038918505.1",
  "files": [
    {
      "filePath": "GCA_038918505.1/GCA_038918505.1_ASM3891850v1_genomic.fna",
      "fileType": "GENOMIC_NUCLEOTIDE_FASTA"
    }
  ]
},{
  "accession": "GCA_038918675.1",
  "files": [
    {
      "filePath": "GCA_038918675.1/GCA_038918675.1_ASM3891867v1_genomic.fna",
      "fileType": "GENOMIC_NUCLEOTIDE_FASTA"
    }
  ]
},{
  "accession": "GCA_038918735.1",
  "files": [
    {
      "filePath": "GCA_038918735.1/GCA_038918735.1_ASM3891873v1_genomic.fna",
      "fileType": "GENOMIC_NUCLEOTIDE_FASTA"
    }
  ]
},{
  "accession": "GCA_038918775.1",
  "files": [
    {
      "filePath": "GCA_038918775.1/GCA_038918775.1_ASM3891877v1_genomic.fna",
      "fileType": "GENOMIC_NUCLEOTIDE_FASTA"
    }
  ]
},{
  "accession": "GCA_038918795.1",
  "files": [
    {
      "filePath": "GCA_038918795.1/GCA_038918795.1_ASM3891879v1_genomic.fna",
      "fileType": "GENOMIC_NUCLEOTIDE_FASTA"
    }
  ]
},{
  "accession": "GCA_038919025.1",
  "files": [
    {
      "filePath": "GCA_038919025.1/GCA_038919025.1_ASM3891902v1_genomic.fna",
      "fileType": "GENOMIC_NUCLEOTIDE_FASTA"
    }
  ]
},{
  "accession": "GCA_038919065.1",
  "files": [
    {
      "filePath": "GCA_038919065.1/GCA_038919065.1_ASM3891906v1_genomic.fna",
      "fileType": "GENOMIC_NUCLEOTIDE_FASTA"
    }
  ]
},{
  "accession": "GCA_038919085.1",
  "files": [
    {
      "filePath": "GCA_038919085.1/GCA_038919085.1_ASM3891908v1_genomic.fna",
      "fileType": "GENOMIC_NUCLEOTIDE_FASTA"
    }
  ]
},{
  "accession": "GCA_038919105.1",
  "files": [
    {
      "filePath": "GCA_038919105.1/GCA_038919105.1_ASM3891910v1_genomic.fna",
      "fileType": "GENOMIC_NUCLEOTIDE_FASTA"
    }
  ]
},{
  "accession": "GCA_038919135.1",
  "files": [
    {
      "filePath": "GCA_038919135.1/GCA_038919135.1_ASM3891913v1_genomic.fna",
      "fileType": "GENOMIC_NUCLEOTIDE_FASTA"
    }
  ]
},{
  "accession": "GCA_038919145.1",
  "files": [
    {
      "filePath": "GCA_038919145.1/GCA_038919145.1_ASM3891914v1_genomic.fna",
      "fileType": "GENOMIC_NUCLEOTIDE_FASTA"
    }
  ]
},{
  "accession": "GCA_038919185.1",
  "files": [
    {
      "filePath": "GCA_038919185.1/GCA_038919185.1_ASM3891918v1_genomic.fna",
      "fileType": "GENOMIC_NUCLEOTIDE_FASTA"
    }
  ]
},{
  "accession": "GCA_038919245.1",
  "files": [
    {
      "filePath": "GCA_038919245.1/GCA_038919245.1_ASM3891924v1_genomic.fna",
      "fileType": "GENOMIC_NUCLEOTIDE_FASTA"
    }
  ]
},{
  "accession": "GCA_038919265.1",
  "files": [
    {
      "filePath": "GCA_038919265.1/GCA_038919265.1_ASM3891926v1_genomic.fna",
      "fileType": "GENOMIC_NUCLEOTIDE_FASTA"
    }
  ]
},{
  "accession": "GCA_038919275.1",
  "files": [
    {
      "filePath": "GCA_038919275.1/GCA_038919275.1_ASM3891927v1_genomic.fna",
      "fileType": "GENOMIC_NUCLEOTIDE_FASTA"
    }
  ]
},{
  "accession": "GCA_038919285.1",
  "files": [
    {
      "filePath": "GCA_038919285.1/GCA_038919285.1_ASM3891928v1_genomic.fna",
      "fileType": "GENOMIC_NUCLEOTIDE_FASTA"
    }
  ]
},{
  "accession": "GCA_038919325.1",
  "files": [
    {
      "filePath": "GCA_038919325.1/GCA_038919325.1_ASM3891932v1_genomic.fna",
      "fileType": "GENOMIC_NUCLEOTIDE_FASTA"
    }
  ]
},{
  "accession": "GCA_038919345.1",
  "files": [
    {
      "filePath": "GCA_038919345.1/GCA_038919345.1_ASM3891934v1_genomic.fna",
      "fileType": "GENOMIC_NUCLEOTIDE_FASTA"
    }
  ]
},{
  "accession": "GCA_038919435.1",
  "files": [
    {
      "filePath": "GCA_038919435.1/GCA_038919435.1_ASM3891943v1_genomic.fna",
      "fileType": "GENOMIC_NUCLEOTIDE_FASTA"
    }
  ]
},{
  "accession": "GCA_038919555.1",
  "files": [
    {
      "filePath": "GCA_038919555.1/GCA_038919555.1_ASM3891955v1_genomic.fna",
      "fileType": "GENOMIC_NUCLEOTIDE_FASTA"
    }
  ]
},{
  "accession": "GCA_038919615.1",
  "files": [
    {
      "filePath": "GCA_038919615.1/GCA_038919615.1_ASM3891961v1_genomic.fna",
      "fileType": "GENOMIC_NUCLEOTIDE_FASTA"
    }
  ]
},{
  "accession": "GCA_038919625.1",
  "files": [
    {
      "filePath": "GCA_038919625.1/GCA_038919625.1_ASM3891962v1_genomic.fna",
      "fileType": "GENOMIC_NUCLEOTIDE_FASTA"
    }
  ]
},{
  "accession": "GCA_038919755.1",
  "files": [
    {
      "filePath": "GCA_038919755.1/GCA_038919755.1_ASM3891975v1_genomic.fna",
      "fileType": "GENOMIC_NUCLEOTIDE_FASTA"
    }
  ]
},{
  "accession": "GCA_038919775.1",
  "files": [
    {
      "filePath": "GCA_038919775.1/GCA_038919775.1_ASM3891977v1_genomic.fna",
      "fileType": "GENOMIC_NUCLEOTIDE_FASTA"
    }
  ]
},{
  "accession": "GCA_038919815.1",
  "files": [
    {
      "filePath": "GCA_038919815.1/GCA_038919815.1_ASM3891981v1_genomic.fna",
      "fileType": "GENOMIC_NUCLEOTIDE_FASTA"
    }
  ]
},{
  "accession": "GCA_038919845.1",
  "files": [
    {
      "filePath": "GCA_038919845.1/GCA_038919845.1_ASM3891984v1_genomic.fna",
      "fileType": "GENOMIC_NUCLEOTIDE_FASTA"
    }
  ]
},{
  "accession": "GCA_038920035.1",
  "files": [
    {
      "filePath": "GCA_038920035.1/GCA_038920035.1_ASM3892003v1_genomic.fna",
      "fileType": "GENOMIC_NUCLEOTIDE_FASTA"
    }
  ]
},{
  "accession": "GCA_038920095.1",
  "files": [
    {
      "filePath": "GCA_038920095.1/GCA_038920095.1_ASM3892009v1_genomic.fna",
      "fileType": "GENOMIC_NUCLEOTIDE_FASTA"
    }
  ]
},{
  "accession": "GCA_038920135.1",
  "files": [
    {
      "filePath": "GCA_038920135.1/GCA_038920135.1_ASM3892013v1_genomic.fna",
      "fileType": "GENOMIC_NUCLEOTIDE_FASTA"
    }
  ]
},{
  "accession": "GCA_038920155.1",
  "files": [
    {
      "filePath": "GCA_038920155.1/GCA_038920155.1_ASM3892015v1_genomic.fna",
      "fileType": "GENOMIC_NUCLEOTIDE_FASTA"
    }
  ]
},{
  "accession": "GCA_038920165.1",
  "files": [
    {
      "filePath": "GCA_038920165.1/GCA_038920165.1_ASM3892016v1_genomic.fna",
      "fileType": "GENOMIC_NUCLEOTIDE_FASTA"
    }
  ]
},{
  "accession": "GCA_038920175.1",
  "files": [
    {
      "filePath": "GCA_038920175.1/GCA_038920175.1_ASM3892017v1_genomic.fna",
      "fileType": "GENOMIC_NUCLEOTIDE_FASTA"
    }
  ]
},{
  "accession": "GCA_038920235.1",
  "files": [
    {
      "filePath": "GCA_038920235.1/GCA_038920235.1_ASM3892023v1_genomic.fna",
      "fileType": "GENOMIC_NUCLEOTIDE_FASTA"
    }
  ]
},{
  "accession": "GCA_038920255.1",
  "files": [
    {
      "filePath": "GCA_038920255.1/GCA_038920255.1_ASM3892025v1_genomic.fna",
      "fileType": "GENOMIC_NUCLEOTIDE_FASTA"
    }
  ]
},{
  "accession": "GCA_038920335.1",
  "files": [
    {
      "filePath": "GCA_038920335.1/GCA_038920335.1_ASM3892033v1_genomic.fna",
      "fileType": "GENOMIC_NUCLEOTIDE_FASTA"
    }
  ]
},{
  "accession": "GCA_038920495.1",
  "files": [
    {
      "filePath": "GCA_038920495.1/GCA_038920495.1_ASM3892049v1_genomic.fna",
      "fileType": "GENOMIC_NUCLEOTIDE_FASTA"
    }
  ]
},{
  "accession": "GCA_038920725.1",
  "files": [
    {
      "filePath": "GCA_038920725.1/GCA_038920725.1_ASM3892072v1_genomic.fna",
      "fileType": "GENOMIC_NUCLEOTIDE_FASTA"
    }
  ]
},{
  "accession": "GCA_038921035.1",
  "files": [
    {
      "filePath": "GCA_038921035.1/GCA_038921035.1_ASM3892103v1_genomic.fna",
      "fileType": "GENOMIC_NUCLEOTIDE_FASTA"
    }
  ]
},{
  "accession": "GCA_038921185.1",
  "files": [
    {
      "filePath": "GCA_038921185.1/GCA_038921185.1_ASM3892118v1_genomic.fna",
      "fileType": "GENOMIC_NUCLEOTIDE_FASTA"
    }
  ]
},{
  "accession": "GCA_038921395.1",
  "files": [
    {
      "filePath": "GCA_038921395.1/GCA_038921395.1_ASM3892139v1_genomic.fna",
      "fileType": "GENOMIC_NUCLEOTIDE_FASTA"
    }
  ]
},{
  "accession": "GCA_038921515.1",
  "files": [
    {
      "filePath": "GCA_038921515.1/GCA_038921515.1_ASM3892151v1_genomic.fna",
      "fileType": "GENOMIC_NUCLEOTIDE_FASTA"
    }
  ]
},{
  "accession": "GCA_038921545.1",
  "files": [
    {
      "filePath": "GCA_038921545.1/GCA_038921545.1_ASM3892154v1_genomic.fna",
      "fileType": "GENOMIC_NUCLEOTIDE_FASTA"
    }
  ]
},{
  "accession": "GCA_038921635.1",
  "files": [
    {
      "filePath": "GCA_038921635.1/GCA_038921635.1_ASM3892163v1_genomic.fna",
      "fileType": "GENOMIC_NUCLEOTIDE_FASTA"
    }
  ]
},{
  "accession": "GCA_038922335.1",
  "files": [
    {
      "filePath": "GCA_038922335.1/GCA_038922335.1_ASM3892233v1_genomic.fna",
      "fileType": "GENOMIC_NUCLEOTIDE_FASTA"
    }
  ]
},{
  "accession": "GCA_038922445.1",
  "files": [
    {
      "filePath": "GCA_038922445.1/GCA_038922445.1_ASM3892244v1_genomic.fna",
      "fileType": "GENOMIC_NUCLEOTIDE_FASTA"
    }
  ]
},{
  "accession": "GCA_038922475.1",
  "files": [
    {
      "filePath": "GCA_038922475.1/GCA_038922475.1_ASM3892247v1_genomic.fna",
      "fileType": "GENOMIC_NUCLEOTIDE_FASTA"
    }
  ]
},{
  "accession": "GCA_038923035.1",
  "files": [
    {
      "filePath": "GCA_038923035.1/GCA_038923035.1_ASM3892303v1_genomic.fna",
      "fileType": "GENOMIC_NUCLEOTIDE_FASTA"
    }
  ]
},{
  "accession": "GCA_038923075.1",
  "files": [
    {
      "filePath": "GCA_038923075.1/GCA_038923075.1_ASM3892307v1_genomic.fna",
      "fileType": "GENOMIC_NUCLEOTIDE_FASTA"
    }
  ]
},{
  "accession": "GCA_038923175.1",
  "files": [
    {
      "filePath": "GCA_038923175.1/GCA_038923175.1_ASM3892317v1_genomic.fna",
      "fileType": "GENOMIC_NUCLEOTIDE_FASTA"
    }
  ]
},{
  "accession": "GCA_038923195.1",
  "files": [
    {
      "filePath": "GCA_038923195.1/GCA_038923195.1_ASM3892319v1_genomic.fna",
      "fileType": "GENOMIC_NUCLEOTIDE_FASTA"
    }
  ]
},{
  "accession": "GCA_038923255.1",
  "files": [
    {
      "filePath": "GCA_038923255.1/GCA_038923255.1_ASM3892325v1_genomic.fna",
      "fileType": "GENOMIC_NUCLEOTIDE_FASTA"
    }
  ]
},{
  "accession": "GCA_038923315.1",
  "files": [
    {
      "filePath": "GCA_038923315.1/GCA_038923315.1_ASM3892331v1_genomic.fna",
      "fileType": "GENOMIC_NUCLEOTIDE_FASTA"
    }
  ]
},{
  "accession": "GCA_038923325.1",
  "files": [
    {
      "filePath": "GCA_038923325.1/GCA_038923325.1_ASM3892332v1_genomic.fna",
      "fileType": "GENOMIC_NUCLEOTIDE_FASTA"
    }
  ]
},{
  "accession": "GCA_038923485.1",
  "files": [
    {
      "filePath": "GCA_038923485.1/GCA_038923485.1_ASM3892348v1_genomic.fna",
      "fileType": "GENOMIC_NUCLEOTIDE_FASTA"
    }
  ]
},{
  "accession": "GCA_038923545.1",
  "files": [
    {
      "filePath": "GCA_038923545.1/GCA_038923545.1_ASM3892354v1_genomic.fna",
      "fileType": "GENOMIC_NUCLEOTIDE_FASTA"
    }
  ]
},{
  "accession": "GCA_038923605.1",
  "files": [
    {
      "filePath": "GCA_038923605.1/GCA_038923605.1_ASM3892360v1_genomic.fna",
      "fileType": "GENOMIC_NUCLEOTIDE_FASTA"
    }
  ]
},{
  "accession": "GCA_038923615.1",
  "files": [
    {
      "filePath": "GCA_038923615.1/GCA_038923615.1_ASM3892361v1_genomic.fna",
      "fileType": "GENOMIC_NUCLEOTIDE_FASTA"
    }
  ]
},{
  "accession": "GCA_038923635.1",
  "files": [
    {
      "filePath": "GCA_038923635.1/GCA_038923635.1_ASM3892363v1_genomic.fna",
      "fileType": "GENOMIC_NUCLEOTIDE_FASTA"
    }
  ]
},{
  "accession": "GCA_038923655.1",
  "files": [
    {
      "filePath": "GCA_038923655.1/GCA_038923655.1_ASM3892365v1_genomic.fna",
      "fileType": "GENOMIC_NUCLEOTIDE_FASTA"
    }
  ]
},{
  "accession": "GCA_038923865.1",
  "files": [
    {
      "filePath": "GCA_038923865.1/GCA_038923865.1_ASM3892386v1_genomic.fna",
      "fileType": "GENOMIC_NUCLEOTIDE_FASTA"
    }
  ]
},{
  "accession": "GCA_038923895.1",
  "files": [
    {
      "filePath": "GCA_038923895.1/GCA_038923895.1_ASM3892389v1_genomic.fna",
      "fileType": "GENOMIC_NUCLEOTIDE_FASTA"
    }
  ]
},{
  "accession": "GCA_038923905.1",
  "files": [
    {
      "filePath": "GCA_038923905.1/GCA_038923905.1_ASM3892390v1_genomic.fna",
      "fileType": "GENOMIC_NUCLEOTIDE_FASTA"
    }
  ]
},{
  "accession": "GCA_038923915.1",
  "files": [
    {
      "filePath": "GCA_038923915.1/GCA_038923915.1_ASM3892391v1_genomic.fna",
      "fileType": "GENOMIC_NUCLEOTIDE_FASTA"
    }
  ]
},{
  "accession": "GCA_038923945.1",
  "files": [
    {
      "filePath": "GCA_038923945.1/GCA_038923945.1_ASM3892394v1_genomic.fna",
      "fileType": "GENOMIC_NUCLEOTIDE_FASTA"
    }
  ]
},{
  "accession": "GCA_038924115.1",
  "files": [
    {
      "filePath": "GCA_038924115.1/GCA_038924115.1_ASM3892411v1_genomic.fna",
      "fileType": "GENOMIC_NUCLEOTIDE_FASTA"
    }
  ]
},{
  "accession": "GCA_038924145.1",
  "files": [
    {
      "filePath": "GCA_038924145.1/GCA_038924145.1_ASM3892414v1_genomic.fna",
      "fileType": "GENOMIC_NUCLEOTIDE_FASTA"
    }
  ]
},{
  "accession": "GCA_038924215.1",
  "files": [
    {
      "filePath": "GCA_038924215.1/GCA_038924215.1_ASM3892421v1_genomic.fna",
      "fileType": "GENOMIC_NUCLEOTIDE_FASTA"
    }
  ]
},{
  "accession": "GCA_038924355.1",
  "files": [
    {
      "filePath": "GCA_038924355.1/GCA_038924355.1_ASM3892435v1_genomic.fna",
      "fileType": "GENOMIC_NUCLEOTIDE_FASTA"
    }
  ]
},{
  "accession": "GCA_038924445.1",
  "files": [
    {
      "filePath": "GCA_038924445.1/GCA_038924445.1_ASM3892444v1_genomic.fna",
      "fileType": "GENOMIC_NUCLEOTIDE_FASTA"
    }
  ]
},{
  "accession": "GCA_038924615.1",
  "files": [
    {
      "filePath": "GCA_038924615.1/GCA_038924615.1_ASM3892461v1_genomic.fna",
      "fileType": "GENOMIC_NUCLEOTIDE_FASTA"
    }
  ]
},{
  "accession": "GCA_038924665.1",
  "files": [
    {
      "filePath": "GCA_038924665.1/GCA_038924665.1_ASM3892466v1_genomic.fna",
      "fileType": "GENOMIC_NUCLEOTIDE_FASTA"
    }
  ]
},{
  "accession": "GCA_038924715.1",
  "files": [
    {
      "filePath": "GCA_038924715.1/GCA_038924715.1_ASM3892471v1_genomic.fna",
      "fileType": "GENOMIC_NUCLEOTIDE_FASTA"
    }
  ]
},{
  "accession": "GCA_038924745.1",
  "files": [
    {
      "filePath": "GCA_038924745.1/GCA_038924745.1_ASM3892474v1_genomic.fna",
      "fileType": "GENOMIC_NUCLEOTIDE_FASTA"
    }
  ]
},{
  "accession": "GCA_038924925.1",
  "files": [
    {
      "filePath": "GCA_038924925.1/GCA_038924925.1_ASM3892492v1_genomic.fna",
      "fileType": "GENOMIC_NUCLEOTIDE_FASTA"
    }
  ]
},{
  "accession": "GCA_038924985.1",
  "files": [
    {
      "filePath": "GCA_038924985.1/GCA_038924985.1_ASM3892498v1_genomic.fna",
      "fileType": "GENOMIC_NUCLEOTIDE_FASTA"
    }
  ]
},{
  "accession": "GCA_038925065.1",
  "files": [
    {
      "filePath": "GCA_038925065.1/GCA_038925065.1_ASM3892506v1_genomic.fna",
      "fileType": "GENOMIC_NUCLEOTIDE_FASTA"
    }
  ]
},{
  "accession": "GCA_038925225.1",
  "files": [
    {
      "filePath": "GCA_038925225.1/GCA_038925225.1_ASM3892522v1_genomic.fna",
      "fileType": "GENOMIC_NUCLEOTIDE_FASTA"
    }
  ]
},{
  "accession": "GCA_038925425.1",
  "files": [
    {
      "filePath": "GCA_038925425.1/GCA_038925425.1_ASM3892542v1_genomic.fna",
      "fileType": "GENOMIC_NUCLEOTIDE_FASTA"
    }
  ]
},{
  "accession": "GCA_038925565.1",
  "files": [
    {
      "filePath": "GCA_038925565.1/GCA_038925565.1_ASM3892556v1_genomic.fna",
      "fileType": "GENOMIC_NUCLEOTIDE_FASTA"
    }
  ]
},{
  "accession": "GCA_038925575.1",
  "files": [
    {
      "filePath": "GCA_038925575.1/GCA_038925575.1_ASM3892557v1_genomic.fna",
      "fileType": "GENOMIC_NUCLEOTIDE_FASTA"
    }
  ]
},{
  "accession": "GCA_038925595.1",
  "files": [
    {
      "filePath": "GCA_038925595.1/GCA_038925595.1_ASM3892559v1_genomic.fna",
      "fileType": "GENOMIC_NUCLEOTIDE_FASTA"
    }
  ]
},{
  "accession": "GCA_038925715.1",
  "files": [
    {
      "filePath": "GCA_038925715.1/GCA_038925715.1_ASM3892571v1_genomic.fna",
      "fileType": "GENOMIC_NUCLEOTIDE_FASTA"
    }
  ]
},{
  "accession": "GCA_038925755.1",
  "files": [
    {
      "filePath": "GCA_038925755.1/GCA_038925755.1_ASM3892575v1_genomic.fna",
      "fileType": "GENOMIC_NUCLEOTIDE_FASTA"
    }
  ]
},{
  "accession": "GCA_038925775.1",
  "files": [
    {
      "filePath": "GCA_038925775.1/GCA_038925775.1_ASM3892577v1_genomic.fna",
      "fileType": "GENOMIC_NUCLEOTIDE_FASTA"
    }
  ]
},{
  "accession": "GCA_038925805.1",
  "files": [
    {
      "filePath": "GCA_038925805.1/GCA_038925805.1_ASM3892580v1_genomic.fna",
      "fileType": "GENOMIC_NUCLEOTIDE_FASTA"
    }
  ]
},{
  "accession": "GCA_038925815.1",
  "files": [
    {
      "filePath": "GCA_038925815.1/GCA_038925815.1_ASM3892581v1_genomic.fna",
      "fileType": "GENOMIC_NUCLEOTIDE_FASTA"
    }
  ]
},{
  "accession": "GCA_038925885.1",
  "files": [
    {
      "filePath": "GCA_038925885.1/GCA_038925885.1_ASM3892588v1_genomic.fna",
      "fileType": "GENOMIC_NUCLEOTIDE_FASTA"
    }
  ]
},{
  "accession": "GCA_038925985.1",
  "files": [
    {
      "filePath": "GCA_038925985.1/GCA_038925985.1_ASM3892598v1_genomic.fna",
      "fileType": "GENOMIC_NUCLEOTIDE_FASTA"
    }
  ]
},{
  "accession": "GCA_038926005.1",
  "files": [
    {
      "filePath": "GCA_038926005.1/GCA_038926005.1_ASM3892600v1_genomic.fna",
      "fileType": "GENOMIC_NUCLEOTIDE_FASTA"
    }
  ]
},{
  "accession": "GCA_038926045.1",
  "files": [
    {
      "filePath": "GCA_038926045.1/GCA_038926045.1_ASM3892604v1_genomic.fna",
      "fileType": "GENOMIC_NUCLEOTIDE_FASTA"
    }
  ]
},{
  "accession": "GCA_038926075.1",
  "files": [
    {
      "filePath": "GCA_038926075.1/GCA_038926075.1_ASM3892607v1_genomic.fna",
      "fileType": "GENOMIC_NUCLEOTIDE_FASTA"
    }
  ]
},{
  "accession": "GCA_038926135.1",
  "files": [
    {
      "filePath": "GCA_038926135.1/GCA_038926135.1_ASM3892613v1_genomic.fna",
      "fileType": "GENOMIC_NUCLEOTIDE_FASTA"
    }
  ]
},{
  "accession": "GCA_038926545.1",
  "files": [
    {
      "filePath": "GCA_038926545.1/GCA_038926545.1_ASM3892654v1_genomic.fna",
      "fileType": "GENOMIC_NUCLEOTIDE_FASTA"
    }
  ]
},{
  "accession": "GCA_038926695.1",
  "files": [
    {
      "filePath": "GCA_038926695.1/GCA_038926695.1_ASM3892669v1_genomic.fna",
      "fileType": "GENOMIC_NUCLEOTIDE_FASTA"
    }
  ]
},{
  "accession": "GCA_038926795.1",
  "files": [
    {
      "filePath": "GCA_038926795.1/GCA_038926795.1_ASM3892679v1_genomic.fna",
      "fileType": "GENOMIC_NUCLEOTIDE_FASTA"
    }
  ]
},{
  "accession": "GCA_038926815.1",
  "files": [
    {
      "filePath": "GCA_038926815.1/GCA_038926815.1_ASM3892681v1_genomic.fna",
      "fileType": "GENOMIC_NUCLEOTIDE_FASTA"
    }
  ]
},{
  "accession": "GCA_038926915.1",
  "files": [
    {
      "filePath": "GCA_038926915.1/GCA_038926915.1_ASM3892691v1_genomic.fna",
      "fileType": "GENOMIC_NUCLEOTIDE_FASTA"
    }
  ]
},{
  "accession": "GCA_038926925.1",
  "files": [
    {
      "filePath": "GCA_038926925.1/GCA_038926925.1_ASM3892692v1_genomic.fna",
      "fileType": "GENOMIC_NUCLEOTIDE_FASTA"
    }
  ]
},{
  "accession": "GCA_038926935.1",
  "files": [
    {
      "filePath": "GCA_038926935.1/GCA_038926935.1_ASM3892693v1_genomic.fna",
      "fileType": "GENOMIC_NUCLEOTIDE_FASTA"
    }
  ]
},{
  "accession": "GCA_038926945.1",
  "files": [
    {
      "filePath": "GCA_038926945.1/GCA_038926945.1_ASM3892694v1_genomic.fna",
      "fileType": "GENOMIC_NUCLEOTIDE_FASTA"
    }
  ]
},{
  "accession": "GCA_038926985.1",
  "files": [
    {
      "filePath": "GCA_038926985.1/GCA_038926985.1_ASM3892698v1_genomic.fna",
      "fileType": "GENOMIC_NUCLEOTIDE_FASTA"
    }
  ]
},{
  "accession": "GCA_038927005.1",
  "files": [
    {
      "filePath": "GCA_038927005.1/GCA_038927005.1_ASM3892700v1_genomic.fna",
      "fileType": "GENOMIC_NUCLEOTIDE_FASTA"
    }
  ]
},{
  "accession": "GCA_038927155.1",
  "files": [
    {
      "filePath": "GCA_038927155.1/GCA_038927155.1_ASM3892715v1_genomic.fna",
      "fileType": "GENOMIC_NUCLEOTIDE_FASTA"
    }
  ]
},{
  "accession": "GCA_038927165.1",
  "files": [
    {
      "filePath": "GCA_038927165.1/GCA_038927165.1_ASM3892716v1_genomic.fna",
      "fileType": "GENOMIC_NUCLEOTIDE_FASTA"
    }
  ]
},{
  "accession": "GCA_038927175.1",
  "files": [
    {
      "filePath": "GCA_038927175.1/GCA_038927175.1_ASM3892717v1_genomic.fna",
      "fileType": "GENOMIC_NUCLEOTIDE_FASTA"
    }
  ]
},{
  "accession": "GCA_038927235.1",
  "files": [
    {
      "filePath": "GCA_038927235.1/GCA_038927235.1_ASM3892723v1_genomic.fna",
      "fileType": "GENOMIC_NUCLEOTIDE_FASTA"
    }
  ]
},{
  "accession": "GCA_038927245.1",
  "files": [
    {
      "filePath": "GCA_038927245.1/GCA_038927245.1_ASM3892724v1_genomic.fna",
      "fileType": "GENOMIC_NUCLEOTIDE_FASTA"
    }
  ]
},{
  "accession": "GCA_038927255.1",
  "files": [
    {
      "filePath": "GCA_038927255.1/GCA_038927255.1_ASM3892725v1_genomic.fna",
      "fileType": "GENOMIC_NUCLEOTIDE_FASTA"
    }
  ]
},{
  "accession": "GCA_038927265.1",
  "files": [
    {
      "filePath": "GCA_038927265.1/GCA_038927265.1_ASM3892726v1_genomic.fna",
      "fileType": "GENOMIC_NUCLEOTIDE_FASTA"
    }
  ]
},{
  "accession": "GCA_038927305.1",
  "files": [
    {
      "filePath": "GCA_038927305.1/GCA_038927305.1_ASM3892730v1_genomic.fna",
      "fileType": "GENOMIC_NUCLEOTIDE_FASTA"
    }
  ]
},{
  "accession": "GCA_038927395.1",
  "files": [
    {
      "filePath": "GCA_038927395.1/GCA_038927395.1_ASM3892739v1_genomic.fna",
      "fileType": "GENOMIC_NUCLEOTIDE_FASTA"
    }
  ]
},{
  "accession": "GCA_038927655.1",
  "files": [
    {
      "filePath": "GCA_038927655.1/GCA_038927655.1_ASM3892765v1_genomic.fna",
      "fileType": "GENOMIC_NUCLEOTIDE_FASTA"
    }
  ]
},{
  "accession": "GCA_038927695.1",
  "files": [
    {
      "filePath": "GCA_038927695.1/GCA_038927695.1_ASM3892769v1_genomic.fna",
      "fileType": "GENOMIC_NUCLEOTIDE_FASTA"
    }
  ]
},{
  "accession": "GCA_038927765.1",
  "files": [
    {
      "filePath": "GCA_038927765.1/GCA_038927765.1_ASM3892776v1_genomic.fna",
      "fileType": "GENOMIC_NUCLEOTIDE_FASTA"
    }
  ]
},{
  "accession": "GCA_038927895.1",
  "files": [
    {
      "filePath": "GCA_038927895.1/GCA_038927895.1_ASM3892789v1_genomic.fna",
      "fileType": "GENOMIC_NUCLEOTIDE_FASTA"
    }
  ]
},{
  "accession": "GCA_038927915.1",
  "files": [
    {
      "filePath": "GCA_038927915.1/GCA_038927915.1_ASM3892791v1_genomic.fna",
      "fileType": "GENOMIC_NUCLEOTIDE_FASTA"
    }
  ]
},{
  "accession": "GCA_038927925.1",
  "files": [
    {
      "filePath": "GCA_038927925.1/GCA_038927925.1_ASM3892792v1_genomic.fna",
      "fileType": "GENOMIC_NUCLEOTIDE_FASTA"
    }
  ]
},{
  "accession": "GCA_038927945.1",
  "files": [
    {
      "filePath": "GCA_038927945.1/GCA_038927945.1_ASM3892794v1_genomic.fna",
      "fileType": "GENOMIC_NUCLEOTIDE_FASTA"
    }
  ]
},{
  "accession": "GCA_038927965.1",
  "files": [
    {
      "filePath": "GCA_038927965.1/GCA_038927965.1_ASM3892796v1_genomic.fna",
      "fileType": "GENOMIC_NUCLEOTIDE_FASTA"
    }
  ]
},{
  "accession": "GCA_038927975.1",
  "files": [
    {
      "filePath": "GCA_038927975.1/GCA_038927975.1_ASM3892797v1_genomic.fna",
      "fileType": "GENOMIC_NUCLEOTIDE_FASTA"
    }
  ]
},{
  "accession": "GCA_038928015.1",
  "files": [
    {
      "filePath": "GCA_038928015.1/GCA_038928015.1_ASM3892801v1_genomic.fna",
      "fileType": "GENOMIC_NUCLEOTIDE_FASTA"
    }
  ]
},{
  "accession": "GCA_038928045.1",
  "files": [
    {
      "filePath": "GCA_038928045.1/GCA_038928045.1_ASM3892804v1_genomic.fna",
      "fileType": "GENOMIC_NUCLEOTIDE_FASTA"
    }
  ]
},{
  "accession": "GCA_038928055.1",
  "files": [
    {
      "filePath": "GCA_038928055.1/GCA_038928055.1_ASM3892805v1_genomic.fna",
      "fileType": "GENOMIC_NUCLEOTIDE_FASTA"
    }
  ]
},{
  "accession": "GCA_038928075.1",
  "files": [
    {
      "filePath": "GCA_038928075.1/GCA_038928075.1_ASM3892807v1_genomic.fna",
      "fileType": "GENOMIC_NUCLEOTIDE_FASTA"
    }
  ]
},{
  "accession": "GCA_038928095.1",
  "files": [
    {
      "filePath": "GCA_038928095.1/GCA_038928095.1_ASM3892809v1_genomic.fna",
      "fileType": "GENOMIC_NUCLEOTIDE_FASTA"
    }
  ]
},{
  "accession": "GCA_038928115.1",
  "files": [
    {
      "filePath": "GCA_038928115.1/GCA_038928115.1_ASM3892811v1_genomic.fna",
      "fileType": "GENOMIC_NUCLEOTIDE_FASTA"
    }
  ]
},{
  "accession": "GCA_038928125.1",
  "files": [
    {
      "filePath": "GCA_038928125.1/GCA_038928125.1_ASM3892812v1_genomic.fna",
      "fileType": "GENOMIC_NUCLEOTIDE_FASTA"
    }
  ]
},{
  "accession": "GCA_038928175.1",
  "files": [
    {
      "filePath": "GCA_038928175.1/GCA_038928175.1_ASM3892817v1_genomic.fna",
      "fileType": "GENOMIC_NUCLEOTIDE_FASTA"
    }
  ]
},{
  "accession": "GCA_038928185.1",
  "files": [
    {
      "filePath": "GCA_038928185.1/GCA_038928185.1_ASM3892818v1_genomic.fna",
      "fileType": "GENOMIC_NUCLEOTIDE_FASTA"
    }
  ]
},{
  "accession": "GCA_038928205.1",
  "files": [
    {
      "filePath": "GCA_038928205.1/GCA_038928205.1_ASM3892820v1_genomic.fna",
      "fileType": "GENOMIC_NUCLEOTIDE_FASTA"
    }
  ]
},{
  "accession": "GCA_038928215.1",
  "files": [
    {
      "filePath": "GCA_038928215.1/GCA_038928215.1_ASM3892821v1_genomic.fna",
      "fileType": "GENOMIC_NUCLEOTIDE_FASTA"
    }
  ]
},{
  "accession": "GCA_038928225.1",
  "files": [
    {
      "filePath": "GCA_038928225.1/GCA_038928225.1_ASM3892822v1_genomic.fna",
      "fileType": "GENOMIC_NUCLEOTIDE_FASTA"
    }
  ]
},{
  "accession": "GCA_038928235.1",
  "files": [
    {
      "filePath": "GCA_038928235.1/GCA_038928235.1_ASM3892823v1_genomic.fna",
      "fileType": "GENOMIC_NUCLEOTIDE_FASTA"
    }
  ]
},{
  "accession": "GCA_038928265.1",
  "files": [
    {
      "filePath": "GCA_038928265.1/GCA_038928265.1_ASM3892826v1_genomic.fna",
      "fileType": "GENOMIC_NUCLEOTIDE_FASTA"
    }
  ]
},{
  "accession": "GCA_038928295.1",
  "files": [
    {
      "filePath": "GCA_038928295.1/GCA_038928295.1_ASM3892829v1_genomic.fna",
      "fileType": "GENOMIC_NUCLEOTIDE_FASTA"
    }
  ]
},{
  "accession": "GCA_038928305.1",
  "files": [
    {
      "filePath": "GCA_038928305.1/GCA_038928305.1_ASM3892830v1_genomic.fna",
      "fileType": "GENOMIC_NUCLEOTIDE_FASTA"
    }
  ]
},{
  "accession": "GCA_038928315.1",
  "files": [
    {
      "filePath": "GCA_038928315.1/GCA_038928315.1_ASM3892831v1_genomic.fna",
      "fileType": "GENOMIC_NUCLEOTIDE_FASTA"
    }
  ]
},{
  "accession": "GCA_038928325.1",
  "files": [
    {
      "filePath": "GCA_038928325.1/GCA_038928325.1_ASM3892832v1_genomic.fna",
      "fileType": "GENOMIC_NUCLEOTIDE_FASTA"
    }
  ]
},{
  "accession": "GCA_038928335.1",
  "files": [
    {
      "filePath": "GCA_038928335.1/GCA_038928335.1_ASM3892833v1_genomic.fna",
      "fileType": "GENOMIC_NUCLEOTIDE_FASTA"
    }
  ]
},{
  "accession": "GCA_038928495.1",
  "files": [
    {
      "filePath": "GCA_038928495.1/GCA_038928495.1_ASM3892849v1_genomic.fna",
      "fileType": "GENOMIC_NUCLEOTIDE_FASTA"
    }
  ]
},{
  "accession": "GCA_038928525.1",
  "files": [
    {
      "filePath": "GCA_038928525.1/GCA_038928525.1_ASM3892852v1_genomic.fna",
      "fileType": "GENOMIC_NUCLEOTIDE_FASTA"
    }
  ]
},{
  "accession": "GCA_038928535.1",
  "files": [
    {
      "filePath": "GCA_038928535.1/GCA_038928535.1_ASM3892853v1_genomic.fna",
      "fileType": "GENOMIC_NUCLEOTIDE_FASTA"
    }
  ]
},{
  "accession": "GCA_038928565.1",
  "files": [
    {
      "filePath": "GCA_038928565.1/GCA_038928565.1_ASM3892856v1_genomic.fna",
      "fileType": "GENOMIC_NUCLEOTIDE_FASTA"
    }
  ]
},{
  "accession": "GCA_038928575.1",
  "files": [
    {
      "filePath": "GCA_038928575.1/GCA_038928575.1_ASM3892857v1_genomic.fna",
      "fileType": "GENOMIC_NUCLEOTIDE_FASTA"
    }
  ]
},{
  "accession": "GCA_038928585.1",
  "files": [
    {
      "filePath": "GCA_038928585.1/GCA_038928585.1_ASM3892858v1_genomic.fna",
      "fileType": "GENOMIC_NUCLEOTIDE_FASTA"
    }
  ]
},{
  "accession": "GCA_038928635.1",
  "files": [
    {
      "filePath": "GCA_038928635.1/GCA_038928635.1_ASM3892863v1_genomic.fna",
      "fileType": "GENOMIC_NUCLEOTIDE_FASTA"
    }
  ]
},{
  "accession": "GCA_038928845.1",
  "files": [
    {
      "filePath": "GCA_038928845.1/GCA_038928845.1_ASM3892884v1_genomic.fna",
      "fileType": "GENOMIC_NUCLEOTIDE_FASTA"
    }
  ]
},{
  "accession": "GCA_038928865.1",
  "files": [
    {
      "filePath": "GCA_038928865.1/GCA_038928865.1_ASM3892886v1_genomic.fna",
      "fileType": "GENOMIC_NUCLEOTIDE_FASTA"
    }
  ]
},{
  "accession": "GCA_038928875.1",
  "files": [
    {
      "filePath": "GCA_038928875.1/GCA_038928875.1_ASM3892887v1_genomic.fna",
      "fileType": "GENOMIC_NUCLEOTIDE_FASTA"
    }
  ]
},{
  "accession": "GCA_038929045.1",
  "files": [
    {
      "filePath": "GCA_038929045.1/GCA_038929045.1_ASM3892904v1_genomic.fna",
      "fileType": "GENOMIC_NUCLEOTIDE_FASTA"
    }
  ]
},{
  "accession": "GCA_038929195.1",
  "files": [
    {
      "filePath": "GCA_038929195.1/GCA_038929195.1_ASM3892919v1_genomic.fna",
      "fileType": "GENOMIC_NUCLEOTIDE_FASTA"
    }
  ]
},{
  "accession": "GCA_038929245.1",
  "files": [
    {
      "filePath": "GCA_038929245.1/GCA_038929245.1_ASM3892924v1_genomic.fna",
      "fileType": "GENOMIC_NUCLEOTIDE_FASTA"
    }
  ]
},{
  "accession": "GCA_038929715.1",
  "files": [
    {
      "filePath": "GCA_038929715.1/GCA_038929715.1_ASM3892971v1_genomic.fna",
      "fileType": "GENOMIC_NUCLEOTIDE_FASTA"
    }
  ]
},{
  "accession": "GCA_038929745.1",
  "files": [
    {
      "filePath": "GCA_038929745.1/GCA_038929745.1_ASM3892974v1_genomic.fna",
      "fileType": "GENOMIC_NUCLEOTIDE_FASTA"
    }
  ]
},{
  "accession": "GCA_038929775.1",
  "files": [
    {
      "filePath": "GCA_038929775.1/GCA_038929775.1_ASM3892977v1_genomic.fna",
      "fileType": "GENOMIC_NUCLEOTIDE_FASTA"
    }
  ]
},{
  "accession": "GCA_038929835.1",
  "files": [
    {
      "filePath": "GCA_038929835.1/GCA_038929835.1_ASM3892983v1_genomic.fna",
      "fileType": "GENOMIC_NUCLEOTIDE_FASTA"
    }
  ]
},{
  "accession": "GCA_038930495.1",
  "files": [
    {
      "filePath": "GCA_038930495.1/GCA_038930495.1_ASM3893049v1_genomic.fna",
      "fileType": "GENOMIC_NUCLEOTIDE_FASTA"
    }
  ]
},{
  "accession": "GCA_038930535.1",
  "files": [
    {
      "filePath": "GCA_038930535.1/GCA_038930535.1_ASM3893053v1_genomic.fna",
      "fileType": "GENOMIC_NUCLEOTIDE_FASTA"
    }
  ]
},{
  "accession": "GCA_038930555.1",
  "files": [
    {
      "filePath": "GCA_038930555.1/GCA_038930555.1_ASM3893055v1_genomic.fna",
      "fileType": "GENOMIC_NUCLEOTIDE_FASTA"
    }
  ]
},{
  "accession": "GCA_038930565.1",
  "files": [
    {
      "filePath": "GCA_038930565.1/GCA_038930565.1_ASM3893056v1_genomic.fna",
      "fileType": "GENOMIC_NUCLEOTIDE_FASTA"
    }
  ]
},{
  "accession": "GCA_038930585.1",
  "files": [
    {
      "filePath": "GCA_038930585.1/GCA_038930585.1_ASM3893058v1_genomic.fna",
      "fileType": "GENOMIC_NUCLEOTIDE_FASTA"
    }
  ]
},{
  "accession": "GCA_038930605.1",
  "files": [
    {
      "filePath": "GCA_038930605.1/GCA_038930605.1_ASM3893060v1_genomic.fna",
      "fileType": "GENOMIC_NUCLEOTIDE_FASTA"
    }
  ]
},{
  "accession": "GCA_038930615.1",
  "files": [
    {
      "filePath": "GCA_038930615.1/GCA_038930615.1_ASM3893061v1_genomic.fna",
      "fileType": "GENOMIC_NUCLEOTIDE_FASTA"
    }
  ]
},{
  "accession": "GCA_038930625.1",
  "files": [
    {
      "filePath": "GCA_038930625.1/GCA_038930625.1_ASM3893062v1_genomic.fna",
      "fileType": "GENOMIC_NUCLEOTIDE_FASTA"
    }
  ]
},{
  "accession": "GCA_038930645.1",
  "files": [
    {
      "filePath": "GCA_038930645.1/GCA_038930645.1_ASM3893064v1_genomic.fna",
      "fileType": "GENOMIC_NUCLEOTIDE_FASTA"
    }
  ]
},{
  "accession": "GCA_038930665.1",
  "files": [
    {
      "filePath": "GCA_038930665.1/GCA_038930665.1_ASM3893066v1_genomic.fna",
      "fileType": "GENOMIC_NUCLEOTIDE_FASTA"
    }
  ]
},{
  "accession": "GCA_038930765.1",
  "files": [
    {
      "filePath": "GCA_038930765.1/GCA_038930765.1_ASM3893076v1_genomic.fna",
      "fileType": "GENOMIC_NUCLEOTIDE_FASTA"
    }
  ]
},{
  "accession": "GCA_038930795.1",
  "files": [
    {
      "filePath": "GCA_038930795.1/GCA_038930795.1_ASM3893079v1_genomic.fna",
      "fileType": "GENOMIC_NUCLEOTIDE_FASTA"
    }
  ]
},{
  "accession": "GCA_038930835.1",
  "files": [
    {
      "filePath": "GCA_038930835.1/GCA_038930835.1_ASM3893083v1_genomic.fna",
      "fileType": "GENOMIC_NUCLEOTIDE_FASTA"
    }
  ]
},{
  "accession": "GCA_038930865.1",
  "files": [
    {
      "filePath": "GCA_038930865.1/GCA_038930865.1_ASM3893086v1_genomic.fna",
      "fileType": "GENOMIC_NUCLEOTIDE_FASTA"
    }
  ]
},{
  "accession": "GCA_038930925.1",
  "files": [
    {
      "filePath": "GCA_038930925.1/GCA_038930925.1_ASM3893092v1_genomic.fna",
      "fileType": "GENOMIC_NUCLEOTIDE_FASTA"
    }
  ]
},{
  "accession": "GCA_038931055.1",
  "files": [
    {
      "filePath": "GCA_038931055.1/GCA_038931055.1_ASM3893105v1_genomic.fna",
      "fileType": "GENOMIC_NUCLEOTIDE_FASTA"
    }
  ]
},{
  "accession": "GCA_038931075.1",
  "files": [
    {
      "filePath": "GCA_038931075.1/GCA_038931075.1_ASM3893107v1_genomic.fna",
      "fileType": "GENOMIC_NUCLEOTIDE_FASTA"
    }
  ]
},{
  "accession": "GCA_038931085.1",
  "files": [
    {
      "filePath": "GCA_038931085.1/GCA_038931085.1_ASM3893108v1_genomic.fna",
      "fileType": "GENOMIC_NUCLEOTIDE_FASTA"
    }
  ]
},{
  "accession": "GCA_038931095.1",
  "files": [
    {
      "filePath": "GCA_038931095.1/GCA_038931095.1_ASM3893109v1_genomic.fna",
      "fileType": "GENOMIC_NUCLEOTIDE_FASTA"
    }
  ]
},{
  "accession": "GCA_038931105.1",
  "files": [
    {
      "filePath": "GCA_038931105.1/GCA_038931105.1_ASM3893110v1_genomic.fna",
      "fileType": "GENOMIC_NUCLEOTIDE_FASTA"
    }
  ]
},{
  "accession": "GCA_038931125.1",
  "files": [
    {
      "filePath": "GCA_038931125.1/GCA_038931125.1_ASM3893112v1_genomic.fna",
      "fileType": "GENOMIC_NUCLEOTIDE_FASTA"
    }
  ]
},{
  "accession": "GCA_038931165.1",
  "files": [
    {
      "filePath": "GCA_038931165.1/GCA_038931165.1_ASM3893116v1_genomic.fna",
      "fileType": "GENOMIC_NUCLEOTIDE_FASTA"
    }
  ]
},{
  "accession": "GCA_038931255.1",
  "files": [
    {
      "filePath": "GCA_038931255.1/GCA_038931255.1_ASM3893125v1_genomic.fna",
      "fileType": "GENOMIC_NUCLEOTIDE_FASTA"
    }
  ]
},{
  "accession": "GCA_038931285.1",
  "files": [
    {
      "filePath": "GCA_038931285.1/GCA_038931285.1_ASM3893128v1_genomic.fna",
      "fileType": "GENOMIC_NUCLEOTIDE_FASTA"
    }
  ]
},{
  "accession": "GCA_038931305.1",
  "files": [
    {
      "filePath": "GCA_038931305.1/GCA_038931305.1_ASM3893130v1_genomic.fna",
      "fileType": "GENOMIC_NUCLEOTIDE_FASTA"
    }
  ]
},{
  "accession": "GCA_038931335.1",
  "files": [
    {
      "filePath": "GCA_038931335.1/GCA_038931335.1_ASM3893133v1_genomic.fna",
      "fileType": "GENOMIC_NUCLEOTIDE_FASTA"
    }
  ]
},{
  "accession": "GCA_038931355.1",
  "files": [
    {
      "filePath": "GCA_038931355.1/GCA_038931355.1_ASM3893135v1_genomic.fna",
      "fileType": "GENOMIC_NUCLEOTIDE_FASTA"
    }
  ]
},{
  "accession": "GCA_038931385.1",
  "files": [
    {
      "filePath": "GCA_038931385.1/GCA_038931385.1_ASM3893138v1_genomic.fna",
      "fileType": "GENOMIC_NUCLEOTIDE_FASTA"
    }
  ]
},{
  "accession": "GCA_038931395.1",
  "files": [
    {
      "filePath": "GCA_038931395.1/GCA_038931395.1_ASM3893139v1_genomic.fna",
      "fileType": "GENOMIC_NUCLEOTIDE_FASTA"
    }
  ]
},{
  "accession": "GCA_038931425.1",
  "files": [
    {
      "filePath": "GCA_038931425.1/GCA_038931425.1_ASM3893142v1_genomic.fna",
      "fileType": "GENOMIC_NUCLEOTIDE_FASTA"
    }
  ]
},{
  "accession": "GCA_038931515.1",
  "files": [
    {
      "filePath": "GCA_038931515.1/GCA_038931515.1_ASM3893151v1_genomic.fna",
      "fileType": "GENOMIC_NUCLEOTIDE_FASTA"
    }
  ]
},{
  "accession": "GCA_038931525.1",
  "files": [
    {
      "filePath": "GCA_038931525.1/GCA_038931525.1_ASM3893152v1_genomic.fna",
      "fileType": "GENOMIC_NUCLEOTIDE_FASTA"
    }
  ]
},{
  "accession": "GCA_038931535.1",
  "files": [
    {
      "filePath": "GCA_038931535.1/GCA_038931535.1_ASM3893153v1_genomic.fna",
      "fileType": "GENOMIC_NUCLEOTIDE_FASTA"
    }
  ]
},{
  "accession": "GCA_038931565.1",
  "files": [
    {
      "filePath": "GCA_038931565.1/GCA_038931565.1_ASM3893156v1_genomic.fna",
      "fileType": "GENOMIC_NUCLEOTIDE_FASTA"
    }
  ]
},{
  "accession": "GCA_038931575.1",
  "files": [
    {
      "filePath": "GCA_038931575.1/GCA_038931575.1_ASM3893157v1_genomic.fna",
      "fileType": "GENOMIC_NUCLEOTIDE_FASTA"
    }
  ]
},{
  "accession": "GCA_038931605.1",
  "files": [
    {
      "filePath": "GCA_038931605.1/GCA_038931605.1_ASM3893160v1_genomic.fna",
      "fileType": "GENOMIC_NUCLEOTIDE_FASTA"
    }
  ]
},{
  "accession": "GCA_038931825.1",
  "files": [
    {
      "filePath": "GCA_038931825.1/GCA_038931825.1_ASM3893182v1_genomic.fna",
      "fileType": "GENOMIC_NUCLEOTIDE_FASTA"
    }
  ]
},{
  "accession": "GCA_038931845.1",
  "files": [
    {
      "filePath": "GCA_038931845.1/GCA_038931845.1_ASM3893184v1_genomic.fna",
      "fileType": "GENOMIC_NUCLEOTIDE_FASTA"
    }
  ]
},{
  "accession": "GCA_038931865.1",
  "files": [
    {
      "filePath": "GCA_038931865.1/GCA_038931865.1_ASM3893186v1_genomic.fna",
      "fileType": "GENOMIC_NUCLEOTIDE_FASTA"
    }
  ]
},{
  "accession": "GCA_038931885.1",
  "files": [
    {
      "filePath": "GCA_038931885.1/GCA_038931885.1_ASM3893188v1_genomic.fna",
      "fileType": "GENOMIC_NUCLEOTIDE_FASTA"
    }
  ]
},{
  "accession": "GCA_038931905.1",
  "files": [
    {
      "filePath": "GCA_038931905.1/GCA_038931905.1_ASM3893190v1_genomic.fna",
      "fileType": "GENOMIC_NUCLEOTIDE_FASTA"
    }
  ]
},{
  "accession": "GCA_038931915.1",
  "files": [
    {
      "filePath": "GCA_038931915.1/GCA_038931915.1_ASM3893191v1_genomic.fna",
      "fileType": "GENOMIC_NUCLEOTIDE_FASTA"
    }
  ]
},{
  "accession": "GCA_038931925.1",
  "files": [
    {
      "filePath": "GCA_038931925.1/GCA_038931925.1_ASM3893192v1_genomic.fna",
      "fileType": "GENOMIC_NUCLEOTIDE_FASTA"
    }
  ]
},{
  "accession": "GCA_038931935.1",
  "files": [
    {
      "filePath": "GCA_038931935.1/GCA_038931935.1_ASM3893193v1_genomic.fna",
      "fileType": "GENOMIC_NUCLEOTIDE_FASTA"
    }
  ]
},{
  "accession": "GCA_038931945.1",
  "files": [
    {
      "filePath": "GCA_038931945.1/GCA_038931945.1_ASM3893194v1_genomic.fna",
      "fileType": "GENOMIC_NUCLEOTIDE_FASTA"
    }
  ]
},{
  "accession": "GCA_038931955.1",
  "files": [
    {
      "filePath": "GCA_038931955.1/GCA_038931955.1_ASM3893195v1_genomic.fna",
      "fileType": "GENOMIC_NUCLEOTIDE_FASTA"
    }
  ]
},{
  "accession": "GCA_038931965.1",
  "files": [
    {
      "filePath": "GCA_038931965.1/GCA_038931965.1_ASM3893196v1_genomic.fna",
      "fileType": "GENOMIC_NUCLEOTIDE_FASTA"
    }
  ]
},{
  "accession": "GCA_038931975.1",
  "files": [
    {
      "filePath": "GCA_038931975.1/GCA_038931975.1_ASM3893197v1_genomic.fna",
      "fileType": "GENOMIC_NUCLEOTIDE_FASTA"
    }
  ]
},{
  "accession": "GCA_038931985.1",
  "files": [
    {
      "filePath": "GCA_038931985.1/GCA_038931985.1_ASM3893198v1_genomic.fna",
      "fileType": "GENOMIC_NUCLEOTIDE_FASTA"
    }
  ]
},{
  "accession": "GCA_038931995.1",
  "files": [
    {
      "filePath": "GCA_038931995.1/GCA_038931995.1_ASM3893199v1_genomic.fna",
      "fileType": "GENOMIC_NUCLEOTIDE_FASTA"
    }
  ]
},{
  "accession": "GCA_038932005.1",
  "files": [
    {
      "filePath": "GCA_038932005.1/GCA_038932005.1_ASM3893200v1_genomic.fna",
      "fileType": "GENOMIC_NUCLEOTIDE_FASTA"
    }
  ]
},{
  "accession": "GCA_038932015.1",
  "files": [
    {
      "filePath": "GCA_038932015.1/GCA_038932015.1_ASM3893201v1_genomic.fna",
      "fileType": "GENOMIC_NUCLEOTIDE_FASTA"
    }
  ]
},{
  "accession": "GCA_038932025.1",
  "files": [
    {
      "filePath": "GCA_038932025.1/GCA_038932025.1_ASM3893202v1_genomic.fna",
      "fileType": "GENOMIC_NUCLEOTIDE_FASTA"
    }
  ]
},{
  "accession": "GCA_038932035.1",
  "files": [
    {
      "filePath": "GCA_038932035.1/GCA_038932035.1_ASM3893203v1_genomic.fna",
      "fileType": "GENOMIC_NUCLEOTIDE_FASTA"
    }
  ]
},{
  "accession": "GCA_038932045.1",
  "files": [
    {
      "filePath": "GCA_038932045.1/GCA_038932045.1_ASM3893204v1_genomic.fna",
      "fileType": "GENOMIC_NUCLEOTIDE_FASTA"
    }
  ]
},{
  "accession": "GCA_038932055.1",
  "files": [
    {
      "filePath": "GCA_038932055.1/GCA_038932055.1_ASM3893205v1_genomic.fna",
      "fileType": "GENOMIC_NUCLEOTIDE_FASTA"
    }
  ]
},{
  "accession": "GCA_038932065.1",
  "files": [
    {
      "filePath": "GCA_038932065.1/GCA_038932065.1_ASM3893206v1_genomic.fna",
      "fileType": "GENOMIC_NUCLEOTIDE_FASTA"
    }
  ]
},{
  "accession": "GCA_038932075.1",
  "files": [
    {
      "filePath": "GCA_038932075.1/GCA_038932075.1_ASM3893207v1_genomic.fna",
      "fileType": "GENOMIC_NUCLEOTIDE_FASTA"
    }
  ]
},{
  "accession": "GCA_038932085.1",
  "files": [
    {
      "filePath": "GCA_038932085.1/GCA_038932085.1_ASM3893208v1_genomic.fna",
      "fileType": "GENOMIC_NUCLEOTIDE_FASTA"
    }
  ]
},{
  "accession": "GCA_038932095.1",
  "files": [
    {
      "filePath": "GCA_038932095.1/GCA_038932095.1_ASM3893209v1_genomic.fna",
      "fileType": "GENOMIC_NUCLEOTIDE_FASTA"
    }
  ]
},{
  "accession": "GCA_038932105.1",
  "files": [
    {
      "filePath": "GCA_038932105.1/GCA_038932105.1_ASM3893210v1_genomic.fna",
      "fileType": "GENOMIC_NUCLEOTIDE_FASTA"
    }
  ]
},{
  "accession": "GCA_038932115.1",
  "files": [
    {
      "filePath": "GCA_038932115.1/GCA_038932115.1_ASM3893211v1_genomic.fna",
      "fileType": "GENOMIC_NUCLEOTIDE_FASTA"
    }
  ]
},{
  "accession": "GCA_038932125.1",
  "files": [
    {
      "filePath": "GCA_038932125.1/GCA_038932125.1_ASM3893212v1_genomic.fna",
      "fileType": "GENOMIC_NUCLEOTIDE_FASTA"
    }
  ]
},{
  "accession": "GCA_038932135.1",
  "files": [
    {
      "filePath": "GCA_038932135.1/GCA_038932135.1_ASM3893213v1_genomic.fna",
      "fileType": "GENOMIC_NUCLEOTIDE_FASTA"
    }
  ]
},{
  "accession": "GCA_038932145.1",
  "files": [
    {
      "filePath": "GCA_038932145.1/GCA_038932145.1_ASM3893214v1_genomic.fna",
      "fileType": "GENOMIC_NUCLEOTIDE_FASTA"
    }
  ]
},{
  "accession": "GCA_038932155.1",
  "files": [
    {
      "filePath": "GCA_038932155.1/GCA_038932155.1_ASM3893215v1_genomic.fna",
      "fileType": "GENOMIC_NUCLEOTIDE_FASTA"
    }
  ]
},{
  "accession": "GCA_038932175.1",
  "files": [
    {
      "filePath": "GCA_038932175.1/GCA_038932175.1_ASM3893217v1_genomic.fna",
      "fileType": "GENOMIC_NUCLEOTIDE_FASTA"
    }
  ]
},{
  "accession": "GCA_038932185.1",
  "files": [
    {
      "filePath": "GCA_038932185.1/GCA_038932185.1_ASM3893218v1_genomic.fna",
      "fileType": "GENOMIC_NUCLEOTIDE_FASTA"
    }
  ]
},{
  "accession": "GCA_038932215.1",
  "files": [
    {
      "filePath": "GCA_038932215.1/GCA_038932215.1_ASM3893221v1_genomic.fna",
      "fileType": "GENOMIC_NUCLEOTIDE_FASTA"
    }
  ]
},{
  "accession": "GCA_038932225.1",
  "files": [
    {
      "filePath": "GCA_038932225.1/GCA_038932225.1_ASM3893222v1_genomic.fna",
      "fileType": "GENOMIC_NUCLEOTIDE_FASTA"
    }
  ]
},{
  "accession": "GCA_038932255.1",
  "files": [
    {
      "filePath": "GCA_038932255.1/GCA_038932255.1_ASM3893225v1_genomic.fna",
      "fileType": "GENOMIC_NUCLEOTIDE_FASTA"
    }
  ]
},{
  "accession": "GCA_038932275.1",
  "files": [
    {
      "filePath": "GCA_038932275.1/GCA_038932275.1_ASM3893227v1_genomic.fna",
      "fileType": "GENOMIC_NUCLEOTIDE_FASTA"
    }
  ]
},{
  "accession": "GCA_038932295.1",
  "files": [
    {
      "filePath": "GCA_038932295.1/GCA_038932295.1_ASM3893229v1_genomic.fna",
      "fileType": "GENOMIC_NUCLEOTIDE_FASTA"
    }
  ]
},{
  "accession": "GCA_038932455.1",
  "files": [
    {
      "filePath": "GCA_038932455.1/GCA_038932455.1_ASM3893245v1_genomic.fna",
      "fileType": "GENOMIC_NUCLEOTIDE_FASTA"
    }
  ]
},{
  "accession": "GCA_038932525.1",
  "files": [
    {
      "filePath": "GCA_038932525.1/GCA_038932525.1_ASM3893252v1_genomic.fna",
      "fileType": "GENOMIC_NUCLEOTIDE_FASTA"
    }
  ]
},{
  "accession": "GCA_038932545.1",
  "files": [
    {
      "filePath": "GCA_038932545.1/GCA_038932545.1_ASM3893254v1_genomic.fna",
      "fileType": "GENOMIC_NUCLEOTIDE_FASTA"
    }
  ]
},{
  "accession": "GCA_038932575.1",
  "files": [
    {
      "filePath": "GCA_038932575.1/GCA_038932575.1_ASM3893257v1_genomic.fna",
      "fileType": "GENOMIC_NUCLEOTIDE_FASTA"
    }
  ]
},{
  "accession": "GCA_038932585.1",
  "files": [
    {
      "filePath": "GCA_038932585.1/GCA_038932585.1_ASM3893258v1_genomic.fna",
      "fileType": "GENOMIC_NUCLEOTIDE_FASTA"
    }
  ]
},{
  "accession": "GCA_038932755.1",
  "files": [
    {
      "filePath": "GCA_038932755.1/GCA_038932755.1_ASM3893275v1_genomic.fna",
      "fileType": "GENOMIC_NUCLEOTIDE_FASTA"
    }
  ]
},{
  "accession": "GCA_038932825.1",
  "files": [
    {
      "filePath": "GCA_038932825.1/GCA_038932825.1_ASM3893282v1_genomic.fna",
      "fileType": "GENOMIC_NUCLEOTIDE_FASTA"
    }
  ]
},{
  "accession": "GCA_038932895.1",
  "files": [
    {
      "filePath": "GCA_038932895.1/GCA_038932895.1_ASM3893289v1_genomic.fna",
      "fileType": "GENOMIC_NUCLEOTIDE_FASTA"
    }
  ]
},{
  "accession": "GCA_038933105.1",
  "files": [
    {
      "filePath": "GCA_038933105.1/GCA_038933105.1_ASM3893310v1_genomic.fna",
      "fileType": "GENOMIC_NUCLEOTIDE_FASTA"
    }
  ]
},{
  "accession": "GCA_038933125.1",
  "files": [
    {
      "filePath": "GCA_038933125.1/GCA_038933125.1_ASM3893312v1_genomic.fna",
      "fileType": "GENOMIC_NUCLEOTIDE_FASTA"
    }
  ]
},{
  "accession": "GCA_038933145.1",
  "files": [
    {
      "filePath": "GCA_038933145.1/GCA_038933145.1_ASM3893314v1_genomic.fna",
      "fileType": "GENOMIC_NUCLEOTIDE_FASTA"
    }
  ]
},{
  "accession": "GCA_038933165.1",
  "files": [
    {
      "filePath": "GCA_038933165.1/GCA_038933165.1_ASM3893316v1_genomic.fna",
      "fileType": "GENOMIC_NUCLEOTIDE_FASTA"
    }
  ]
},{
  "accession": "GCA_038933175.1",
  "files": [
    {
      "filePath": "GCA_038933175.1/GCA_038933175.1_ASM3893317v1_genomic.fna",
      "fileType": "GENOMIC_NUCLEOTIDE_FASTA"
    }
  ]
},{
  "accession": "GCA_038933195.1",
  "files": [
    {
      "filePath": "GCA_038933195.1/GCA_038933195.1_ASM3893319v1_genomic.fna",
      "fileType": "GENOMIC_NUCLEOTIDE_FASTA"
    }
  ]
},{
  "accession": "GCA_038933215.1",
  "files": [
    {
      "filePath": "GCA_038933215.1/GCA_038933215.1_ASM3893321v1_genomic.fna",
      "fileType": "GENOMIC_NUCLEOTIDE_FASTA"
    }
  ]
},{
  "accession": "GCA_038933235.1",
  "files": [
    {
      "filePath": "GCA_038933235.1/GCA_038933235.1_ASM3893323v1_genomic.fna",
      "fileType": "GENOMIC_NUCLEOTIDE_FASTA"
    }
  ]
},{
  "accession": "GCA_038933345.1",
  "files": [
    {
      "filePath": "GCA_038933345.1/GCA_038933345.1_ASM3893334v1_genomic.fna",
      "fileType": "GENOMIC_NUCLEOTIDE_FASTA"
    }
  ]
},{
  "accession": "GCA_038933435.1",
  "files": [
    {
      "filePath": "GCA_038933435.1/GCA_038933435.1_ASM3893343v1_genomic.fna",
      "fileType": "GENOMIC_NUCLEOTIDE_FASTA"
    }
  ]
},{
  "accession": "GCA_038933505.1",
  "files": [
    {
      "filePath": "GCA_038933505.1/GCA_038933505.1_ASM3893350v1_genomic.fna",
      "fileType": "GENOMIC_NUCLEOTIDE_FASTA"
    }
  ]
},{
  "accession": "GCA_038933525.1",
  "files": [
    {
      "filePath": "GCA_038933525.1/GCA_038933525.1_ASM3893352v1_genomic.fna",
      "fileType": "GENOMIC_NUCLEOTIDE_FASTA"
    }
  ]
},{
  "accession": "GCA_038933545.1",
  "files": [
    {
      "filePath": "GCA_038933545.1/GCA_038933545.1_ASM3893354v1_genomic.fna",
      "fileType": "GENOMIC_NUCLEOTIDE_FASTA"
    }
  ]
},{
  "accession": "GCA_038933555.1",
  "files": [
    {
      "filePath": "GCA_038933555.1/GCA_038933555.1_ASM3893355v1_genomic.fna",
      "fileType": "GENOMIC_NUCLEOTIDE_FASTA"
    }
  ]
},{
  "accession": "GCA_038933565.1",
  "files": [
    {
      "filePath": "GCA_038933565.1/GCA_038933565.1_ASM3893356v1_genomic.fna",
      "fileType": "GENOMIC_NUCLEOTIDE_FASTA"
    }
  ]
},{
  "accession": "GCA_038933575.1",
  "files": [
    {
      "filePath": "GCA_038933575.1/GCA_038933575.1_ASM3893357v1_genomic.fna",
      "fileType": "GENOMIC_NUCLEOTIDE_FASTA"
    }
  ]
},{
  "accession": "GCA_038933595.1",
  "files": [
    {
      "filePath": "GCA_038933595.1/GCA_038933595.1_ASM3893359v1_genomic.fna",
      "fileType": "GENOMIC_NUCLEOTIDE_FASTA"
    }
  ]
},{
  "accession": "GCA_038933615.1",
  "files": [
    {
      "filePath": "GCA_038933615.1/GCA_038933615.1_ASM3893361v1_genomic.fna",
      "fileType": "GENOMIC_NUCLEOTIDE_FASTA"
    }
  ]
},{
  "accession": "GCA_038933645.1",
  "files": [
    {
      "filePath": "GCA_038933645.1/GCA_038933645.1_ASM3893364v1_genomic.fna",
      "fileType": "GENOMIC_NUCLEOTIDE_FASTA"
    }
  ]
},{
  "accession": "GCA_038933665.1",
  "files": [
    {
      "filePath": "GCA_038933665.1/GCA_038933665.1_ASM3893366v1_genomic.fna",
      "fileType": "GENOMIC_NUCLEOTIDE_FASTA"
    }
  ]
},{
  "accession": "GCA_038933685.1",
  "files": [
    {
      "filePath": "GCA_038933685.1/GCA_038933685.1_ASM3893368v1_genomic.fna",
      "fileType": "GENOMIC_NUCLEOTIDE_FASTA"
    }
  ]
},{
  "accession": "GCA_038933705.1",
  "files": [
    {
      "filePath": "GCA_038933705.1/GCA_038933705.1_ASM3893370v1_genomic.fna",
      "fileType": "GENOMIC_NUCLEOTIDE_FASTA"
    }
  ]
},{
  "accession": "GCA_038933735.1",
  "files": [
    {
      "filePath": "GCA_038933735.1/GCA_038933735.1_ASM3893373v1_genomic.fna",
      "fileType": "GENOMIC_NUCLEOTIDE_FASTA"
    }
  ]
},{
  "accession": "GCA_038933775.1",
  "files": [
    {
      "filePath": "GCA_038933775.1/GCA_038933775.1_ASM3893377v1_genomic.fna",
      "fileType": "GENOMIC_NUCLEOTIDE_FASTA"
    }
  ]
},{
  "accession": "GCA_038934005.1",
  "files": [
    {
      "filePath": "GCA_038934005.1/GCA_038934005.1_ASM3893400v1_genomic.fna",
      "fileType": "GENOMIC_NUCLEOTIDE_FASTA"
    }
  ]
},{
  "accession": "GCA_038934025.1",
  "files": [
    {
      "filePath": "GCA_038934025.1/GCA_038934025.1_ASM3893402v1_genomic.fna",
      "fileType": "GENOMIC_NUCLEOTIDE_FASTA"
    }
  ]
},{
  "accession": "GCA_038934055.1",
  "files": [
    {
      "filePath": "GCA_038934055.1/GCA_038934055.1_ASM3893405v1_genomic.fna",
      "fileType": "GENOMIC_NUCLEOTIDE_FASTA"
    }
  ]
},{
  "accession": "GCA_038934285.1",
  "files": [
    {
      "filePath": "GCA_038934285.1/GCA_038934285.1_ASM3893428v1_genomic.fna",
      "fileType": "GENOMIC_NUCLEOTIDE_FASTA"
    }
  ]
},{
  "accession": "GCA_038934355.1",
  "files": [
    {
      "filePath": "GCA_038934355.1/GCA_038934355.1_ASM3893435v1_genomic.fna",
      "fileType": "GENOMIC_NUCLEOTIDE_FASTA"
    }
  ]
},{
  "accession": "GCA_038934385.1",
  "files": [
    {
      "filePath": "GCA_038934385.1/GCA_038934385.1_ASM3893438v1_genomic.fna",
      "fileType": "GENOMIC_NUCLEOTIDE_FASTA"
    }
  ]
},{
  "accession": "GCA_038934405.1",
  "files": [
    {
      "filePath": "GCA_038934405.1/GCA_038934405.1_ASM3893440v1_genomic.fna",
      "fileType": "GENOMIC_NUCLEOTIDE_FASTA"
    }
  ]
},{
  "accession": "GCA_038934415.1",
  "files": [
    {
      "filePath": "GCA_038934415.1/GCA_038934415.1_ASM3893441v1_genomic.fna",
      "fileType": "GENOMIC_NUCLEOTIDE_FASTA"
    }
  ]
},{
  "accession": "GCA_038934435.1",
  "files": [
    {
      "filePath": "GCA_038934435.1/GCA_038934435.1_ASM3893443v1_genomic.fna",
      "fileType": "GENOMIC_NUCLEOTIDE_FASTA"
    }
  ]
},{
  "accession": "GCA_038934455.1",
  "files": [
    {
      "filePath": "GCA_038934455.1/GCA_038934455.1_ASM3893445v1_genomic.fna",
      "fileType": "GENOMIC_NUCLEOTIDE_FASTA"
    }
  ]
},{
  "accession": "GCA_038934605.1",
  "files": [
    {
      "filePath": "GCA_038934605.1/GCA_038934605.1_ASM3893460v1_genomic.fna",
      "fileType": "GENOMIC_NUCLEOTIDE_FASTA"
    }
  ]
},{
  "accession": "GCA_038934625.1",
  "files": [
    {
      "filePath": "GCA_038934625.1/GCA_038934625.1_ASM3893462v1_genomic.fna",
      "fileType": "GENOMIC_NUCLEOTIDE_FASTA"
    }
  ]
},{
  "accession": "GCA_038934635.1",
  "files": [
    {
      "filePath": "GCA_038934635.1/GCA_038934635.1_ASM3893463v1_genomic.fna",
      "fileType": "GENOMIC_NUCLEOTIDE_FASTA"
    }
  ]
},{
  "accession": "GCA_038934645.1",
  "files": [
    {
      "filePath": "GCA_038934645.1/GCA_038934645.1_ASM3893464v1_genomic.fna",
      "fileType": "GENOMIC_NUCLEOTIDE_FASTA"
    }
  ]
},{
  "accession": "GCA_038934655.1",
  "files": [
    {
      "filePath": "GCA_038934655.1/GCA_038934655.1_ASM3893465v1_genomic.fna",
      "fileType": "GENOMIC_NUCLEOTIDE_FASTA"
    }
  ]
},{
  "accession": "GCA_038934675.1",
  "files": [
    {
      "filePath": "GCA_038934675.1/GCA_038934675.1_ASM3893467v1_genomic.fna",
      "fileType": "GENOMIC_NUCLEOTIDE_FASTA"
    }
  ]
},{
  "accession": "GCA_038934695.1",
  "files": [
    {
      "filePath": "GCA_038934695.1/GCA_038934695.1_ASM3893469v1_genomic.fna",
      "fileType": "GENOMIC_NUCLEOTIDE_FASTA"
    }
  ]
},{
  "accession": "GCA_038934845.1",
  "files": [
    {
      "filePath": "GCA_038934845.1/GCA_038934845.1_ASM3893484v1_genomic.fna",
      "fileType": "GENOMIC_NUCLEOTIDE_FASTA"
    }
  ]
},{
  "accession": "GCA_038934865.1",
  "files": [
    {
      "filePath": "GCA_038934865.1/GCA_038934865.1_ASM3893486v1_genomic.fna",
      "fileType": "GENOMIC_NUCLEOTIDE_FASTA"
    }
  ]
},{
  "accession": "GCA_038934885.1",
  "files": [
    {
      "filePath": "GCA_038934885.1/GCA_038934885.1_ASM3893488v1_genomic.fna",
      "fileType": "GENOMIC_NUCLEOTIDE_FASTA"
    }
  ]
},{
  "accession": "GCA_038934895.1",
  "files": [
    {
      "filePath": "GCA_038934895.1/GCA_038934895.1_ASM3893489v1_genomic.fna",
      "fileType": "GENOMIC_NUCLEOTIDE_FASTA"
    }
  ]
},{
  "accession": "GCA_038934905.1",
  "files": [
    {
      "filePath": "GCA_038934905.1/GCA_038934905.1_ASM3893490v1_genomic.fna",
      "fileType": "GENOMIC_NUCLEOTIDE_FASTA"
    }
  ]
},{
  "accession": "GCA_038934915.1",
  "files": [
    {
      "filePath": "GCA_038934915.1/GCA_038934915.1_ASM3893491v1_genomic.fna",
      "fileType": "GENOMIC_NUCLEOTIDE_FASTA"
    }
  ]
},{
  "accession": "GCA_038934925.1",
  "files": [
    {
      "filePath": "GCA_038934925.1/GCA_038934925.1_ASM3893492v1_genomic.fna",
      "fileType": "GENOMIC_NUCLEOTIDE_FASTA"
    }
  ]
},{
  "accession": "GCA_038934935.1",
  "files": [
    {
      "filePath": "GCA_038934935.1/GCA_038934935.1_ASM3893493v1_genomic.fna",
      "fileType": "GENOMIC_NUCLEOTIDE_FASTA"
    }
  ]
},{
  "accession": "GCA_038934945.1",
  "files": [
    {
      "filePath": "GCA_038934945.1/GCA_038934945.1_ASM3893494v1_genomic.fna",
      "fileType": "GENOMIC_NUCLEOTIDE_FASTA"
    }
  ]
},{
  "accession": "GCA_038934955.1",
  "files": [
    {
      "filePath": "GCA_038934955.1/GCA_038934955.1_ASM3893495v1_genomic.fna",
      "fileType": "GENOMIC_NUCLEOTIDE_FASTA"
    }
  ]
},{
  "accession": "GCA_038934975.1",
  "files": [
    {
      "filePath": "GCA_038934975.1/GCA_038934975.1_ASM3893497v1_genomic.fna",
      "fileType": "GENOMIC_NUCLEOTIDE_FASTA"
    }
  ]
},{
  "accession": "GCA_038934995.1",
  "files": [
    {
      "filePath": "GCA_038934995.1/GCA_038934995.1_ASM3893499v1_genomic.fna",
      "fileType": "GENOMIC_NUCLEOTIDE_FASTA"
    }
  ]
},{
  "accession": "GCA_038935155.1",
  "files": [
    {
      "filePath": "GCA_038935155.1/GCA_038935155.1_ASM3893515v1_genomic.fna",
      "fileType": "GENOMIC_NUCLEOTIDE_FASTA"
    }
  ]
},{
  "accession": "GCA_038935275.1",
  "files": [
    {
      "filePath": "GCA_038935275.1/GCA_038935275.1_ASM3893527v1_genomic.fna",
      "fileType": "GENOMIC_NUCLEOTIDE_FASTA"
    }
  ]
},{
  "accession": "GCA_038935375.1",
  "files": [
    {
      "filePath": "GCA_038935375.1/GCA_038935375.1_ASM3893537v1_genomic.fna",
      "fileType": "GENOMIC_NUCLEOTIDE_FASTA"
    }
  ]
},{
  "accession": "GCA_038935625.1",
  "files": [
    {
      "filePath": "GCA_038935625.1/GCA_038935625.1_ASM3893562v1_genomic.fna",
      "fileType": "GENOMIC_NUCLEOTIDE_FASTA"
    }
  ]
},{
  "accession": "GCA_038935645.1",
  "files": [
    {
      "filePath": "GCA_038935645.1/GCA_038935645.1_ASM3893564v1_genomic.fna",
      "fileType": "GENOMIC_NUCLEOTIDE_FASTA"
    }
  ]
},{
  "accession": "GCA_038935705.1",
  "files": [
    {
      "filePath": "GCA_038935705.1/GCA_038935705.1_ASM3893570v1_genomic.fna",
      "fileType": "GENOMIC_NUCLEOTIDE_FASTA"
    }
  ]
},{
  "accession": "GCA_038935735.1",
  "files": [
    {
      "filePath": "GCA_038935735.1/GCA_038935735.1_ASM3893573v1_genomic.fna",
      "fileType": "GENOMIC_NUCLEOTIDE_FASTA"
    }
  ]
},{
  "accession": "GCA_038935965.1",
  "files": [
    {
      "filePath": "GCA_038935965.1/GCA_038935965.1_ASM3893596v1_genomic.fna",
      "fileType": "GENOMIC_NUCLEOTIDE_FASTA"
    }
  ]
},{
  "accession": "GCA_038935985.1",
  "files": [
    {
      "filePath": "GCA_038935985.1/GCA_038935985.1_ASM3893598v1_genomic.fna",
      "fileType": "GENOMIC_NUCLEOTIDE_FASTA"
    }
  ]
},{
  "accession": "GCA_038936025.1",
  "files": [
    {
      "filePath": "GCA_038936025.1/GCA_038936025.1_ASM3893602v1_genomic.fna",
      "fileType": "GENOMIC_NUCLEOTIDE_FASTA"
    }
  ]
},{
  "accession": "GCA_038936035.1",
  "files": [
    {
      "filePath": "GCA_038936035.1/GCA_038936035.1_ASM3893603v1_genomic.fna",
      "fileType": "GENOMIC_NUCLEOTIDE_FASTA"
    }
  ]
},{
  "accession": "GCA_038936045.1",
  "files": [
    {
      "filePath": "GCA_038936045.1/GCA_038936045.1_ASM3893604v1_genomic.fna",
      "fileType": "GENOMIC_NUCLEOTIDE_FASTA"
    }
  ]
},{
  "accession": "GCA_038936075.1",
  "files": [
    {
      "filePath": "GCA_038936075.1/GCA_038936075.1_ASM3893607v1_genomic.fna",
      "fileType": "GENOMIC_NUCLEOTIDE_FASTA"
    }
  ]
},{
  "accession": "GCA_038936085.1",
  "files": [
    {
      "filePath": "GCA_038936085.1/GCA_038936085.1_ASM3893608v1_genomic.fna",
      "fileType": "GENOMIC_NUCLEOTIDE_FASTA"
    }
  ]
},{
  "accession": "GCA_038936115.1",
  "files": [
    {
      "filePath": "GCA_038936115.1/GCA_038936115.1_ASM3893611v1_genomic.fna",
      "fileType": "GENOMIC_NUCLEOTIDE_FASTA"
    }
  ]
},{
  "accession": "GCA_038936125.1",
  "files": [
    {
      "filePath": "GCA_038936125.1/GCA_038936125.1_ASM3893612v1_genomic.fna",
      "fileType": "GENOMIC_NUCLEOTIDE_FASTA"
    }
  ]
},{
  "accession": "GCA_038936135.1",
  "files": [
    {
      "filePath": "GCA_038936135.1/GCA_038936135.1_ASM3893613v1_genomic.fna",
      "fileType": "GENOMIC_NUCLEOTIDE_FASTA"
    }
  ]
},{
  "accession": "GCA_038936145.1",
  "files": [
    {
      "filePath": "GCA_038936145.1/GCA_038936145.1_ASM3893614v1_genomic.fna",
      "fileType": "GENOMIC_NUCLEOTIDE_FASTA"
    }
  ]
},{
  "accession": "GCA_038936165.1",
  "files": [
    {
      "filePath": "GCA_038936165.1/GCA_038936165.1_ASM3893616v1_genomic.fna",
      "fileType": "GENOMIC_NUCLEOTIDE_FASTA"
    }
  ]
},{
  "accession": "GCA_038936185.1",
  "files": [
    {
      "filePath": "GCA_038936185.1/GCA_038936185.1_ASM3893618v1_genomic.fna",
      "fileType": "GENOMIC_NUCLEOTIDE_FASTA"
    }
  ]
},{
  "accession": "GCA_038936195.1",
  "files": [
    {
      "filePath": "GCA_038936195.1/GCA_038936195.1_ASM3893619v1_genomic.fna",
      "fileType": "GENOMIC_NUCLEOTIDE_FASTA"
    }
  ]
},{
  "accession": "GCA_038936205.1",
  "files": [
    {
      "filePath": "GCA_038936205.1/GCA_038936205.1_ASM3893620v1_genomic.fna",
      "fileType": "GENOMIC_NUCLEOTIDE_FASTA"
    }
  ]
},{
  "accession": "GCA_038936255.1",
  "files": [
    {
      "filePath": "GCA_038936255.1/GCA_038936255.1_ASM3893625v1_genomic.fna",
      "fileType": "GENOMIC_NUCLEOTIDE_FASTA"
    }
  ]
},{
  "accession": "GCA_038936265.1",
  "files": [
    {
      "filePath": "GCA_038936265.1/GCA_038936265.1_ASM3893626v1_genomic.fna",
      "fileType": "GENOMIC_NUCLEOTIDE_FASTA"
    }
  ]
},{
  "accession": "GCA_038936285.1",
  "files": [
    {
      "filePath": "GCA_038936285.1/GCA_038936285.1_ASM3893628v1_genomic.fna",
      "fileType": "GENOMIC_NUCLEOTIDE_FASTA"
    }
  ]
},{
  "accession": "GCA_038936335.1",
  "files": [
    {
      "filePath": "GCA_038936335.1/GCA_038936335.1_ASM3893633v1_genomic.fna",
      "fileType": "GENOMIC_NUCLEOTIDE_FASTA"
    }
  ]
},{
  "accession": "GCA_038936355.1",
  "files": [
    {
      "filePath": "GCA_038936355.1/GCA_038936355.1_ASM3893635v1_genomic.fna",
      "fileType": "GENOMIC_NUCLEOTIDE_FASTA"
    }
  ]
},{
  "accession": "GCA_038936395.1",
  "files": [
    {
      "filePath": "GCA_038936395.1/GCA_038936395.1_ASM3893639v1_genomic.fna",
      "fileType": "GENOMIC_NUCLEOTIDE_FASTA"
    }
  ]
},{
  "accession": "GCA_038936415.1",
  "files": [
    {
      "filePath": "GCA_038936415.1/GCA_038936415.1_ASM3893641v1_genomic.fna",
      "fileType": "GENOMIC_NUCLEOTIDE_FASTA"
    }
  ]
},{
  "accession": "GCA_038936435.1",
  "files": [
    {
      "filePath": "GCA_038936435.1/GCA_038936435.1_ASM3893643v1_genomic.fna",
      "fileType": "GENOMIC_NUCLEOTIDE_FASTA"
    }
  ]
},{
  "accession": "GCA_038936455.1",
  "files": [
    {
      "filePath": "GCA_038936455.1/GCA_038936455.1_ASM3893645v1_genomic.fna",
      "fileType": "GENOMIC_NUCLEOTIDE_FASTA"
    }
  ]
},{
  "accession": "GCA_038936485.1",
  "files": [
    {
      "filePath": "GCA_038936485.1/GCA_038936485.1_ASM3893648v1_genomic.fna",
      "fileType": "GENOMIC_NUCLEOTIDE_FASTA"
    }
  ]
},{
  "accession": "GCA_038936665.1",
  "files": [
    {
      "filePath": "GCA_038936665.1/GCA_038936665.1_ASM3893666v1_genomic.fna",
      "fileType": "GENOMIC_NUCLEOTIDE_FASTA"
    }
  ]
},{
  "accession": "GCA_038936935.1",
  "files": [
    {
      "filePath": "GCA_038936935.1/GCA_038936935.1_ASM3893693v1_genomic.fna",
      "fileType": "GENOMIC_NUCLEOTIDE_FASTA"
    }
  ]
},{
  "accession": "GCA_038936975.1",
  "files": [
    {
      "filePath": "GCA_038936975.1/GCA_038936975.1_ASM3893697v1_genomic.fna",
      "fileType": "GENOMIC_NUCLEOTIDE_FASTA"
    }
  ]
},{
  "accession": "GCA_038936995.1",
  "files": [
    {
      "filePath": "GCA_038936995.1/GCA_038936995.1_ASM3893699v1_genomic.fna",
      "fileType": "GENOMIC_NUCLEOTIDE_FASTA"
    }
  ]
},{
  "accession": "GCA_038937025.1",
  "files": [
    {
      "filePath": "GCA_038937025.1/GCA_038937025.1_ASM3893702v1_genomic.fna",
      "fileType": "GENOMIC_NUCLEOTIDE_FASTA"
    }
  ]
},{
  "accession": "GCA_038937035.1",
  "files": [
    {
      "filePath": "GCA_038937035.1/GCA_038937035.1_ASM3893703v1_genomic.fna",
      "fileType": "GENOMIC_NUCLEOTIDE_FASTA"
    }
  ]
},{
  "accession": "GCA_038937095.1",
  "files": [
    {
      "filePath": "GCA_038937095.1/GCA_038937095.1_ASM3893709v1_genomic.fna",
      "fileType": "GENOMIC_NUCLEOTIDE_FASTA"
    }
  ]
},{
  "accession": "GCA_038937135.1",
  "files": [
    {
      "filePath": "GCA_038937135.1/GCA_038937135.1_ASM3893713v1_genomic.fna",
      "fileType": "GENOMIC_NUCLEOTIDE_FASTA"
    }
  ]
},{
  "accession": "GCA_038937145.1",
  "files": [
    {
      "filePath": "GCA_038937145.1/GCA_038937145.1_ASM3893714v1_genomic.fna",
      "fileType": "GENOMIC_NUCLEOTIDE_FASTA"
    }
  ]
},{
  "accession": "GCA_038937165.1",
  "files": [
    {
      "filePath": "GCA_038937165.1/GCA_038937165.1_ASM3893716v1_genomic.fna",
      "fileType": "GENOMIC_NUCLEOTIDE_FASTA"
    }
  ]
},{
  "accession": "GCA_038937185.1",
  "files": [
    {
      "filePath": "GCA_038937185.1/GCA_038937185.1_ASM3893718v1_genomic.fna",
      "fileType": "GENOMIC_NUCLEOTIDE_FASTA"
    }
  ]
},{
  "accession": "GCA_038937205.1",
  "files": [
    {
      "filePath": "GCA_038937205.1/GCA_038937205.1_ASM3893720v1_genomic.fna",
      "fileType": "GENOMIC_NUCLEOTIDE_FASTA"
    }
  ]
},{
  "accession": "GCA_038937215.1",
  "files": [
    {
      "filePath": "GCA_038937215.1/GCA_038937215.1_ASM3893721v1_genomic.fna",
      "fileType": "GENOMIC_NUCLEOTIDE_FASTA"
    }
  ]
},{
  "accession": "GCA_038937235.1",
  "files": [
    {
      "filePath": "GCA_038937235.1/GCA_038937235.1_ASM3893723v1_genomic.fna",
      "fileType": "GENOMIC_NUCLEOTIDE_FASTA"
    }
  ]
},{
  "accession": "GCA_038937275.1",
  "files": [
    {
      "filePath": "GCA_038937275.1/GCA_038937275.1_ASM3893727v1_genomic.fna",
      "fileType": "GENOMIC_NUCLEOTIDE_FASTA"
    }
  ]
},{
  "accession": "GCA_038937295.1",
  "files": [
    {
      "filePath": "GCA_038937295.1/GCA_038937295.1_ASM3893729v1_genomic.fna",
      "fileType": "GENOMIC_NUCLEOTIDE_FASTA"
    }
  ]
},{
  "accession": "GCA_038937305.1",
  "files": [
    {
      "filePath": "GCA_038937305.1/GCA_038937305.1_ASM3893730v1_genomic.fna",
      "fileType": "GENOMIC_NUCLEOTIDE_FASTA"
    }
  ]
},{
  "accession": "GCA_038937315.1",
  "files": [
    {
      "filePath": "GCA_038937315.1/GCA_038937315.1_ASM3893731v1_genomic.fna",
      "fileType": "GENOMIC_NUCLEOTIDE_FASTA"
    }
  ]
},{
  "accession": "GCA_038937335.1",
  "files": [
    {
      "filePath": "GCA_038937335.1/GCA_038937335.1_ASM3893733v1_genomic.fna",
      "fileType": "GENOMIC_NUCLEOTIDE_FASTA"
    }
  ]
},{
  "accession": "GCA_038937345.1",
  "files": [
    {
      "filePath": "GCA_038937345.1/GCA_038937345.1_ASM3893734v1_genomic.fna",
      "fileType": "GENOMIC_NUCLEOTIDE_FASTA"
    }
  ]
},{
  "accession": "GCA_038937385.1",
  "files": [
    {
      "filePath": "GCA_038937385.1/GCA_038937385.1_ASM3893738v1_genomic.fna",
      "fileType": "GENOMIC_NUCLEOTIDE_FASTA"
    }
  ]
},{
  "accession": "GCA_038937605.1",
  "files": [
    {
      "filePath": "GCA_038937605.1/GCA_038937605.1_ASM3893760v1_genomic.fna",
      "fileType": "GENOMIC_NUCLEOTIDE_FASTA"
    }
  ]
},{
  "accession": "GCA_038937625.1",
  "files": [
    {
      "filePath": "GCA_038937625.1/GCA_038937625.1_ASM3893762v1_genomic.fna",
      "fileType": "GENOMIC_NUCLEOTIDE_FASTA"
    }
  ]
},{
  "accession": "GCA_038937645.1",
  "files": [
    {
      "filePath": "GCA_038937645.1/GCA_038937645.1_ASM3893764v1_genomic.fna",
      "fileType": "GENOMIC_NUCLEOTIDE_FASTA"
    }
  ]
},{
  "accession": "GCA_038937655.1",
  "files": [
    {
      "filePath": "GCA_038937655.1/GCA_038937655.1_ASM3893765v1_genomic.fna",
      "fileType": "GENOMIC_NUCLEOTIDE_FASTA"
    }
  ]
},{
  "accession": "GCA_038937665.1",
  "files": [
    {
      "filePath": "GCA_038937665.1/GCA_038937665.1_ASM3893766v1_genomic.fna",
      "fileType": "GENOMIC_NUCLEOTIDE_FASTA"
    }
  ]
},{
  "accession": "GCA_038937675.1",
  "files": [
    {
      "filePath": "GCA_038937675.1/GCA_038937675.1_ASM3893767v1_genomic.fna",
      "fileType": "GENOMIC_NUCLEOTIDE_FASTA"
    }
  ]
},{
  "accession": "GCA_038937715.1",
  "files": [
    {
      "filePath": "GCA_038937715.1/GCA_038937715.1_ASM3893771v1_genomic.fna",
      "fileType": "GENOMIC_NUCLEOTIDE_FASTA"
    }
  ]
},{
  "accession": "GCA_038937935.1",
  "files": [
    {
      "filePath": "GCA_038937935.1/GCA_038937935.1_ASM3893793v1_genomic.fna",
      "fileType": "GENOMIC_NUCLEOTIDE_FASTA"
    }
  ]
},{
  "accession": "GCA_038937975.1",
  "files": [
    {
      "filePath": "GCA_038937975.1/GCA_038937975.1_ASM3893797v1_genomic.fna",
      "fileType": "GENOMIC_NUCLEOTIDE_FASTA"
    }
  ]
},{
  "accession": "GCA_038938045.1",
  "files": [
    {
      "filePath": "GCA_038938045.1/GCA_038938045.1_ASM3893804v1_genomic.fna",
      "fileType": "GENOMIC_NUCLEOTIDE_FASTA"
    }
  ]
},{
  "accession": "GCA_038938055.1",
  "files": [
    {
      "filePath": "GCA_038938055.1/GCA_038938055.1_ASM3893805v1_genomic.fna",
      "fileType": "GENOMIC_NUCLEOTIDE_FASTA"
    }
  ]
},{
  "accession": "GCA_038938085.1",
  "files": [
    {
      "filePath": "GCA_038938085.1/GCA_038938085.1_ASM3893808v1_genomic.fna",
      "fileType": "GENOMIC_NUCLEOTIDE_FASTA"
    }
  ]
},{
  "accession": "GCA_038938125.1",
  "files": [
    {
      "filePath": "GCA_038938125.1/GCA_038938125.1_ASM3893812v1_genomic.fna",
      "fileType": "GENOMIC_NUCLEOTIDE_FASTA"
    }
  ]
},{
  "accession": "GCA_038938145.1",
  "files": [
    {
      "filePath": "GCA_038938145.1/GCA_038938145.1_ASM3893814v1_genomic.fna",
      "fileType": "GENOMIC_NUCLEOTIDE_FASTA"
    }
  ]
},{
  "accession": "GCA_038938205.1",
  "files": [
    {
      "filePath": "GCA_038938205.1/GCA_038938205.1_ASM3893820v1_genomic.fna",
      "fileType": "GENOMIC_NUCLEOTIDE_FASTA"
    }
  ]
},{
  "accession": "GCA_038938235.1",
  "files": [
    {
      "filePath": "GCA_038938235.1/GCA_038938235.1_ASM3893823v1_genomic.fna",
      "fileType": "GENOMIC_NUCLEOTIDE_FASTA"
    }
  ]
},{
  "accession": "GCA_038938265.1",
  "files": [
    {
      "filePath": "GCA_038938265.1/GCA_038938265.1_ASM3893826v1_genomic.fna",
      "fileType": "GENOMIC_NUCLEOTIDE_FASTA"
    }
  ]
},{
  "accession": "GCA_038938275.1",
  "files": [
    {
      "filePath": "GCA_038938275.1/GCA_038938275.1_ASM3893827v1_genomic.fna",
      "fileType": "GENOMIC_NUCLEOTIDE_FASTA"
    }
  ]
},{
  "accession": "GCA_038938315.1",
  "files": [
    {
      "filePath": "GCA_038938315.1/GCA_038938315.1_ASM3893831v1_genomic.fna",
      "fileType": "GENOMIC_NUCLEOTIDE_FASTA"
    }
  ]
},{
  "accession": "GCA_038938405.1",
  "files": [
    {
      "filePath": "GCA_038938405.1/GCA_038938405.1_ASM3893840v1_genomic.fna",
      "fileType": "GENOMIC_NUCLEOTIDE_FASTA"
    }
  ]
},{
  "accession": "GCA_038938425.1",
  "files": [
    {
      "filePath": "GCA_038938425.1/GCA_038938425.1_ASM3893842v1_genomic.fna",
      "fileType": "GENOMIC_NUCLEOTIDE_FASTA"
    }
  ]
},{
  "accession": "GCA_038938475.1",
  "files": [
    {
      "filePath": "GCA_038938475.1/GCA_038938475.1_ASM3893847v1_genomic.fna",
      "fileType": "GENOMIC_NUCLEOTIDE_FASTA"
    }
  ]
},{
  "accession": "GCA_038938495.1",
  "files": [
    {
      "filePath": "GCA_038938495.1/GCA_038938495.1_ASM3893849v1_genomic.fna",
      "fileType": "GENOMIC_NUCLEOTIDE_FASTA"
    }
  ]
},{
  "accession": "GCA_038938515.1",
  "files": [
    {
      "filePath": "GCA_038938515.1/GCA_038938515.1_ASM3893851v1_genomic.fna",
      "fileType": "GENOMIC_NUCLEOTIDE_FASTA"
    }
  ]
},{
  "accession": "GCA_038938525.1",
  "files": [
    {
      "filePath": "GCA_038938525.1/GCA_038938525.1_ASM3893852v1_genomic.fna",
      "fileType": "GENOMIC_NUCLEOTIDE_FASTA"
    }
  ]
},{
  "accession": "GCA_038938535.1",
  "files": [
    {
      "filePath": "GCA_038938535.1/GCA_038938535.1_ASM3893853v1_genomic.fna",
      "fileType": "GENOMIC_NUCLEOTIDE_FASTA"
    }
  ]
},{
  "accession": "GCA_038938605.1",
  "files": [
    {
      "filePath": "GCA_038938605.1/GCA_038938605.1_ASM3893860v1_genomic.fna",
      "fileType": "GENOMIC_NUCLEOTIDE_FASTA"
    }
  ]
},{
  "accession": "GCA_038938615.1",
  "files": [
    {
      "filePath": "GCA_038938615.1/GCA_038938615.1_ASM3893861v1_genomic.fna",
      "fileType": "GENOMIC_NUCLEOTIDE_FASTA"
    }
  ]
},{
  "accession": "GCA_038938675.1",
  "files": [
    {
      "filePath": "GCA_038938675.1/GCA_038938675.1_ASM3893867v1_genomic.fna",
      "fileType": "GENOMIC_NUCLEOTIDE_FASTA"
    }
  ]
},{
  "accession": "GCA_038938685.1",
  "files": [
    {
      "filePath": "GCA_038938685.1/GCA_038938685.1_ASM3893868v1_genomic.fna",
      "fileType": "GENOMIC_NUCLEOTIDE_FASTA"
    }
  ]
},{
  "accession": "GCA_038938695.1",
  "files": [
    {
      "filePath": "GCA_038938695.1/GCA_038938695.1_ASM3893869v1_genomic.fna",
      "fileType": "GENOMIC_NUCLEOTIDE_FASTA"
    }
  ]
},{
  "accession": "GCA_038938705.1",
  "files": [
    {
      "filePath": "GCA_038938705.1/GCA_038938705.1_ASM3893870v1_genomic.fna",
      "fileType": "GENOMIC_NUCLEOTIDE_FASTA"
    }
  ]
},{
  "accession": "GCA_038938715.1",
  "files": [
    {
      "filePath": "GCA_038938715.1/GCA_038938715.1_ASM3893871v1_genomic.fna",
      "fileType": "GENOMIC_NUCLEOTIDE_FASTA"
    }
  ]
},{
  "accession": "GCA_038938725.1",
  "files": [
    {
      "filePath": "GCA_038938725.1/GCA_038938725.1_ASM3893872v1_genomic.fna",
      "fileType": "GENOMIC_NUCLEOTIDE_FASTA"
    }
  ]
},{
  "accession": "GCA_038938735.1",
  "files": [
    {
      "filePath": "GCA_038938735.1/GCA_038938735.1_ASM3893873v1_genomic.fna",
      "fileType": "GENOMIC_NUCLEOTIDE_FASTA"
    }
  ]
},{
  "accession": "GCA_038938745.1",
  "files": [
    {
      "filePath": "GCA_038938745.1/GCA_038938745.1_ASM3893874v1_genomic.fna",
      "fileType": "GENOMIC_NUCLEOTIDE_FASTA"
    }
  ]
},{
  "accession": "GCA_038938755.1",
  "files": [
    {
      "filePath": "GCA_038938755.1/GCA_038938755.1_ASM3893875v1_genomic.fna",
      "fileType": "GENOMIC_NUCLEOTIDE_FASTA"
    }
  ]
},{
  "accession": "GCA_038938785.1",
  "files": [
    {
      "filePath": "GCA_038938785.1/GCA_038938785.1_ASM3893878v1_genomic.fna",
      "fileType": "GENOMIC_NUCLEOTIDE_FASTA"
    }
  ]
},{
  "accession": "GCA_038938795.1",
  "files": [
    {
      "filePath": "GCA_038938795.1/GCA_038938795.1_ASM3893879v1_genomic.fna",
      "fileType": "GENOMIC_NUCLEOTIDE_FASTA"
    }
  ]
},{
  "accession": "GCA_038938805.1",
  "files": [
    {
      "filePath": "GCA_038938805.1/GCA_038938805.1_ASM3893880v1_genomic.fna",
      "fileType": "GENOMIC_NUCLEOTIDE_FASTA"
    }
  ]
},{
  "accession": "GCA_038938815.1",
  "files": [
    {
      "filePath": "GCA_038938815.1/GCA_038938815.1_ASM3893881v1_genomic.fna",
      "fileType": "GENOMIC_NUCLEOTIDE_FASTA"
    }
  ]
},{
  "accession": "GCA_038938825.1",
  "files": [
    {
      "filePath": "GCA_038938825.1/GCA_038938825.1_ASM3893882v1_genomic.fna",
      "fileType": "GENOMIC_NUCLEOTIDE_FASTA"
    }
  ]
},{
  "accession": "GCA_038938835.1",
  "files": [
    {
      "filePath": "GCA_038938835.1/GCA_038938835.1_ASM3893883v1_genomic.fna",
      "fileType": "GENOMIC_NUCLEOTIDE_FASTA"
    }
  ]
},{
  "accession": "GCA_038938845.1",
  "files": [
    {
      "filePath": "GCA_038938845.1/GCA_038938845.1_ASM3893884v1_genomic.fna",
      "fileType": "GENOMIC_NUCLEOTIDE_FASTA"
    }
  ]
},{
  "accession": "GCA_038938855.1",
  "files": [
    {
      "filePath": "GCA_038938855.1/GCA_038938855.1_ASM3893885v1_genomic.fna",
      "fileType": "GENOMIC_NUCLEOTIDE_FASTA"
    }
  ]
},{
  "accession": "GCA_038938865.1",
  "files": [
    {
      "filePath": "GCA_038938865.1/GCA_038938865.1_ASM3893886v1_genomic.fna",
      "fileType": "GENOMIC_NUCLEOTIDE_FASTA"
    }
  ]
},{
  "accession": "GCA_038938875.1",
  "files": [
    {
      "filePath": "GCA_038938875.1/GCA_038938875.1_ASM3893887v1_genomic.fna",
      "fileType": "GENOMIC_NUCLEOTIDE_FASTA"
    }
  ]
},{
  "accession": "GCA_038938885.1",
  "files": [
    {
      "filePath": "GCA_038938885.1/GCA_038938885.1_ASM3893888v1_genomic.fna",
      "fileType": "GENOMIC_NUCLEOTIDE_FASTA"
    }
  ]
},{
  "accession": "GCA_038938895.1",
  "files": [
    {
      "filePath": "GCA_038938895.1/GCA_038938895.1_ASM3893889v1_genomic.fna",
      "fileType": "GENOMIC_NUCLEOTIDE_FASTA"
    }
  ]
},{
  "accession": "GCA_038938905.1",
  "files": [
    {
      "filePath": "GCA_038938905.1/GCA_038938905.1_ASM3893890v1_genomic.fna",
      "fileType": "GENOMIC_NUCLEOTIDE_FASTA"
    }
  ]
},{
  "accession": "GCA_038938915.1",
  "files": [
    {
      "filePath": "GCA_038938915.1/GCA_038938915.1_ASM3893891v1_genomic.fna",
      "fileType": "GENOMIC_NUCLEOTIDE_FASTA"
    }
  ]
},{
  "accession": "GCA_038938925.1",
  "files": [
    {
      "filePath": "GCA_038938925.1/GCA_038938925.1_ASM3893892v1_genomic.fna",
      "fileType": "GENOMIC_NUCLEOTIDE_FASTA"
    }
  ]
},{
  "accession": "GCA_038938935.1",
  "files": [
    {
      "filePath": "GCA_038938935.1/GCA_038938935.1_ASM3893893v1_genomic.fna",
      "fileType": "GENOMIC_NUCLEOTIDE_FASTA"
    }
  ]
},{
  "accession": "GCA_038938945.1",
  "files": [
    {
      "filePath": "GCA_038938945.1/GCA_038938945.1_ASM3893894v1_genomic.fna",
      "fileType": "GENOMIC_NUCLEOTIDE_FASTA"
    }
  ]
},{
  "accession": "GCA_038938955.1",
  "files": [
    {
      "filePath": "GCA_038938955.1/GCA_038938955.1_ASM3893895v1_genomic.fna",
      "fileType": "GENOMIC_NUCLEOTIDE_FASTA"
    }
  ]
},{
  "accession": "GCA_038938965.1",
  "files": [
    {
      "filePath": "GCA_038938965.1/GCA_038938965.1_ASM3893896v1_genomic.fna",
      "fileType": "GENOMIC_NUCLEOTIDE_FASTA"
    }
  ]
},{
  "accession": "GCA_038938975.1",
  "files": [
    {
      "filePath": "GCA_038938975.1/GCA_038938975.1_ASM3893897v1_genomic.fna",
      "fileType": "GENOMIC_NUCLEOTIDE_FASTA"
    }
  ]
},{
  "accession": "GCA_038938985.1",
  "files": [
    {
      "filePath": "GCA_038938985.1/GCA_038938985.1_ASM3893898v1_genomic.fna",
      "fileType": "GENOMIC_NUCLEOTIDE_FASTA"
    }
  ]
},{
  "accession": "GCA_038938995.1",
  "files": [
    {
      "filePath": "GCA_038938995.1/GCA_038938995.1_ASM3893899v1_genomic.fna",
      "fileType": "GENOMIC_NUCLEOTIDE_FASTA"
    }
  ]
},{
  "accession": "GCA_038939005.1",
  "files": [
    {
      "filePath": "GCA_038939005.1/GCA_038939005.1_ASM3893900v1_genomic.fna",
      "fileType": "GENOMIC_NUCLEOTIDE_FASTA"
    }
  ]
},{
  "accession": "GCA_038939015.1",
  "files": [
    {
      "filePath": "GCA_038939015.1/GCA_038939015.1_ASM3893901v1_genomic.fna",
      "fileType": "GENOMIC_NUCLEOTIDE_FASTA"
    }
  ]
},{
  "accession": "GCA_038939025.1",
  "files": [
    {
      "filePath": "GCA_038939025.1/GCA_038939025.1_ASM3893902v1_genomic.fna",
      "fileType": "GENOMIC_NUCLEOTIDE_FASTA"
    }
  ]
},{
  "accession": "GCA_038939035.1",
  "files": [
    {
      "filePath": "GCA_038939035.1/GCA_038939035.1_ASM3893903v1_genomic.fna",
      "fileType": "GENOMIC_NUCLEOTIDE_FASTA"
    }
  ]
},{
  "accession": "GCA_038939045.1",
  "files": [
    {
      "filePath": "GCA_038939045.1/GCA_038939045.1_ASM3893904v1_genomic.fna",
      "fileType": "GENOMIC_NUCLEOTIDE_FASTA"
    }
  ]
},{
  "accession": "GCA_038939055.1",
  "files": [
    {
      "filePath": "GCA_038939055.1/GCA_038939055.1_ASM3893905v1_genomic.fna",
      "fileType": "GENOMIC_NUCLEOTIDE_FASTA"
    }
  ]
},{
  "accession": "GCA_038939065.1",
  "files": [
    {
      "filePath": "GCA_038939065.1/GCA_038939065.1_ASM3893906v1_genomic.fna",
      "fileType": "GENOMIC_NUCLEOTIDE_FASTA"
    }
  ]
},{
  "accession": "GCA_038939075.1",
  "files": [
    {
      "filePath": "GCA_038939075.1/GCA_038939075.1_ASM3893907v1_genomic.fna",
      "fileType": "GENOMIC_NUCLEOTIDE_FASTA"
    }
  ]
},{
  "accession": "GCA_038939085.1",
  "files": [
    {
      "filePath": "GCA_038939085.1/GCA_038939085.1_ASM3893908v1_genomic.fna",
      "fileType": "GENOMIC_NUCLEOTIDE_FASTA"
    }
  ]
},{
  "accession": "GCA_038939095.1",
  "files": [
    {
      "filePath": "GCA_038939095.1/GCA_038939095.1_ASM3893909v1_genomic.fna",
      "fileType": "GENOMIC_NUCLEOTIDE_FASTA"
    }
  ]
},{
  "accession": "GCA_038939105.1",
  "files": [
    {
      "filePath": "GCA_038939105.1/GCA_038939105.1_ASM3893910v1_genomic.fna",
      "fileType": "GENOMIC_NUCLEOTIDE_FASTA"
    }
  ]
},{
  "accession": "GCA_038939115.1",
  "files": [
    {
      "filePath": "GCA_038939115.1/GCA_038939115.1_ASM3893911v1_genomic.fna",
      "fileType": "GENOMIC_NUCLEOTIDE_FASTA"
    }
  ]
},{
  "accession": "GCA_038939125.1",
  "files": [
    {
      "filePath": "GCA_038939125.1/GCA_038939125.1_ASM3893912v1_genomic.fna",
      "fileType": "GENOMIC_NUCLEOTIDE_FASTA"
    }
  ]
},{
  "accession": "GCA_038939135.1",
  "files": [
    {
      "filePath": "GCA_038939135.1/GCA_038939135.1_ASM3893913v1_genomic.fna",
      "fileType": "GENOMIC_NUCLEOTIDE_FASTA"
    }
  ]
},{
  "accession": "GCA_038939145.1",
  "files": [
    {
      "filePath": "GCA_038939145.1/GCA_038939145.1_ASM3893914v1_genomic.fna",
      "fileType": "GENOMIC_NUCLEOTIDE_FASTA"
    }
  ]
},{
  "accession": "GCA_038939155.1",
  "files": [
    {
      "filePath": "GCA_038939155.1/GCA_038939155.1_ASM3893915v1_genomic.fna",
      "fileType": "GENOMIC_NUCLEOTIDE_FASTA"
    }
  ]
},{
  "accession": "GCA_038939165.1",
  "files": [
    {
      "filePath": "GCA_038939165.1/GCA_038939165.1_ASM3893916v1_genomic.fna",
      "fileType": "GENOMIC_NUCLEOTIDE_FASTA"
    }
  ]
},{
  "accession": "GCA_038939175.1",
  "files": [
    {
      "filePath": "GCA_038939175.1/GCA_038939175.1_ASM3893917v1_genomic.fna",
      "fileType": "GENOMIC_NUCLEOTIDE_FASTA"
    }
  ]
},{
  "accession": "GCA_038939185.1",
  "files": [
    {
      "filePath": "GCA_038939185.1/GCA_038939185.1_ASM3893918v1_genomic.fna",
      "fileType": "GENOMIC_NUCLEOTIDE_FASTA"
    }
  ]
},{
  "accession": "GCA_038939195.1",
  "files": [
    {
      "filePath": "GCA_038939195.1/GCA_038939195.1_ASM3893919v1_genomic.fna",
      "fileType": "GENOMIC_NUCLEOTIDE_FASTA"
    }
  ]
},{
  "accession": "GCA_038939205.1",
  "files": [
    {
      "filePath": "GCA_038939205.1/GCA_038939205.1_ASM3893920v1_genomic.fna",
      "fileType": "GENOMIC_NUCLEOTIDE_FASTA"
    }
  ]
},{
  "accession": "GCA_038939215.1",
  "files": [
    {
      "filePath": "GCA_038939215.1/GCA_038939215.1_ASM3893921v1_genomic.fna",
      "fileType": "GENOMIC_NUCLEOTIDE_FASTA"
    }
  ]
},{
  "accession": "GCA_038939225.1",
  "files": [
    {
      "filePath": "GCA_038939225.1/GCA_038939225.1_ASM3893922v1_genomic.fna",
      "fileType": "GENOMIC_NUCLEOTIDE_FASTA"
    }
  ]
},{
  "accession": "GCA_038939235.1",
  "files": [
    {
      "filePath": "GCA_038939235.1/GCA_038939235.1_ASM3893923v1_genomic.fna",
      "fileType": "GENOMIC_NUCLEOTIDE_FASTA"
    }
  ]
},{
  "accession": "GCA_038939245.1",
  "files": [
    {
      "filePath": "GCA_038939245.1/GCA_038939245.1_ASM3893924v1_genomic.fna",
      "fileType": "GENOMIC_NUCLEOTIDE_FASTA"
    }
  ]
},{
  "accession": "GCA_038939255.1",
  "files": [
    {
      "filePath": "GCA_038939255.1/GCA_038939255.1_ASM3893925v1_genomic.fna",
      "fileType": "GENOMIC_NUCLEOTIDE_FASTA"
    }
  ]
},{
  "accession": "GCA_038939265.1",
  "files": [
    {
      "filePath": "GCA_038939265.1/GCA_038939265.1_ASM3893926v1_genomic.fna",
      "fileType": "GENOMIC_NUCLEOTIDE_FASTA"
    }
  ]
},{
  "accession": "GCA_038939275.1",
  "files": [
    {
      "filePath": "GCA_038939275.1/GCA_038939275.1_ASM3893927v1_genomic.fna",
      "fileType": "GENOMIC_NUCLEOTIDE_FASTA"
    }
  ]
},{
  "accession": "GCA_038939285.1",
  "files": [
    {
      "filePath": "GCA_038939285.1/GCA_038939285.1_ASM3893928v1_genomic.fna",
      "fileType": "GENOMIC_NUCLEOTIDE_FASTA"
    }
  ]
},{
  "accession": "GCA_038939295.1",
  "files": [
    {
      "filePath": "GCA_038939295.1/GCA_038939295.1_ASM3893929v1_genomic.fna",
      "fileType": "GENOMIC_NUCLEOTIDE_FASTA"
    }
  ]
},{
  "accession": "GCA_038939305.1",
  "files": [
    {
      "filePath": "GCA_038939305.1/GCA_038939305.1_ASM3893930v1_genomic.fna",
      "fileType": "GENOMIC_NUCLEOTIDE_FASTA"
    }
  ]
},{
  "accession": "GCA_038939315.1",
  "files": [
    {
      "filePath": "GCA_038939315.1/GCA_038939315.1_ASM3893931v1_genomic.fna",
      "fileType": "GENOMIC_NUCLEOTIDE_FASTA"
    }
  ]
},{
  "accession": "GCA_038939325.1",
  "files": [
    {
      "filePath": "GCA_038939325.1/GCA_038939325.1_ASM3893932v1_genomic.fna",
      "fileType": "GENOMIC_NUCLEOTIDE_FASTA"
    }
  ]
},{
  "accession": "GCA_038939335.1",
  "files": [
    {
      "filePath": "GCA_038939335.1/GCA_038939335.1_ASM3893933v1_genomic.fna",
      "fileType": "GENOMIC_NUCLEOTIDE_FASTA"
    }
  ]
},{
  "accession": "GCA_038939345.1",
  "files": [
    {
      "filePath": "GCA_038939345.1/GCA_038939345.1_ASM3893934v1_genomic.fna",
      "fileType": "GENOMIC_NUCLEOTIDE_FASTA"
    }
  ]
},{
  "accession": "GCA_038939355.1",
  "files": [
    {
      "filePath": "GCA_038939355.1/GCA_038939355.1_ASM3893935v1_genomic.fna",
      "fileType": "GENOMIC_NUCLEOTIDE_FASTA"
    }
  ]
},{
  "accession": "GCA_038939375.1",
  "files": [
    {
      "filePath": "GCA_038939375.1/GCA_038939375.1_ASM3893937v1_genomic.fna",
      "fileType": "GENOMIC_NUCLEOTIDE_FASTA"
    }
  ]
},{
  "accession": "GCA_038939385.1",
  "files": [
    {
      "filePath": "GCA_038939385.1/GCA_038939385.1_ASM3893938v1_genomic.fna",
      "fileType": "GENOMIC_NUCLEOTIDE_FASTA"
    }
  ]
},{
  "accession": "GCA_038939395.1",
  "files": [
    {
      "filePath": "GCA_038939395.1/GCA_038939395.1_ASM3893939v1_genomic.fna",
      "fileType": "GENOMIC_NUCLEOTIDE_FASTA"
    }
  ]
},{
  "accession": "GCA_038939405.1",
  "files": [
    {
      "filePath": "GCA_038939405.1/GCA_038939405.1_ASM3893940v1_genomic.fna",
      "fileType": "GENOMIC_NUCLEOTIDE_FASTA"
    }
  ]
},{
  "accession": "GCA_038939415.1",
  "files": [
    {
      "filePath": "GCA_038939415.1/GCA_038939415.1_ASM3893941v1_genomic.fna",
      "fileType": "GENOMIC_NUCLEOTIDE_FASTA"
    }
  ]
},{
  "accession": "GCA_038939425.1",
  "files": [
    {
      "filePath": "GCA_038939425.1/GCA_038939425.1_ASM3893942v1_genomic.fna",
      "fileType": "GENOMIC_NUCLEOTIDE_FASTA"
    }
  ]
},{
  "accession": "GCA_038939435.1",
  "files": [
    {
      "filePath": "GCA_038939435.1/GCA_038939435.1_ASM3893943v1_genomic.fna",
      "fileType": "GENOMIC_NUCLEOTIDE_FASTA"
    }
  ]
},{
  "accession": "GCA_038939445.1",
  "files": [
    {
      "filePath": "GCA_038939445.1/GCA_038939445.1_ASM3893944v1_genomic.fna",
      "fileType": "GENOMIC_NUCLEOTIDE_FASTA"
    }
  ]
},{
  "accession": "GCA_038939455.1",
  "files": [
    {
      "filePath": "GCA_038939455.1/GCA_038939455.1_ASM3893945v1_genomic.fna",
      "fileType": "GENOMIC_NUCLEOTIDE_FASTA"
    }
  ]
},{
  "accession": "GCA_038939525.1",
  "files": [
    {
      "filePath": "GCA_038939525.1/GCA_038939525.1_ASM3893952v1_genomic.fna",
      "fileType": "GENOMIC_NUCLEOTIDE_FASTA"
    }
  ]
},{
  "accession": "GCA_038939565.1",
  "files": [
    {
      "filePath": "GCA_038939565.1/GCA_038939565.1_ASM3893956v1_genomic.fna",
      "fileType": "GENOMIC_NUCLEOTIDE_FASTA"
    }
  ]
},{
  "accession": "GCA_038939585.1",
  "files": [
    {
      "filePath": "GCA_038939585.1/GCA_038939585.1_ASM3893958v1_genomic.fna",
      "fileType": "GENOMIC_NUCLEOTIDE_FASTA"
    }
  ]
},{
  "accession": "GCA_038939605.1",
  "files": [
    {
      "filePath": "GCA_038939605.1/GCA_038939605.1_ASM3893960v1_genomic.fna",
      "fileType": "GENOMIC_NUCLEOTIDE_FASTA"
    }
  ]
},{
  "accession": "GCA_038939625.1",
  "files": [
    {
      "filePath": "GCA_038939625.1/GCA_038939625.1_ASM3893962v1_genomic.fna",
      "fileType": "GENOMIC_NUCLEOTIDE_FASTA"
    }
  ]
},{
  "accession": "GCA_038939635.1",
  "files": [
    {
      "filePath": "GCA_038939635.1/GCA_038939635.1_ASM3893963v1_genomic.fna",
      "fileType": "GENOMIC_NUCLEOTIDE_FASTA"
    }
  ]
},{
  "accession": "GCA_038939645.1",
  "files": [
    {
      "filePath": "GCA_038939645.1/GCA_038939645.1_ASM3893964v1_genomic.fna",
      "fileType": "GENOMIC_NUCLEOTIDE_FASTA"
    }
  ]
},{
  "accession": "GCA_038939655.1",
  "files": [
    {
      "filePath": "GCA_038939655.1/GCA_038939655.1_ASM3893965v1_genomic.fna",
      "fileType": "GENOMIC_NUCLEOTIDE_FASTA"
    }
  ]
},{
  "accession": "GCA_038939665.1",
  "files": [
    {
      "filePath": "GCA_038939665.1/GCA_038939665.1_ASM3893966v1_genomic.fna",
      "fileType": "GENOMIC_NUCLEOTIDE_FASTA"
    }
  ]
},{
  "accession": "GCA_038939675.1",
  "files": [
    {
      "filePath": "GCA_038939675.1/GCA_038939675.1_ASM3893967v1_genomic.fna",
      "fileType": "GENOMIC_NUCLEOTIDE_FASTA"
    }
  ]
},{
  "accession": "GCA_038939685.1",
  "files": [
    {
      "filePath": "GCA_038939685.1/GCA_038939685.1_ASM3893968v1_genomic.fna",
      "fileType": "GENOMIC_NUCLEOTIDE_FASTA"
    }
  ]
},{
  "accession": "GCA_038939715.1",
  "files": [
    {
      "filePath": "GCA_038939715.1/GCA_038939715.1_ASM3893971v1_genomic.fna",
      "fileType": "GENOMIC_NUCLEOTIDE_FASTA"
    }
  ]
},{
  "accession": "GCA_038939755.1",
  "files": [
    {
      "filePath": "GCA_038939755.1/GCA_038939755.1_ASM3893975v1_genomic.fna",
      "fileType": "GENOMIC_NUCLEOTIDE_FASTA"
    }
  ]
},{
  "accession": "GCA_038939825.1",
  "files": [
    {
      "filePath": "GCA_038939825.1/GCA_038939825.1_ASM3893982v1_genomic.fna",
      "fileType": "GENOMIC_NUCLEOTIDE_FASTA"
    }
  ]
},{
  "accession": "GCA_038939835.1",
  "files": [
    {
      "filePath": "GCA_038939835.1/GCA_038939835.1_ASM3893983v1_genomic.fna",
      "fileType": "GENOMIC_NUCLEOTIDE_FASTA"
    }
  ]
},{
  "accession": "GCA_038939845.1",
  "files": [
    {
      "filePath": "GCA_038939845.1/GCA_038939845.1_ASM3893984v1_genomic.fna",
      "fileType": "GENOMIC_NUCLEOTIDE_FASTA"
    }
  ]
},{
  "accession": "GCA_038939855.1",
  "files": [
    {
      "filePath": "GCA_038939855.1/GCA_038939855.1_ASM3893985v1_genomic.fna",
      "fileType": "GENOMIC_NUCLEOTIDE_FASTA"
    }
  ]
},{
  "accession": "GCA_038939865.1",
  "files": [
    {
      "filePath": "GCA_038939865.1/GCA_038939865.1_ASM3893986v1_genomic.fna",
      "fileType": "GENOMIC_NUCLEOTIDE_FASTA"
    }
  ]
},{
  "accession": "GCA_038939875.1",
  "files": [
    {
      "filePath": "GCA_038939875.1/GCA_038939875.1_ASM3893987v1_genomic.fna",
      "fileType": "GENOMIC_NUCLEOTIDE_FASTA"
    }
  ]
},{
  "accession": "GCA_038939885.1",
  "files": [
    {
      "filePath": "GCA_038939885.1/GCA_038939885.1_ASM3893988v1_genomic.fna",
      "fileType": "GENOMIC_NUCLEOTIDE_FASTA"
    }
  ]
},{
  "accession": "GCA_038939895.1",
  "files": [
    {
      "filePath": "GCA_038939895.1/GCA_038939895.1_ASM3893989v1_genomic.fna",
      "fileType": "GENOMIC_NUCLEOTIDE_FASTA"
    }
  ]
},{
  "accession": "GCA_038939945.1",
  "files": [
    {
      "filePath": "GCA_038939945.1/GCA_038939945.1_ASM3893994v1_genomic.fna",
      "fileType": "GENOMIC_NUCLEOTIDE_FASTA"
    }
  ]
},{
  "accession": "GCA_038939955.1",
  "files": [
    {
      "filePath": "GCA_038939955.1/GCA_038939955.1_ASM3893995v1_genomic.fna",
      "fileType": "GENOMIC_NUCLEOTIDE_FASTA"
    }
  ]
},{
  "accession": "GCA_038939965.1",
  "files": [
    {
      "filePath": "GCA_038939965.1/GCA_038939965.1_ASM3893996v1_genomic.fna",
      "fileType": "GENOMIC_NUCLEOTIDE_FASTA"
    }
  ]
},{
  "accession": "GCA_038939985.1",
  "files": [
    {
      "filePath": "GCA_038939985.1/GCA_038939985.1_ASM3893998v1_genomic.fna",
      "fileType": "GENOMIC_NUCLEOTIDE_FASTA"
    }
  ]
},{
  "accession": "GCA_038940045.1",
  "files": [
    {
      "filePath": "GCA_038940045.1/GCA_038940045.1_ASM3894004v1_genomic.fna",
      "fileType": "GENOMIC_NUCLEOTIDE_FASTA"
    }
  ]
},{
  "accession": "GCA_038940065.1",
  "files": [
    {
      "filePath": "GCA_038940065.1/GCA_038940065.1_ASM3894006v1_genomic.fna",
      "fileType": "GENOMIC_NUCLEOTIDE_FASTA"
    }
  ]
},{
  "accession": "GCA_038940095.1",
  "files": [
    {
      "filePath": "GCA_038940095.1/GCA_038940095.1_ASM3894009v1_genomic.fna",
      "fileType": "GENOMIC_NUCLEOTIDE_FASTA"
    }
  ]
},{
  "accession": "GCA_038940105.1",
  "files": [
    {
      "filePath": "GCA_038940105.1/GCA_038940105.1_ASM3894010v1_genomic.fna",
      "fileType": "GENOMIC_NUCLEOTIDE_FASTA"
    }
  ]
},{
  "accession": "GCA_038940115.1",
  "files": [
    {
      "filePath": "GCA_038940115.1/GCA_038940115.1_ASM3894011v1_genomic.fna",
      "fileType": "GENOMIC_NUCLEOTIDE_FASTA"
    }
  ]
},{
  "accession": "GCA_038940125.1",
  "files": [
    {
      "filePath": "GCA_038940125.1/GCA_038940125.1_ASM3894012v1_genomic.fna",
      "fileType": "GENOMIC_NUCLEOTIDE_FASTA"
    }
  ]
},{
  "accession": "GCA_038940175.1",
  "files": [
    {
      "filePath": "GCA_038940175.1/GCA_038940175.1_ASM3894017v1_genomic.fna",
      "fileType": "GENOMIC_NUCLEOTIDE_FASTA"
    }
  ]
},{
  "accession": "GCA_038940185.1",
  "files": [
    {
      "filePath": "GCA_038940185.1/GCA_038940185.1_ASM3894018v1_genomic.fna",
      "fileType": "GENOMIC_NUCLEOTIDE_FASTA"
    }
  ]
},{
  "accession": "GCA_038940195.1",
  "files": [
    {
      "filePath": "GCA_038940195.1/GCA_038940195.1_ASM3894019v1_genomic.fna",
      "fileType": "GENOMIC_NUCLEOTIDE_FASTA"
    }
  ]
},{
  "accession": "GCA_038940205.1",
  "files": [
    {
      "filePath": "GCA_038940205.1/GCA_038940205.1_ASM3894020v1_genomic.fna",
      "fileType": "GENOMIC_NUCLEOTIDE_FASTA"
    }
  ]
},{
  "accession": "GCA_038940215.1",
  "files": [
    {
      "filePath": "GCA_038940215.1/GCA_038940215.1_ASM3894021v1_genomic.fna",
      "fileType": "GENOMIC_NUCLEOTIDE_FASTA"
    }
  ]
},{
  "accession": "GCA_038940225.1",
  "files": [
    {
      "filePath": "GCA_038940225.1/GCA_038940225.1_ASM3894022v1_genomic.fna",
      "fileType": "GENOMIC_NUCLEOTIDE_FASTA"
    }
  ]
},{
  "accession": "GCA_038940235.1",
  "files": [
    {
      "filePath": "GCA_038940235.1/GCA_038940235.1_ASM3894023v1_genomic.fna",
      "fileType": "GENOMIC_NUCLEOTIDE_FASTA"
    }
  ]
},{
  "accession": "GCA_038940265.1",
  "files": [
    {
      "filePath": "GCA_038940265.1/GCA_038940265.1_ASM3894026v1_genomic.fna",
      "fileType": "GENOMIC_NUCLEOTIDE_FASTA"
    }
  ]
},{
  "accession": "GCA_038940275.1",
  "files": [
    {
      "filePath": "GCA_038940275.1/GCA_038940275.1_ASM3894027v1_genomic.fna",
      "fileType": "GENOMIC_NUCLEOTIDE_FASTA"
    }
  ]
},{
  "accession": "GCA_038940285.1",
  "files": [
    {
      "filePath": "GCA_038940285.1/GCA_038940285.1_ASM3894028v1_genomic.fna",
      "fileType": "GENOMIC_NUCLEOTIDE_FASTA"
    }
  ]
},{
  "accession": "GCA_038940295.1",
  "files": [
    {
      "filePath": "GCA_038940295.1/GCA_038940295.1_ASM3894029v1_genomic.fna",
      "fileType": "GENOMIC_NUCLEOTIDE_FASTA"
    }
  ]
},{
  "accession": "GCA_038940305.1",
  "files": [
    {
      "filePath": "GCA_038940305.1/GCA_038940305.1_ASM3894030v1_genomic.fna",
      "fileType": "GENOMIC_NUCLEOTIDE_FASTA"
    }
  ]
},{
  "accession": "GCA_038940315.1",
  "files": [
    {
      "filePath": "GCA_038940315.1/GCA_038940315.1_ASM3894031v1_genomic.fna",
      "fileType": "GENOMIC_NUCLEOTIDE_FASTA"
    }
  ]
},{
  "accession": "GCA_038940325.1",
  "files": [
    {
      "filePath": "GCA_038940325.1/GCA_038940325.1_ASM3894032v1_genomic.fna",
      "fileType": "GENOMIC_NUCLEOTIDE_FASTA"
    }
  ]
},{
  "accession": "GCA_038940335.1",
  "files": [
    {
      "filePath": "GCA_038940335.1/GCA_038940335.1_ASM3894033v1_genomic.fna",
      "fileType": "GENOMIC_NUCLEOTIDE_FASTA"
    }
  ]
},{
  "accession": "GCA_038940345.1",
  "files": [
    {
      "filePath": "GCA_038940345.1/GCA_038940345.1_ASM3894034v1_genomic.fna",
      "fileType": "GENOMIC_NUCLEOTIDE_FASTA"
    }
  ]
},{
  "accession": "GCA_038940355.1",
  "files": [
    {
      "filePath": "GCA_038940355.1/GCA_038940355.1_ASM3894035v1_genomic.fna",
      "fileType": "GENOMIC_NUCLEOTIDE_FASTA"
    }
  ]
},{
  "accession": "GCA_038940365.1",
  "files": [
    {
      "filePath": "GCA_038940365.1/GCA_038940365.1_ASM3894036v1_genomic.fna",
      "fileType": "GENOMIC_NUCLEOTIDE_FASTA"
    }
  ]
},{
  "accession": "GCA_038940375.1",
  "files": [
    {
      "filePath": "GCA_038940375.1/GCA_038940375.1_ASM3894037v1_genomic.fna",
      "fileType": "GENOMIC_NUCLEOTIDE_FASTA"
    }
  ]
},{
  "accession": "GCA_038940385.1",
  "files": [
    {
      "filePath": "GCA_038940385.1/GCA_038940385.1_ASM3894038v1_genomic.fna",
      "fileType": "GENOMIC_NUCLEOTIDE_FASTA"
    }
  ]
},{
  "accession": "GCA_038940395.1",
  "files": [
    {
      "filePath": "GCA_038940395.1/GCA_038940395.1_ASM3894039v1_genomic.fna",
      "fileType": "GENOMIC_NUCLEOTIDE_FASTA"
    }
  ]
},{
  "accession": "GCA_038940405.1",
  "files": [
    {
      "filePath": "GCA_038940405.1/GCA_038940405.1_ASM3894040v1_genomic.fna",
      "fileType": "GENOMIC_NUCLEOTIDE_FASTA"
    }
  ]
},{
  "accession": "GCA_038940415.1",
  "files": [
    {
      "filePath": "GCA_038940415.1/GCA_038940415.1_ASM3894041v1_genomic.fna",
      "fileType": "GENOMIC_NUCLEOTIDE_FASTA"
    }
  ]
},{
  "accession": "GCA_038940425.1",
  "files": [
    {
      "filePath": "GCA_038940425.1/GCA_038940425.1_ASM3894042v1_genomic.fna",
      "fileType": "GENOMIC_NUCLEOTIDE_FASTA"
    }
  ]
},{
  "accession": "GCA_038940435.1",
  "files": [
    {
      "filePath": "GCA_038940435.1/GCA_038940435.1_ASM3894043v1_genomic.fna",
      "fileType": "GENOMIC_NUCLEOTIDE_FASTA"
    }
  ]
},{
  "accession": "GCA_038940445.1",
  "files": [
    {
      "filePath": "GCA_038940445.1/GCA_038940445.1_ASM3894044v1_genomic.fna",
      "fileType": "GENOMIC_NUCLEOTIDE_FASTA"
    }
  ]
},{
  "accession": "GCA_038940455.1",
  "files": [
    {
      "filePath": "GCA_038940455.1/GCA_038940455.1_ASM3894045v1_genomic.fna",
      "fileType": "GENOMIC_NUCLEOTIDE_FASTA"
    }
  ]
},{
  "accession": "GCA_038940465.1",
  "files": [
    {
      "filePath": "GCA_038940465.1/GCA_038940465.1_ASM3894046v1_genomic.fna",
      "fileType": "GENOMIC_NUCLEOTIDE_FASTA"
    }
  ]
},{
  "accession": "GCA_038940475.1",
  "files": [
    {
      "filePath": "GCA_038940475.1/GCA_038940475.1_ASM3894047v1_genomic.fna",
      "fileType": "GENOMIC_NUCLEOTIDE_FASTA"
    }
  ]
},{
  "accession": "GCA_038940485.1",
  "files": [
    {
      "filePath": "GCA_038940485.1/GCA_038940485.1_ASM3894048v1_genomic.fna",
      "fileType": "GENOMIC_NUCLEOTIDE_FASTA"
    }
  ]
},{
  "accession": "GCA_038940495.1",
  "files": [
    {
      "filePath": "GCA_038940495.1/GCA_038940495.1_ASM3894049v1_genomic.fna",
      "fileType": "GENOMIC_NUCLEOTIDE_FASTA"
    }
  ]
},{
  "accession": "GCA_038940505.1",
  "files": [
    {
      "filePath": "GCA_038940505.1/GCA_038940505.1_ASM3894050v1_genomic.fna",
      "fileType": "GENOMIC_NUCLEOTIDE_FASTA"
    }
  ]
},{
  "accession": "GCA_038940515.1",
  "files": [
    {
      "filePath": "GCA_038940515.1/GCA_038940515.1_ASM3894051v1_genomic.fna",
      "fileType": "GENOMIC_NUCLEOTIDE_FASTA"
    }
  ]
},{
  "accession": "GCA_038940525.1",
  "files": [
    {
      "filePath": "GCA_038940525.1/GCA_038940525.1_ASM3894052v1_genomic.fna",
      "fileType": "GENOMIC_NUCLEOTIDE_FASTA"
    }
  ]
},{
  "accession": "GCA_038940535.1",
  "files": [
    {
      "filePath": "GCA_038940535.1/GCA_038940535.1_ASM3894053v1_genomic.fna",
      "fileType": "GENOMIC_NUCLEOTIDE_FASTA"
    }
  ]
},{
  "accession": "GCA_038940545.1",
  "files": [
    {
      "filePath": "GCA_038940545.1/GCA_038940545.1_ASM3894054v1_genomic.fna",
      "fileType": "GENOMIC_NUCLEOTIDE_FASTA"
    }
  ]
},{
  "accession": "GCA_038940555.1",
  "files": [
    {
      "filePath": "GCA_038940555.1/GCA_038940555.1_ASM3894055v1_genomic.fna",
      "fileType": "GENOMIC_NUCLEOTIDE_FASTA"
    }
  ]
},{
  "accession": "GCA_038940565.1",
  "files": [
    {
      "filePath": "GCA_038940565.1/GCA_038940565.1_ASM3894056v1_genomic.fna",
      "fileType": "GENOMIC_NUCLEOTIDE_FASTA"
    }
  ]
},{
  "accession": "GCA_038940575.1",
  "files": [
    {
      "filePath": "GCA_038940575.1/GCA_038940575.1_ASM3894057v1_genomic.fna",
      "fileType": "GENOMIC_NUCLEOTIDE_FASTA"
    }
  ]
},{
  "accession": "GCA_038940585.1",
  "files": [
    {
      "filePath": "GCA_038940585.1/GCA_038940585.1_ASM3894058v1_genomic.fna",
      "fileType": "GENOMIC_NUCLEOTIDE_FASTA"
    }
  ]
},{
  "accession": "GCA_038940595.1",
  "files": [
    {
      "filePath": "GCA_038940595.1/GCA_038940595.1_ASM3894059v1_genomic.fna",
      "fileType": "GENOMIC_NUCLEOTIDE_FASTA"
    }
  ]
},{
  "accession": "GCA_038940605.1",
  "files": [
    {
      "filePath": "GCA_038940605.1/GCA_038940605.1_ASM3894060v1_genomic.fna",
      "fileType": "GENOMIC_NUCLEOTIDE_FASTA"
    }
  ]
},{
  "accession": "GCA_038940615.1",
  "files": [
    {
      "filePath": "GCA_038940615.1/GCA_038940615.1_ASM3894061v1_genomic.fna",
      "fileType": "GENOMIC_NUCLEOTIDE_FASTA"
    }
  ]
},{
  "accession": "GCA_038940625.1",
  "files": [
    {
      "filePath": "GCA_038940625.1/GCA_038940625.1_ASM3894062v1_genomic.fna",
      "fileType": "GENOMIC_NUCLEOTIDE_FASTA"
    }
  ]
},{
  "accession": "GCA_038940635.1",
  "files": [
    {
      "filePath": "GCA_038940635.1/GCA_038940635.1_ASM3894063v1_genomic.fna",
      "fileType": "GENOMIC_NUCLEOTIDE_FASTA"
    }
  ]
},{
  "accession": "GCA_038940645.1",
  "files": [
    {
      "filePath": "GCA_038940645.1/GCA_038940645.1_ASM3894064v1_genomic.fna",
      "fileType": "GENOMIC_NUCLEOTIDE_FASTA"
    }
  ]
},{
  "accession": "GCA_038940655.1",
  "files": [
    {
      "filePath": "GCA_038940655.1/GCA_038940655.1_ASM3894065v1_genomic.fna",
      "fileType": "GENOMIC_NUCLEOTIDE_FASTA"
    }
  ]
},{
  "accession": "GCA_038940665.1",
  "files": [
    {
      "filePath": "GCA_038940665.1/GCA_038940665.1_ASM3894066v1_genomic.fna",
      "fileType": "GENOMIC_NUCLEOTIDE_FASTA"
    }
  ]
},{
  "accession": "GCA_038940675.1",
  "files": [
    {
      "filePath": "GCA_038940675.1/GCA_038940675.1_ASM3894067v1_genomic.fna",
      "fileType": "GENOMIC_NUCLEOTIDE_FASTA"
    }
  ]
},{
  "accession": "GCA_038940685.1",
  "files": [
    {
      "filePath": "GCA_038940685.1/GCA_038940685.1_ASM3894068v1_genomic.fna",
      "fileType": "GENOMIC_NUCLEOTIDE_FASTA"
    }
  ]
},{
  "accession": "GCA_038940695.1",
  "files": [
    {
      "filePath": "GCA_038940695.1/GCA_038940695.1_ASM3894069v1_genomic.fna",
      "fileType": "GENOMIC_NUCLEOTIDE_FASTA"
    }
  ]
},{
  "accession": "GCA_038940705.1",
  "files": [
    {
      "filePath": "GCA_038940705.1/GCA_038940705.1_ASM3894070v1_genomic.fna",
      "fileType": "GENOMIC_NUCLEOTIDE_FASTA"
    }
  ]
},{
  "accession": "GCA_038940715.1",
  "files": [
    {
      "filePath": "GCA_038940715.1/GCA_038940715.1_ASM3894071v1_genomic.fna",
      "fileType": "GENOMIC_NUCLEOTIDE_FASTA"
    }
  ]
},{
  "accession": "GCA_038940725.1",
  "files": [
    {
      "filePath": "GCA_038940725.1/GCA_038940725.1_ASM3894072v1_genomic.fna",
      "fileType": "GENOMIC_NUCLEOTIDE_FASTA"
    }
  ]
},{
  "accession": "GCA_038940735.1",
  "files": [
    {
      "filePath": "GCA_038940735.1/GCA_038940735.1_ASM3894073v1_genomic.fna",
      "fileType": "GENOMIC_NUCLEOTIDE_FASTA"
    }
  ]
},{
  "accession": "GCA_038940745.1",
  "files": [
    {
      "filePath": "GCA_038940745.1/GCA_038940745.1_ASM3894074v1_genomic.fna",
      "fileType": "GENOMIC_NUCLEOTIDE_FASTA"
    }
  ]
},{
  "accession": "GCA_038940755.1",
  "files": [
    {
      "filePath": "GCA_038940755.1/GCA_038940755.1_ASM3894075v1_genomic.fna",
      "fileType": "GENOMIC_NUCLEOTIDE_FASTA"
    }
  ]
},{
  "accession": "GCA_038940765.1",
  "files": [
    {
      "filePath": "GCA_038940765.1/GCA_038940765.1_ASM3894076v1_genomic.fna",
      "fileType": "GENOMIC_NUCLEOTIDE_FASTA"
    }
  ]
},{
  "accession": "GCA_038940775.1",
  "files": [
    {
      "filePath": "GCA_038940775.1/GCA_038940775.1_ASM3894077v1_genomic.fna",
      "fileType": "GENOMIC_NUCLEOTIDE_FASTA"
    }
  ]
},{
  "accession": "GCA_038940795.1",
  "files": [
    {
      "filePath": "GCA_038940795.1/GCA_038940795.1_ASM3894079v1_genomic.fna",
      "fileType": "GENOMIC_NUCLEOTIDE_FASTA"
    }
  ]
},{
  "accession": "GCA_038940805.1",
  "files": [
    {
      "filePath": "GCA_038940805.1/GCA_038940805.1_ASM3894080v1_genomic.fna",
      "fileType": "GENOMIC_NUCLEOTIDE_FASTA"
    }
  ]
},{
  "accession": "GCA_038940815.1",
  "files": [
    {
      "filePath": "GCA_038940815.1/GCA_038940815.1_ASM3894081v1_genomic.fna",
      "fileType": "GENOMIC_NUCLEOTIDE_FASTA"
    }
  ]
},{
  "accession": "GCA_038940835.1",
  "files": [
    {
      "filePath": "GCA_038940835.1/GCA_038940835.1_ASM3894083v1_genomic.fna",
      "fileType": "GENOMIC_NUCLEOTIDE_FASTA"
    }
  ]
},{
  "accession": "GCA_038940855.1",
  "files": [
    {
      "filePath": "GCA_038940855.1/GCA_038940855.1_ASM3894085v1_genomic.fna",
      "fileType": "GENOMIC_NUCLEOTIDE_FASTA"
    }
  ]
},{
  "accession": "GCA_038940865.1",
  "files": [
    {
      "filePath": "GCA_038940865.1/GCA_038940865.1_ASM3894086v1_genomic.fna",
      "fileType": "GENOMIC_NUCLEOTIDE_FASTA"
    }
  ]
},{
  "accession": "GCA_038940875.1",
  "files": [
    {
      "filePath": "GCA_038940875.1/GCA_038940875.1_ASM3894087v1_genomic.fna",
      "fileType": "GENOMIC_NUCLEOTIDE_FASTA"
    }
  ]
},{
  "accession": "GCA_038940885.1",
  "files": [
    {
      "filePath": "GCA_038940885.1/GCA_038940885.1_ASM3894088v1_genomic.fna",
      "fileType": "GENOMIC_NUCLEOTIDE_FASTA"
    }
  ]
},{
  "accession": "GCA_038940895.1",
  "files": [
    {
      "filePath": "GCA_038940895.1/GCA_038940895.1_ASM3894089v1_genomic.fna",
      "fileType": "GENOMIC_NUCLEOTIDE_FASTA"
    }
  ]
},{
  "accession": "GCA_038940905.1",
  "files": [
    {
      "filePath": "GCA_038940905.1/GCA_038940905.1_ASM3894090v1_genomic.fna",
      "fileType": "GENOMIC_NUCLEOTIDE_FASTA"
    }
  ]
},{
  "accession": "GCA_038940915.1",
  "files": [
    {
      "filePath": "GCA_038940915.1/GCA_038940915.1_ASM3894091v1_genomic.fna",
      "fileType": "GENOMIC_NUCLEOTIDE_FASTA"
    }
  ]
},{
  "accession": "GCA_038940925.1",
  "files": [
    {
      "filePath": "GCA_038940925.1/GCA_038940925.1_ASM3894092v1_genomic.fna",
      "fileType": "GENOMIC_NUCLEOTIDE_FASTA"
    }
  ]
},{
  "accession": "GCA_038940935.1",
  "files": [
    {
      "filePath": "GCA_038940935.1/GCA_038940935.1_ASM3894093v1_genomic.fna",
      "fileType": "GENOMIC_NUCLEOTIDE_FASTA"
    }
  ]
},{
  "accession": "GCA_038940945.1",
  "files": [
    {
      "filePath": "GCA_038940945.1/GCA_038940945.1_ASM3894094v1_genomic.fna",
      "fileType": "GENOMIC_NUCLEOTIDE_FASTA"
    }
  ]
},{
  "accession": "GCA_038940955.1",
  "files": [
    {
      "filePath": "GCA_038940955.1/GCA_038940955.1_ASM3894095v1_genomic.fna",
      "fileType": "GENOMIC_NUCLEOTIDE_FASTA"
    }
  ]
},{
  "accession": "GCA_038940965.1",
  "files": [
    {
      "filePath": "GCA_038940965.1/GCA_038940965.1_ASM3894096v1_genomic.fna",
      "fileType": "GENOMIC_NUCLEOTIDE_FASTA"
    }
  ]
},{
  "accession": "GCA_038940975.1",
  "files": [
    {
      "filePath": "GCA_038940975.1/GCA_038940975.1_ASM3894097v1_genomic.fna",
      "fileType": "GENOMIC_NUCLEOTIDE_FASTA"
    }
  ]
},{
  "accession": "GCA_038940985.1",
  "files": [
    {
      "filePath": "GCA_038940985.1/GCA_038940985.1_ASM3894098v1_genomic.fna",
      "fileType": "GENOMIC_NUCLEOTIDE_FASTA"
    }
  ]
},{
  "accession": "GCA_038940995.1",
  "files": [
    {
      "filePath": "GCA_038940995.1/GCA_038940995.1_ASM3894099v1_genomic.fna",
      "fileType": "GENOMIC_NUCLEOTIDE_FASTA"
    }
  ]
},{
  "accession": "GCA_038941005.1",
  "files": [
    {
      "filePath": "GCA_038941005.1/GCA_038941005.1_ASM3894100v1_genomic.fna",
      "fileType": "GENOMIC_NUCLEOTIDE_FASTA"
    }
  ]
},{
  "accession": "GCA_038941015.1",
  "files": [
    {
      "filePath": "GCA_038941015.1/GCA_038941015.1_ASM3894101v1_genomic.fna",
      "fileType": "GENOMIC_NUCLEOTIDE_FASTA"
    }
  ]
},{
  "accession": "GCA_038941025.1",
  "files": [
    {
      "filePath": "GCA_038941025.1/GCA_038941025.1_ASM3894102v1_genomic.fna",
      "fileType": "GENOMIC_NUCLEOTIDE_FASTA"
    }
  ]
},{
  "accession": "GCA_038941035.1",
  "files": [
    {
      "filePath": "GCA_038941035.1/GCA_038941035.1_ASM3894103v1_genomic.fna",
      "fileType": "GENOMIC_NUCLEOTIDE_FASTA"
    }
  ]
},{
  "accession": "GCA_038941045.1",
  "files": [
    {
      "filePath": "GCA_038941045.1/GCA_038941045.1_ASM3894104v1_genomic.fna",
      "fileType": "GENOMIC_NUCLEOTIDE_FASTA"
    }
  ]
},{
  "accession": "GCA_038941065.1",
  "files": [
    {
      "filePath": "GCA_038941065.1/GCA_038941065.1_ASM3894106v1_genomic.fna",
      "fileType": "GENOMIC_NUCLEOTIDE_FASTA"
    }
  ]
},{
  "accession": "GCA_038941085.1",
  "files": [
    {
      "filePath": "GCA_038941085.1/GCA_038941085.1_ASM3894108v1_genomic.fna",
      "fileType": "GENOMIC_NUCLEOTIDE_FASTA"
    }
  ]
},{
  "accession": "GCA_038941095.1",
  "files": [
    {
      "filePath": "GCA_038941095.1/GCA_038941095.1_ASM3894109v1_genomic.fna",
      "fileType": "GENOMIC_NUCLEOTIDE_FASTA"
    }
  ]
},{
  "accession": "GCA_038941105.1",
  "files": [
    {
      "filePath": "GCA_038941105.1/GCA_038941105.1_ASM3894110v1_genomic.fna",
      "fileType": "GENOMIC_NUCLEOTIDE_FASTA"
    }
  ]
},{
  "accession": "GCA_038941125.1",
  "files": [
    {
      "filePath": "GCA_038941125.1/GCA_038941125.1_ASM3894112v1_genomic.fna",
      "fileType": "GENOMIC_NUCLEOTIDE_FASTA"
    }
  ]
},{
  "accession": "GCA_038941135.1",
  "files": [
    {
      "filePath": "GCA_038941135.1/GCA_038941135.1_ASM3894113v1_genomic.fna",
      "fileType": "GENOMIC_NUCLEOTIDE_FASTA"
    }
  ]
},{
  "accession": "GCA_038941145.1",
  "files": [
    {
      "filePath": "GCA_038941145.1/GCA_038941145.1_ASM3894114v1_genomic.fna",
      "fileType": "GENOMIC_NUCLEOTIDE_FASTA"
    }
  ]
},{
  "accession": "GCA_038941155.1",
  "files": [
    {
      "filePath": "GCA_038941155.1/GCA_038941155.1_ASM3894115v1_genomic.fna",
      "fileType": "GENOMIC_NUCLEOTIDE_FASTA"
    }
  ]
},{
  "accession": "GCA_038941165.1",
  "files": [
    {
      "filePath": "GCA_038941165.1/GCA_038941165.1_ASM3894116v1_genomic.fna",
      "fileType": "GENOMIC_NUCLEOTIDE_FASTA"
    }
  ]
},{
  "accession": "GCA_038941175.1",
  "files": [
    {
      "filePath": "GCA_038941175.1/GCA_038941175.1_ASM3894117v1_genomic.fna",
      "fileType": "GENOMIC_NUCLEOTIDE_FASTA"
    }
  ]
},{
  "accession": "GCA_038941185.1",
  "files": [
    {
      "filePath": "GCA_038941185.1/GCA_038941185.1_ASM3894118v1_genomic.fna",
      "fileType": "GENOMIC_NUCLEOTIDE_FASTA"
    }
  ]
},{
  "accession": "GCA_038941195.1",
  "files": [
    {
      "filePath": "GCA_038941195.1/GCA_038941195.1_ASM3894119v1_genomic.fna",
      "fileType": "GENOMIC_NUCLEOTIDE_FASTA"
    }
  ]
},{
  "accession": "GCA_038941205.1",
  "files": [
    {
      "filePath": "GCA_038941205.1/GCA_038941205.1_ASM3894120v1_genomic.fna",
      "fileType": "GENOMIC_NUCLEOTIDE_FASTA"
    }
  ]
},{
  "accession": "GCA_038941215.1",
  "files": [
    {
      "filePath": "GCA_038941215.1/GCA_038941215.1_ASM3894121v1_genomic.fna",
      "fileType": "GENOMIC_NUCLEOTIDE_FASTA"
    }
  ]
},{
  "accession": "GCA_038941235.1",
  "files": [
    {
      "filePath": "GCA_038941235.1/GCA_038941235.1_ASM3894123v1_genomic.fna",
      "fileType": "GENOMIC_NUCLEOTIDE_FASTA"
    }
  ]
},{
  "accession": "GCA_038941255.1",
  "files": [
    {
      "filePath": "GCA_038941255.1/GCA_038941255.1_ASM3894125v1_genomic.fna",
      "fileType": "GENOMIC_NUCLEOTIDE_FASTA"
    }
  ]
},{
  "accession": "GCA_038941275.1",
  "files": [
    {
      "filePath": "GCA_038941275.1/GCA_038941275.1_ASM3894127v1_genomic.fna",
      "fileType": "GENOMIC_NUCLEOTIDE_FASTA"
    }
  ]
},{
  "accession": "GCA_038941295.1",
  "files": [
    {
      "filePath": "GCA_038941295.1/GCA_038941295.1_ASM3894129v1_genomic.fna",
      "fileType": "GENOMIC_NUCLEOTIDE_FASTA"
    }
  ]
},{
  "accession": "GCA_038941315.1",
  "files": [
    {
      "filePath": "GCA_038941315.1/GCA_038941315.1_ASM3894131v1_genomic.fna",
      "fileType": "GENOMIC_NUCLEOTIDE_FASTA"
    }
  ]
},{
  "accession": "GCA_038941325.1",
  "files": [
    {
      "filePath": "GCA_038941325.1/GCA_038941325.1_ASM3894132v1_genomic.fna",
      "fileType": "GENOMIC_NUCLEOTIDE_FASTA"
    }
  ]
},{
  "accession": "GCA_038941335.1",
  "files": [
    {
      "filePath": "GCA_038941335.1/GCA_038941335.1_ASM3894133v1_genomic.fna",
      "fileType": "GENOMIC_NUCLEOTIDE_FASTA"
    }
  ]
},{
  "accession": "GCA_038941345.1",
  "files": [
    {
      "filePath": "GCA_038941345.1/GCA_038941345.1_ASM3894134v1_genomic.fna",
      "fileType": "GENOMIC_NUCLEOTIDE_FASTA"
    }
  ]
},{
  "accession": "GCA_038941355.1",
  "files": [
    {
      "filePath": "GCA_038941355.1/GCA_038941355.1_ASM3894135v1_genomic.fna",
      "fileType": "GENOMIC_NUCLEOTIDE_FASTA"
    }
  ]
},{
  "accession": "GCA_038941365.1",
  "files": [
    {
      "filePath": "GCA_038941365.1/GCA_038941365.1_ASM3894136v1_genomic.fna",
      "fileType": "GENOMIC_NUCLEOTIDE_FASTA"
    }
  ]
},{
  "accession": "GCA_038941375.1",
  "files": [
    {
      "filePath": "GCA_038941375.1/GCA_038941375.1_ASM3894137v1_genomic.fna",
      "fileType": "GENOMIC_NUCLEOTIDE_FASTA"
    }
  ]
},{
  "accession": "GCA_038941385.1",
  "files": [
    {
      "filePath": "GCA_038941385.1/GCA_038941385.1_ASM3894138v1_genomic.fna",
      "fileType": "GENOMIC_NUCLEOTIDE_FASTA"
    }
  ]
},{
  "accession": "GCA_038941395.1",
  "files": [
    {
      "filePath": "GCA_038941395.1/GCA_038941395.1_ASM3894139v1_genomic.fna",
      "fileType": "GENOMIC_NUCLEOTIDE_FASTA"
    }
  ]
},{
  "accession": "GCA_038941405.1",
  "files": [
    {
      "filePath": "GCA_038941405.1/GCA_038941405.1_ASM3894140v1_genomic.fna",
      "fileType": "GENOMIC_NUCLEOTIDE_FASTA"
    }
  ]
},{
  "accession": "GCA_038941415.1",
  "files": [
    {
      "filePath": "GCA_038941415.1/GCA_038941415.1_ASM3894141v1_genomic.fna",
      "fileType": "GENOMIC_NUCLEOTIDE_FASTA"
    }
  ]
},{
  "accession": "GCA_038941425.1",
  "files": [
    {
      "filePath": "GCA_038941425.1/GCA_038941425.1_ASM3894142v1_genomic.fna",
      "fileType": "GENOMIC_NUCLEOTIDE_FASTA"
    }
  ]
},{
  "accession": "GCA_038941435.1",
  "files": [
    {
      "filePath": "GCA_038941435.1/GCA_038941435.1_ASM3894143v1_genomic.fna",
      "fileType": "GENOMIC_NUCLEOTIDE_FASTA"
    }
  ]
},{
  "accession": "GCA_038941445.1",
  "files": [
    {
      "filePath": "GCA_038941445.1/GCA_038941445.1_ASM3894144v1_genomic.fna",
      "fileType": "GENOMIC_NUCLEOTIDE_FASTA"
    }
  ]
},{
  "accession": "GCA_038941455.1",
  "files": [
    {
      "filePath": "GCA_038941455.1/GCA_038941455.1_ASM3894145v1_genomic.fna",
      "fileType": "GENOMIC_NUCLEOTIDE_FASTA"
    }
  ]
},{
  "accession": "GCA_038941625.1",
  "files": [
    {
      "filePath": "GCA_038941625.1/GCA_038941625.1_ASM3894162v1_genomic.fna",
      "fileType": "GENOMIC_NUCLEOTIDE_FASTA"
    }
  ]
},{
  "accession": "GCA_038941635.1",
  "files": [
    {
      "filePath": "GCA_038941635.1/GCA_038941635.1_ASM3894163v1_genomic.fna",
      "fileType": "GENOMIC_NUCLEOTIDE_FASTA"
    }
  ]
},{
  "accession": "GCA_038941645.1",
  "files": [
    {
      "filePath": "GCA_038941645.1/GCA_038941645.1_ASM3894164v1_genomic.fna",
      "fileType": "GENOMIC_NUCLEOTIDE_FASTA"
    }
  ]
},{
  "accession": "GCA_038941655.1",
  "files": [
    {
      "filePath": "GCA_038941655.1/GCA_038941655.1_ASM3894165v1_genomic.fna",
      "fileType": "GENOMIC_NUCLEOTIDE_FASTA"
    }
  ]
},{
  "accession": "GCA_038941675.1",
  "files": [
    {
      "filePath": "GCA_038941675.1/GCA_038941675.1_ASM3894167v1_genomic.fna",
      "fileType": "GENOMIC_NUCLEOTIDE_FASTA"
    }
  ]
},{
  "accession": "GCA_038941695.1",
  "files": [
    {
      "filePath": "GCA_038941695.1/GCA_038941695.1_ASM3894169v1_genomic.fna",
      "fileType": "GENOMIC_NUCLEOTIDE_FASTA"
    }
  ]
},{
  "accession": "GCA_038941715.1",
  "files": [
    {
      "filePath": "GCA_038941715.1/GCA_038941715.1_ASM3894171v1_genomic.fna",
      "fileType": "GENOMIC_NUCLEOTIDE_FASTA"
    }
  ]
},{
  "accession": "GCA_038941895.1",
  "files": [
    {
      "filePath": "GCA_038941895.1/GCA_038941895.1_ASM3894189v1_genomic.fna",
      "fileType": "GENOMIC_NUCLEOTIDE_FASTA"
    }
  ]
},{
  "accession": "GCA_038941915.1",
  "files": [
    {
      "filePath": "GCA_038941915.1/GCA_038941915.1_ASM3894191v1_genomic.fna",
      "fileType": "GENOMIC_NUCLEOTIDE_FASTA"
    }
  ]
},{
  "accession": "GCA_038941965.1",
  "files": [
    {
      "filePath": "GCA_038941965.1/GCA_038941965.1_ASM3894196v1_genomic.fna",
      "fileType": "GENOMIC_NUCLEOTIDE_FASTA"
    }
  ]
},{
  "accession": "GCA_038942005.1",
  "files": [
    {
      "filePath": "GCA_038942005.1/GCA_038942005.1_ASM3894200v1_genomic.fna",
      "fileType": "GENOMIC_NUCLEOTIDE_FASTA"
    }
  ]
},{
  "accession": "GCA_038942025.1",
  "files": [
    {
      "filePath": "GCA_038942025.1/GCA_038942025.1_ASM3894202v1_genomic.fna",
      "fileType": "GENOMIC_NUCLEOTIDE_FASTA"
    }
  ]
},{
  "accession": "GCA_038942105.1",
  "files": [
    {
      "filePath": "GCA_038942105.1/GCA_038942105.1_ASM3894210v1_genomic.fna",
      "fileType": "GENOMIC_NUCLEOTIDE_FASTA"
    }
  ]
},{
  "accession": "GCA_038942275.1",
  "files": [
    {
      "filePath": "GCA_038942275.1/GCA_038942275.1_ASM3894227v1_genomic.fna",
      "fileType": "GENOMIC_NUCLEOTIDE_FASTA"
    }
  ]
},{
  "accession": "GCA_038942295.1",
  "files": [
    {
      "filePath": "GCA_038942295.1/GCA_038942295.1_ASM3894229v1_genomic.fna",
      "fileType": "GENOMIC_NUCLEOTIDE_FASTA"
    }
  ]
},{
  "accession": "GCA_038942315.1",
  "files": [
    {
      "filePath": "GCA_038942315.1/GCA_038942315.1_ASM3894231v1_genomic.fna",
      "fileType": "GENOMIC_NUCLEOTIDE_FASTA"
    }
  ]
},{
  "accession": "GCA_038942375.1",
  "files": [
    {
      "filePath": "GCA_038942375.1/GCA_038942375.1_ASM3894237v1_genomic.fna",
      "fileType": "GENOMIC_NUCLEOTIDE_FASTA"
    }
  ]
},{
  "accession": "GCA_038942425.1",
  "files": [
    {
      "filePath": "GCA_038942425.1/GCA_038942425.1_ASM3894242v1_genomic.fna",
      "fileType": "GENOMIC_NUCLEOTIDE_FASTA"
    }
  ]
},{
  "accession": "GCA_038942495.1",
  "files": [
    {
      "filePath": "GCA_038942495.1/GCA_038942495.1_ASM3894249v1_genomic.fna",
      "fileType": "GENOMIC_NUCLEOTIDE_FASTA"
    }
  ]
},{
  "accession": "GCA_038942665.1",
  "files": [
    {
      "filePath": "GCA_038942665.1/GCA_038942665.1_ASM3894266v1_genomic.fna",
      "fileType": "GENOMIC_NUCLEOTIDE_FASTA"
    }
  ]
},{
  "accession": "GCA_038942685.1",
  "files": [
    {
      "filePath": "GCA_038942685.1/GCA_038942685.1_ASM3894268v1_genomic.fna",
      "fileType": "GENOMIC_NUCLEOTIDE_FASTA"
    }
  ]
},{
  "accession": "GCA_038942695.1",
  "files": [
    {
      "filePath": "GCA_038942695.1/GCA_038942695.1_ASM3894269v1_genomic.fna",
      "fileType": "GENOMIC_NUCLEOTIDE_FASTA"
    }
  ]
},{
  "accession": "GCA_038942715.1",
  "files": [
    {
      "filePath": "GCA_038942715.1/GCA_038942715.1_ASM3894271v1_genomic.fna",
      "fileType": "GENOMIC_NUCLEOTIDE_FASTA"
    }
  ]
},{
  "accession": "GCA_038942745.1",
  "files": [
    {
      "filePath": "GCA_038942745.1/GCA_038942745.1_ASM3894274v1_genomic.fna",
      "fileType": "GENOMIC_NUCLEOTIDE_FASTA"
    }
  ]
},{
  "accession": "GCA_038942765.1",
  "files": [
    {
      "filePath": "GCA_038942765.1/GCA_038942765.1_ASM3894276v1_genomic.fna",
      "fileType": "GENOMIC_NUCLEOTIDE_FASTA"
    }
  ]
},{
  "accession": "GCA_038942985.1",
  "files": [
    {
      "filePath": "GCA_038942985.1/GCA_038942985.1_ASM3894298v1_genomic.fna",
      "fileType": "GENOMIC_NUCLEOTIDE_FASTA"
    }
  ]
},{
  "accession": "GCA_038942995.1",
  "files": [
    {
      "filePath": "GCA_038942995.1/GCA_038942995.1_ASM3894299v1_genomic.fna",
      "fileType": "GENOMIC_NUCLEOTIDE_FASTA"
    }
  ]
},{
  "accession": "GCA_038943015.1",
  "files": [
    {
      "filePath": "GCA_038943015.1/GCA_038943015.1_ASM3894301v1_genomic.fna",
      "fileType": "GENOMIC_NUCLEOTIDE_FASTA"
    }
  ]
},{
  "accession": "GCA_038943055.1",
  "files": [
    {
      "filePath": "GCA_038943055.1/GCA_038943055.1_ASM3894305v1_genomic.fna",
      "fileType": "GENOMIC_NUCLEOTIDE_FASTA"
    }
  ]
},{
  "accession": "GCA_038943075.1",
  "files": [
    {
      "filePath": "GCA_038943075.1/GCA_038943075.1_ASM3894307v1_genomic.fna",
      "fileType": "GENOMIC_NUCLEOTIDE_FASTA"
    }
  ]
},{
  "accession": "GCA_038943095.1",
  "files": [
    {
      "filePath": "GCA_038943095.1/GCA_038943095.1_ASM3894309v1_genomic.fna",
      "fileType": "GENOMIC_NUCLEOTIDE_FASTA"
    }
  ]
},{
  "accession": "GCA_038943275.1",
  "files": [
    {
      "filePath": "GCA_038943275.1/GCA_038943275.1_ASM3894327v1_genomic.fna",
      "fileType": "GENOMIC_NUCLEOTIDE_FASTA"
    }
  ]
},{
  "accession": "GCA_038943295.1",
  "files": [
    {
      "filePath": "GCA_038943295.1/GCA_038943295.1_ASM3894329v1_genomic.fna",
      "fileType": "GENOMIC_NUCLEOTIDE_FASTA"
    }
  ]
},{
  "accession": "GCA_038943315.1",
  "files": [
    {
      "filePath": "GCA_038943315.1/GCA_038943315.1_ASM3894331v1_genomic.fna",
      "fileType": "GENOMIC_NUCLEOTIDE_FASTA"
    }
  ]
},{
  "accession": "GCA_038943345.1",
  "files": [
    {
      "filePath": "GCA_038943345.1/GCA_038943345.1_ASM3894334v1_genomic.fna",
      "fileType": "GENOMIC_NUCLEOTIDE_FASTA"
    }
  ]
},{
  "accession": "GCA_038943405.1",
  "files": [
    {
      "filePath": "GCA_038943405.1/GCA_038943405.1_ASM3894340v1_genomic.fna",
      "fileType": "GENOMIC_NUCLEOTIDE_FASTA"
    }
  ]
},{
  "accession": "GCA_038943425.1",
  "files": [
    {
      "filePath": "GCA_038943425.1/GCA_038943425.1_ASM3894342v1_genomic.fna",
      "fileType": "GENOMIC_NUCLEOTIDE_FASTA"
    }
  ]
},{
  "accession": "GCA_038943445.1",
  "files": [
    {
      "filePath": "GCA_038943445.1/GCA_038943445.1_ASM3894344v1_genomic.fna",
      "fileType": "GENOMIC_NUCLEOTIDE_FASTA"
    }
  ]
},{
  "accession": "GCA_038943455.1",
  "files": [
    {
      "filePath": "GCA_038943455.1/GCA_038943455.1_ASM3894345v1_genomic.fna",
      "fileType": "GENOMIC_NUCLEOTIDE_FASTA"
    }
  ]
},{
  "accession": "GCA_038943465.1",
  "files": [
    {
      "filePath": "GCA_038943465.1/GCA_038943465.1_ASM3894346v1_genomic.fna",
      "fileType": "GENOMIC_NUCLEOTIDE_FASTA"
    }
  ]
},{
  "accession": "GCA_038943485.1",
  "files": [
    {
      "filePath": "GCA_038943485.1/GCA_038943485.1_ASM3894348v1_genomic.fna",
      "fileType": "GENOMIC_NUCLEOTIDE_FASTA"
    }
  ]
},{
  "accession": "GCA_038943735.1",
  "files": [
    {
      "filePath": "GCA_038943735.1/GCA_038943735.1_ASM3894373v1_genomic.fna",
      "fileType": "GENOMIC_NUCLEOTIDE_FASTA"
    }
  ]
},{
  "accession": "GCA_038943745.1",
  "files": [
    {
      "filePath": "GCA_038943745.1/GCA_038943745.1_ASM3894374v1_genomic.fna",
      "fileType": "GENOMIC_NUCLEOTIDE_FASTA"
    }
  ]
},{
  "accession": "GCA_038943755.1",
  "files": [
    {
      "filePath": "GCA_038943755.1/GCA_038943755.1_ASM3894375v1_genomic.fna",
      "fileType": "GENOMIC_NUCLEOTIDE_FASTA"
    }
  ]
},{
  "accession": "GCA_038943765.1",
  "files": [
    {
      "filePath": "GCA_038943765.1/GCA_038943765.1_ASM3894376v1_genomic.fna",
      "fileType": "GENOMIC_NUCLEOTIDE_FASTA"
    }
  ]
},{
  "accession": "GCA_038943775.1",
  "files": [
    {
      "filePath": "GCA_038943775.1/GCA_038943775.1_ASM3894377v1_genomic.fna",
      "fileType": "GENOMIC_NUCLEOTIDE_FASTA"
    }
  ]
},{
  "accession": "GCA_038943795.1",
  "files": [
    {
      "filePath": "GCA_038943795.1/GCA_038943795.1_ASM3894379v1_genomic.fna",
      "fileType": "GENOMIC_NUCLEOTIDE_FASTA"
    }
  ]
},{
  "accession": "GCA_038943805.1",
  "files": [
    {
      "filePath": "GCA_038943805.1/GCA_038943805.1_ASM3894380v1_genomic.fna",
      "fileType": "GENOMIC_NUCLEOTIDE_FASTA"
    }
  ]
},{
  "accession": "GCA_038943825.1",
  "files": [
    {
      "filePath": "GCA_038943825.1/GCA_038943825.1_ASM3894382v1_genomic.fna",
      "fileType": "GENOMIC_NUCLEOTIDE_FASTA"
    }
  ]
},{
  "accession": "GCA_038943845.1",
  "files": [
    {
      "filePath": "GCA_038943845.1/GCA_038943845.1_ASM3894384v1_genomic.fna",
      "fileType": "GENOMIC_NUCLEOTIDE_FASTA"
    }
  ]
},{
  "accession": "GCA_038943865.1",
  "files": [
    {
      "filePath": "GCA_038943865.1/GCA_038943865.1_ASM3894386v1_genomic.fna",
      "fileType": "GENOMIC_NUCLEOTIDE_FASTA"
    }
  ]
},{
  "accession": "GCA_038943885.1",
  "files": [
    {
      "filePath": "GCA_038943885.1/GCA_038943885.1_ASM3894388v1_genomic.fna",
      "fileType": "GENOMIC_NUCLEOTIDE_FASTA"
    }
  ]
},{
  "accession": "GCA_038943905.1",
  "files": [
    {
      "filePath": "GCA_038943905.1/GCA_038943905.1_ASM3894390v1_genomic.fna",
      "fileType": "GENOMIC_NUCLEOTIDE_FASTA"
    }
  ]
},{
  "accession": "GCA_038943925.1",
  "files": [
    {
      "filePath": "GCA_038943925.1/GCA_038943925.1_ASM3894392v1_genomic.fna",
      "fileType": "GENOMIC_NUCLEOTIDE_FASTA"
    }
  ]
},{
  "accession": "GCA_038943945.1",
  "files": [
    {
      "filePath": "GCA_038943945.1/GCA_038943945.1_ASM3894394v1_genomic.fna",
      "fileType": "GENOMIC_NUCLEOTIDE_FASTA"
    }
  ]
},{
  "accession": "GCA_038943965.1",
  "files": [
    {
      "filePath": "GCA_038943965.1/GCA_038943965.1_ASM3894396v1_genomic.fna",
      "fileType": "GENOMIC_NUCLEOTIDE_FASTA"
    }
  ]
},{
  "accession": "GCA_038943985.1",
  "files": [
    {
      "filePath": "GCA_038943985.1/GCA_038943985.1_ASM3894398v1_genomic.fna",
      "fileType": "GENOMIC_NUCLEOTIDE_FASTA"
    }
  ]
},{
  "accession": "GCA_038944005.1",
  "files": [
    {
      "filePath": "GCA_038944005.1/GCA_038944005.1_ASM3894400v1_genomic.fna",
      "fileType": "GENOMIC_NUCLEOTIDE_FASTA"
    }
  ]
},{
  "accession": "GCA_038944055.1",
  "files": [
    {
      "filePath": "GCA_038944055.1/GCA_038944055.1_ASM3894405v1_genomic.fna",
      "fileType": "GENOMIC_NUCLEOTIDE_FASTA"
    }
  ]
},{
  "accession": "GCA_038944075.1",
  "files": [
    {
      "filePath": "GCA_038944075.1/GCA_038944075.1_ASM3894407v1_genomic.fna",
      "fileType": "GENOMIC_NUCLEOTIDE_FASTA"
    }
  ]
},{
  "accession": "GCA_038944105.1",
  "files": [
    {
      "filePath": "GCA_038944105.1/GCA_038944105.1_ASM3894410v1_genomic.fna",
      "fileType": "GENOMIC_NUCLEOTIDE_FASTA"
    }
  ]
},{
  "accession": "GCA_038944125.1",
  "files": [
    {
      "filePath": "GCA_038944125.1/GCA_038944125.1_ASM3894412v1_genomic.fna",
      "fileType": "GENOMIC_NUCLEOTIDE_FASTA"
    }
  ]
},{
  "accession": "GCA_038944145.1",
  "files": [
    {
      "filePath": "GCA_038944145.1/GCA_038944145.1_ASM3894414v1_genomic.fna",
      "fileType": "GENOMIC_NUCLEOTIDE_FASTA"
    }
  ]
},{
  "accession": "GCA_038944165.1",
  "files": [
    {
      "filePath": "GCA_038944165.1/GCA_038944165.1_ASM3894416v1_genomic.fna",
      "fileType": "GENOMIC_NUCLEOTIDE_FASTA"
    }
  ]
},{
  "accession": "GCA_038944185.1",
  "files": [
    {
      "filePath": "GCA_038944185.1/GCA_038944185.1_ASM3894418v1_genomic.fna",
      "fileType": "GENOMIC_NUCLEOTIDE_FASTA"
    }
  ]
},{
  "accession": "GCA_038944205.1",
  "files": [
    {
      "filePath": "GCA_038944205.1/GCA_038944205.1_ASM3894420v1_genomic.fna",
      "fileType": "GENOMIC_NUCLEOTIDE_FASTA"
    }
  ]
},{
  "accession": "GCA_038944225.1",
  "files": [
    {
      "filePath": "GCA_038944225.1/GCA_038944225.1_ASM3894422v1_genomic.fna",
      "fileType": "GENOMIC_NUCLEOTIDE_FASTA"
    }
  ]
},{
  "accession": "GCA_038944235.1",
  "files": [
    {
      "filePath": "GCA_038944235.1/GCA_038944235.1_ASM3894423v1_genomic.fna",
      "fileType": "GENOMIC_NUCLEOTIDE_FASTA"
    }
  ]
},{
  "accession": "GCA_038944245.1",
  "files": [
    {
      "filePath": "GCA_038944245.1/GCA_038944245.1_ASM3894424v1_genomic.fna",
      "fileType": "GENOMIC_NUCLEOTIDE_FASTA"
    }
  ]
},{
  "accession": "GCA_038944255.1",
  "files": [
    {
      "filePath": "GCA_038944255.1/GCA_038944255.1_ASM3894425v1_genomic.fna",
      "fileType": "GENOMIC_NUCLEOTIDE_FASTA"
    }
  ]
},{
  "accession": "GCA_038944275.1",
  "files": [
    {
      "filePath": "GCA_038944275.1/GCA_038944275.1_ASM3894427v1_genomic.fna",
      "fileType": "GENOMIC_NUCLEOTIDE_FASTA"
    }
  ]
},{
  "accession": "GCA_038944305.1",
  "files": [
    {
      "filePath": "GCA_038944305.1/GCA_038944305.1_ASM3894430v1_genomic.fna",
      "fileType": "GENOMIC_NUCLEOTIDE_FASTA"
    }
  ]
},{
  "accession": "GCA_038944325.1",
  "files": [
    {
      "filePath": "GCA_038944325.1/GCA_038944325.1_ASM3894432v1_genomic.fna",
      "fileType": "GENOMIC_NUCLEOTIDE_FASTA"
    }
  ]
},{
  "accession": "GCA_038944335.1",
  "files": [
    {
      "filePath": "GCA_038944335.1/GCA_038944335.1_ASM3894433v1_genomic.fna",
      "fileType": "GENOMIC_NUCLEOTIDE_FASTA"
    }
  ]
},{
  "accession": "GCA_038944355.1",
  "files": [
    {
      "filePath": "GCA_038944355.1/GCA_038944355.1_ASM3894435v1_genomic.fna",
      "fileType": "GENOMIC_NUCLEOTIDE_FASTA"
    }
  ]
},{
  "accession": "GCA_038944375.1",
  "files": [
    {
      "filePath": "GCA_038944375.1/GCA_038944375.1_ASM3894437v1_genomic.fna",
      "fileType": "GENOMIC_NUCLEOTIDE_FASTA"
    }
  ]
},{
  "accession": "GCA_038944395.1",
  "files": [
    {
      "filePath": "GCA_038944395.1/GCA_038944395.1_ASM3894439v1_genomic.fna",
      "fileType": "GENOMIC_NUCLEOTIDE_FASTA"
    }
  ]
},{
  "accession": "GCA_038944415.1",
  "files": [
    {
      "filePath": "GCA_038944415.1/GCA_038944415.1_ASM3894441v1_genomic.fna",
      "fileType": "GENOMIC_NUCLEOTIDE_FASTA"
    }
  ]
},{
  "accession": "GCA_038944435.1",
  "files": [
    {
      "filePath": "GCA_038944435.1/GCA_038944435.1_ASM3894443v1_genomic.fna",
      "fileType": "GENOMIC_NUCLEOTIDE_FASTA"
    }
  ]
},{
  "accession": "GCA_038944545.1",
  "files": [
    {
      "filePath": "GCA_038944545.1/GCA_038944545.1_ASM3894454v1_genomic.fna",
      "fileType": "GENOMIC_NUCLEOTIDE_FASTA"
    }
  ]
},{
  "accession": "GCA_038944555.1",
  "files": [
    {
      "filePath": "GCA_038944555.1/GCA_038944555.1_ASM3894455v1_genomic.fna",
      "fileType": "GENOMIC_NUCLEOTIDE_FASTA"
    }
  ]
},{
  "accession": "GCA_038944575.1",
  "files": [
    {
      "filePath": "GCA_038944575.1/GCA_038944575.1_ASM3894457v1_genomic.fna",
      "fileType": "GENOMIC_NUCLEOTIDE_FASTA"
    }
  ]
},{
  "accession": "GCA_038944595.1",
  "files": [
    {
      "filePath": "GCA_038944595.1/GCA_038944595.1_ASM3894459v1_genomic.fna",
      "fileType": "GENOMIC_NUCLEOTIDE_FASTA"
    }
  ]
},{
  "accession": "GCA_038944605.1",
  "files": [
    {
      "filePath": "GCA_038944605.1/GCA_038944605.1_ASM3894460v1_genomic.fna",
      "fileType": "GENOMIC_NUCLEOTIDE_FASTA"
    }
  ]
},{
  "accession": "GCA_038944615.1",
  "files": [
    {
      "filePath": "GCA_038944615.1/GCA_038944615.1_ASM3894461v1_genomic.fna",
      "fileType": "GENOMIC_NUCLEOTIDE_FASTA"
    }
  ]
},{
  "accession": "GCA_038944625.1",
  "files": [
    {
      "filePath": "GCA_038944625.1/GCA_038944625.1_ASM3894462v1_genomic.fna",
      "fileType": "GENOMIC_NUCLEOTIDE_FASTA"
    }
  ]
},{
  "accession": "GCA_038944635.1",
  "files": [
    {
      "filePath": "GCA_038944635.1/GCA_038944635.1_ASM3894463v1_genomic.fna",
      "fileType": "GENOMIC_NUCLEOTIDE_FASTA"
    }
  ]
},{
  "accession": "GCA_038944645.1",
  "files": [
    {
      "filePath": "GCA_038944645.1/GCA_038944645.1_ASM3894464v1_genomic.fna",
      "fileType": "GENOMIC_NUCLEOTIDE_FASTA"
    }
  ]
},{
  "accession": "GCA_038944655.1",
  "files": [
    {
      "filePath": "GCA_038944655.1/GCA_038944655.1_ASM3894465v1_genomic.fna",
      "fileType": "GENOMIC_NUCLEOTIDE_FASTA"
    }
  ]
},{
  "accession": "GCA_038944665.1",
  "files": [
    {
      "filePath": "GCA_038944665.1/GCA_038944665.1_ASM3894466v1_genomic.fna",
      "fileType": "GENOMIC_NUCLEOTIDE_FASTA"
    }
  ]
},{
  "accession": "GCA_038944685.1",
  "files": [
    {
      "filePath": "GCA_038944685.1/GCA_038944685.1_ASM3894468v1_genomic.fna",
      "fileType": "GENOMIC_NUCLEOTIDE_FASTA"
    }
  ]
},{
  "accession": "GCA_038944695.1",
  "files": [
    {
      "filePath": "GCA_038944695.1/GCA_038944695.1_ASM3894469v1_genomic.fna",
      "fileType": "GENOMIC_NUCLEOTIDE_FASTA"
    }
  ]
},{
  "accession": "GCA_038944705.1",
  "files": [
    {
      "filePath": "GCA_038944705.1/GCA_038944705.1_ASM3894470v1_genomic.fna",
      "fileType": "GENOMIC_NUCLEOTIDE_FASTA"
    }
  ]
},{
  "accession": "GCA_038944715.1",
  "files": [
    {
      "filePath": "GCA_038944715.1/GCA_038944715.1_ASM3894471v1_genomic.fna",
      "fileType": "GENOMIC_NUCLEOTIDE_FASTA"
    }
  ]
},{
  "accession": "GCA_038944735.1",
  "files": [
    {
      "filePath": "GCA_038944735.1/GCA_038944735.1_ASM3894473v1_genomic.fna",
      "fileType": "GENOMIC_NUCLEOTIDE_FASTA"
    }
  ]
},{
  "accession": "GCA_038944775.1",
  "files": [
    {
      "filePath": "GCA_038944775.1/GCA_038944775.1_ASM3894477v1_genomic.fna",
      "fileType": "GENOMIC_NUCLEOTIDE_FASTA"
    }
  ]
},{
  "accession": "GCA_038944795.1",
  "files": [
    {
      "filePath": "GCA_038944795.1/GCA_038944795.1_ASM3894479v1_genomic.fna",
      "fileType": "GENOMIC_NUCLEOTIDE_FASTA"
    }
  ]
},{
  "accession": "GCA_038944825.1",
  "files": [
    {
      "filePath": "GCA_038944825.1/GCA_038944825.1_ASM3894482v1_genomic.fna",
      "fileType": "GENOMIC_NUCLEOTIDE_FASTA"
    }
  ]
},{
  "accession": "GCA_038944845.1",
  "files": [
    {
      "filePath": "GCA_038944845.1/GCA_038944845.1_ASM3894484v1_genomic.fna",
      "fileType": "GENOMIC_NUCLEOTIDE_FASTA"
    }
  ]
},{
  "accession": "GCA_038944865.1",
  "files": [
    {
      "filePath": "GCA_038944865.1/GCA_038944865.1_ASM3894486v1_genomic.fna",
      "fileType": "GENOMIC_NUCLEOTIDE_FASTA"
    }
  ]
},{
  "accession": "GCA_038944885.1",
  "files": [
    {
      "filePath": "GCA_038944885.1/GCA_038944885.1_ASM3894488v1_genomic.fna",
      "fileType": "GENOMIC_NUCLEOTIDE_FASTA"
    }
  ]
},{
  "accession": "GCA_038944895.1",
  "files": [
    {
      "filePath": "GCA_038944895.1/GCA_038944895.1_ASM3894489v1_genomic.fna",
      "fileType": "GENOMIC_NUCLEOTIDE_FASTA"
    }
  ]
},{
  "accession": "GCA_038944905.1",
  "files": [
    {
      "filePath": "GCA_038944905.1/GCA_038944905.1_ASM3894490v1_genomic.fna",
      "fileType": "GENOMIC_NUCLEOTIDE_FASTA"
    }
  ]
},{
  "accession": "GCA_038944925.1",
  "files": [
    {
      "filePath": "GCA_038944925.1/GCA_038944925.1_ASM3894492v1_genomic.fna",
      "fileType": "GENOMIC_NUCLEOTIDE_FASTA"
    }
  ]
},{
  "accession": "GCA_038944935.1",
  "files": [
    {
      "filePath": "GCA_038944935.1/GCA_038944935.1_ASM3894493v1_genomic.fna",
      "fileType": "GENOMIC_NUCLEOTIDE_FASTA"
    }
  ]
},{
  "accession": "GCA_038944965.1",
  "files": [
    {
      "filePath": "GCA_038944965.1/GCA_038944965.1_ASM3894496v1_genomic.fna",
      "fileType": "GENOMIC_NUCLEOTIDE_FASTA"
    }
  ]
},{
  "accession": "GCA_038944985.1",
  "files": [
    {
      "filePath": "GCA_038944985.1/GCA_038944985.1_ASM3894498v1_genomic.fna",
      "fileType": "GENOMIC_NUCLEOTIDE_FASTA"
    }
  ]
},{
  "accession": "GCA_038944995.1",
  "files": [
    {
      "filePath": "GCA_038944995.1/GCA_038944995.1_ASM3894499v1_genomic.fna",
      "fileType": "GENOMIC_NUCLEOTIDE_FASTA"
    }
  ]
},{
  "accession": "GCA_038945005.1",
  "files": [
    {
      "filePath": "GCA_038945005.1/GCA_038945005.1_ASM3894500v1_genomic.fna",
      "fileType": "GENOMIC_NUCLEOTIDE_FASTA"
    }
  ]
},{
  "accession": "GCA_038945125.1",
  "files": [
    {
      "filePath": "GCA_038945125.1/GCA_038945125.1_ASM3894512v1_genomic.fna",
      "fileType": "GENOMIC_NUCLEOTIDE_FASTA"
    }
  ]
},{
  "accession": "GCA_038945135.1",
  "files": [
    {
      "filePath": "GCA_038945135.1/GCA_038945135.1_ASM3894513v1_genomic.fna",
      "fileType": "GENOMIC_NUCLEOTIDE_FASTA"
    }
  ]
},{
  "accession": "GCA_038945145.1",
  "files": [
    {
      "filePath": "GCA_038945145.1/GCA_038945145.1_ASM3894514v1_genomic.fna",
      "fileType": "GENOMIC_NUCLEOTIDE_FASTA"
    }
  ]
},{
  "accession": "GCA_038945185.1",
  "files": [
    {
      "filePath": "GCA_038945185.1/GCA_038945185.1_ASM3894518v1_genomic.fna",
      "fileType": "GENOMIC_NUCLEOTIDE_FASTA"
    }
  ]
},{
  "accession": "GCA_038945315.1",
  "files": [
    {
      "filePath": "GCA_038945315.1/GCA_038945315.1_ASM3894531v1_genomic.fna",
      "fileType": "GENOMIC_NUCLEOTIDE_FASTA"
    }
  ]
},{
  "accession": "GCA_038945375.1",
  "files": [
    {
      "filePath": "GCA_038945375.1/GCA_038945375.1_ASM3894537v1_genomic.fna",
      "fileType": "GENOMIC_NUCLEOTIDE_FASTA"
    }
  ]
},{
  "accession": "GCA_038945395.1",
  "files": [
    {
      "filePath": "GCA_038945395.1/GCA_038945395.1_ASM3894539v1_genomic.fna",
      "fileType": "GENOMIC_NUCLEOTIDE_FASTA"
    }
  ]
},{
  "accession": "GCA_038945415.1",
  "files": [
    {
      "filePath": "GCA_038945415.1/GCA_038945415.1_ASM3894541v1_genomic.fna",
      "fileType": "GENOMIC_NUCLEOTIDE_FASTA"
    }
  ]
},{
  "accession": "GCA_038945435.1",
  "files": [
    {
      "filePath": "GCA_038945435.1/GCA_038945435.1_ASM3894543v1_genomic.fna",
      "fileType": "GENOMIC_NUCLEOTIDE_FASTA"
    }
  ]
},{
  "accession": "GCA_038945555.1",
  "files": [
    {
      "filePath": "GCA_038945555.1/GCA_038945555.1_ASM3894555v1_genomic.fna",
      "fileType": "GENOMIC_NUCLEOTIDE_FASTA"
    }
  ]
},{
  "accession": "GCA_038945565.1",
  "files": [
    {
      "filePath": "GCA_038945565.1/GCA_038945565.1_ASM3894556v1_genomic.fna",
      "fileType": "GENOMIC_NUCLEOTIDE_FASTA"
    }
  ]
},{
  "accession": "GCA_038945575.1",
  "files": [
    {
      "filePath": "GCA_038945575.1/GCA_038945575.1_ASM3894557v1_genomic.fna",
      "fileType": "GENOMIC_NUCLEOTIDE_FASTA"
    }
  ]
},{
  "accession": "GCA_038945595.1",
  "files": [
    {
      "filePath": "GCA_038945595.1/GCA_038945595.1_ASM3894559v1_genomic.fna",
      "fileType": "GENOMIC_NUCLEOTIDE_FASTA"
    }
  ]
},{
  "accession": "GCA_038945605.1",
  "files": [
    {
      "filePath": "GCA_038945605.1/GCA_038945605.1_ASM3894560v1_genomic.fna",
      "fileType": "GENOMIC_NUCLEOTIDE_FASTA"
    }
  ]
},{
  "accession": "GCA_038945615.1",
  "files": [
    {
      "filePath": "GCA_038945615.1/GCA_038945615.1_ASM3894561v1_genomic.fna",
      "fileType": "GENOMIC_NUCLEOTIDE_FASTA"
    }
  ]
},{
  "accession": "GCA_038945625.1",
  "files": [
    {
      "filePath": "GCA_038945625.1/GCA_038945625.1_ASM3894562v1_genomic.fna",
      "fileType": "GENOMIC_NUCLEOTIDE_FASTA"
    }
  ]
},{
  "accession": "GCA_038945635.1",
  "files": [
    {
      "filePath": "GCA_038945635.1/GCA_038945635.1_ASM3894563v1_genomic.fna",
      "fileType": "GENOMIC_NUCLEOTIDE_FASTA"
    }
  ]
},{
  "accession": "GCA_038945655.1",
  "files": [
    {
      "filePath": "GCA_038945655.1/GCA_038945655.1_ASM3894565v1_genomic.fna",
      "fileType": "GENOMIC_NUCLEOTIDE_FASTA"
    }
  ]
},{
  "accession": "GCA_038945675.1",
  "files": [
    {
      "filePath": "GCA_038945675.1/GCA_038945675.1_ASM3894567v1_genomic.fna",
      "fileType": "GENOMIC_NUCLEOTIDE_FASTA"
    }
  ]
},{
  "accession": "GCA_038945695.1",
  "files": [
    {
      "filePath": "GCA_038945695.1/GCA_038945695.1_ASM3894569v1_genomic.fna",
      "fileType": "GENOMIC_NUCLEOTIDE_FASTA"
    }
  ]
},{
  "accession": "GCA_038945715.1",
  "files": [
    {
      "filePath": "GCA_038945715.1/GCA_038945715.1_ASM3894571v1_genomic.fna",
      "fileType": "GENOMIC_NUCLEOTIDE_FASTA"
    }
  ]
},{
  "accession": "GCA_038945735.1",
  "files": [
    {
      "filePath": "GCA_038945735.1/GCA_038945735.1_ASM3894573v1_genomic.fna",
      "fileType": "GENOMIC_NUCLEOTIDE_FASTA"
    }
  ]
},{
  "accession": "GCA_038945755.1",
  "files": [
    {
      "filePath": "GCA_038945755.1/GCA_038945755.1_ASM3894575v1_genomic.fna",
      "fileType": "GENOMIC_NUCLEOTIDE_FASTA"
    }
  ]
},{
  "accession": "GCA_038945775.1",
  "files": [
    {
      "filePath": "GCA_038945775.1/GCA_038945775.1_ASM3894577v1_genomic.fna",
      "fileType": "GENOMIC_NUCLEOTIDE_FASTA"
    }
  ]
},{
  "accession": "GCA_038945795.1",
  "files": [
    {
      "filePath": "GCA_038945795.1/GCA_038945795.1_ASM3894579v1_genomic.fna",
      "fileType": "GENOMIC_NUCLEOTIDE_FASTA"
    }
  ]
},{
  "accession": "GCA_038945815.1",
  "files": [
    {
      "filePath": "GCA_038945815.1/GCA_038945815.1_ASM3894581v1_genomic.fna",
      "fileType": "GENOMIC_NUCLEOTIDE_FASTA"
    }
  ]
},{
  "accession": "GCA_038945825.1",
  "files": [
    {
      "filePath": "GCA_038945825.1/GCA_038945825.1_ASM3894582v1_genomic.fna",
      "fileType": "GENOMIC_NUCLEOTIDE_FASTA"
    }
  ]
},{
  "accession": "GCA_038945835.1",
  "files": [
    {
      "filePath": "GCA_038945835.1/GCA_038945835.1_ASM3894583v1_genomic.fna",
      "fileType": "GENOMIC_NUCLEOTIDE_FASTA"
    }
  ]
},{
  "accession": "GCA_038945845.1",
  "files": [
    {
      "filePath": "GCA_038945845.1/GCA_038945845.1_ASM3894584v1_genomic.fna",
      "fileType": "GENOMIC_NUCLEOTIDE_FASTA"
    }
  ]
},{
  "accession": "GCA_038945855.1",
  "files": [
    {
      "filePath": "GCA_038945855.1/GCA_038945855.1_ASM3894585v1_genomic.fna",
      "fileType": "GENOMIC_NUCLEOTIDE_FASTA"
    }
  ]
},{
  "accession": "GCA_038945865.1",
  "files": [
    {
      "filePath": "GCA_038945865.1/GCA_038945865.1_ASM3894586v1_genomic.fna",
      "fileType": "GENOMIC_NUCLEOTIDE_FASTA"
    }
  ]
},{
  "accession": "GCA_038945875.1",
  "files": [
    {
      "filePath": "GCA_038945875.1/GCA_038945875.1_ASM3894587v1_genomic.fna",
      "fileType": "GENOMIC_NUCLEOTIDE_FASTA"
    }
  ]
},{
  "accession": "GCA_038945885.1",
  "files": [
    {
      "filePath": "GCA_038945885.1/GCA_038945885.1_ASM3894588v1_genomic.fna",
      "fileType": "GENOMIC_NUCLEOTIDE_FASTA"
    }
  ]
},{
  "accession": "GCA_038945895.1",
  "files": [
    {
      "filePath": "GCA_038945895.1/GCA_038945895.1_ASM3894589v1_genomic.fna",
      "fileType": "GENOMIC_NUCLEOTIDE_FASTA"
    }
  ]
},{
  "accession": "GCA_038945905.1",
  "files": [
    {
      "filePath": "GCA_038945905.1/GCA_038945905.1_ASM3894590v1_genomic.fna",
      "fileType": "GENOMIC_NUCLEOTIDE_FASTA"
    }
  ]
},{
  "accession": "GCA_038945915.1",
  "files": [
    {
      "filePath": "GCA_038945915.1/GCA_038945915.1_ASM3894591v1_genomic.fna",
      "fileType": "GENOMIC_NUCLEOTIDE_FASTA"
    }
  ]
},{
  "accession": "GCA_038945925.1",
  "files": [
    {
      "filePath": "GCA_038945925.1/GCA_038945925.1_ASM3894592v1_genomic.fna",
      "fileType": "GENOMIC_NUCLEOTIDE_FASTA"
    }
  ]
},{
  "accession": "GCA_038945935.1",
  "files": [
    {
      "filePath": "GCA_038945935.1/GCA_038945935.1_ASM3894593v1_genomic.fna",
      "fileType": "GENOMIC_NUCLEOTIDE_FASTA"
    }
  ]
},{
  "accession": "GCA_038945945.1",
  "files": [
    {
      "filePath": "GCA_038945945.1/GCA_038945945.1_ASM3894594v1_genomic.fna",
      "fileType": "GENOMIC_NUCLEOTIDE_FASTA"
    }
  ]
},{
  "accession": "GCA_038945965.1",
  "files": [
    {
      "filePath": "GCA_038945965.1/GCA_038945965.1_ASM3894596v1_genomic.fna",
      "fileType": "GENOMIC_NUCLEOTIDE_FASTA"
    }
  ]
},{
  "accession": "GCA_038945985.1",
  "files": [
    {
      "filePath": "GCA_038945985.1/GCA_038945985.1_ASM3894598v1_genomic.fna",
      "fileType": "GENOMIC_NUCLEOTIDE_FASTA"
    }
  ]
},{
  "accession": "GCA_038946005.1",
  "files": [
    {
      "filePath": "GCA_038946005.1/GCA_038946005.1_ASM3894600v1_genomic.fna",
      "fileType": "GENOMIC_NUCLEOTIDE_FASTA"
    }
  ]
},{
  "accession": "GCA_038946025.1",
  "files": [
    {
      "filePath": "GCA_038946025.1/GCA_038946025.1_ASM3894602v1_genomic.fna",
      "fileType": "GENOMIC_NUCLEOTIDE_FASTA"
    }
  ]
},{
  "accession": "GCA_038946045.1",
  "files": [
    {
      "filePath": "GCA_038946045.1/GCA_038946045.1_ASM3894604v1_genomic.fna",
      "fileType": "GENOMIC_NUCLEOTIDE_FASTA"
    }
  ]
},{
  "accession": "GCA_038946065.1",
  "files": [
    {
      "filePath": "GCA_038946065.1/GCA_038946065.1_ASM3894606v1_genomic.fna",
      "fileType": "GENOMIC_NUCLEOTIDE_FASTA"
    }
  ]
},{
  "accession": "GCA_038946085.1",
  "files": [
    {
      "filePath": "GCA_038946085.1/GCA_038946085.1_ASM3894608v1_genomic.fna",
      "fileType": "GENOMIC_NUCLEOTIDE_FASTA"
    }
  ]
},{
  "accession": "GCA_038946105.1",
  "files": [
    {
      "filePath": "GCA_038946105.1/GCA_038946105.1_ASM3894610v1_genomic.fna",
      "fileType": "GENOMIC_NUCLEOTIDE_FASTA"
    }
  ]
},{
  "accession": "GCA_038946125.1",
  "files": [
    {
      "filePath": "GCA_038946125.1/GCA_038946125.1_ASM3894612v1_genomic.fna",
      "fileType": "GENOMIC_NUCLEOTIDE_FASTA"
    }
  ]
},{
  "accession": "GCA_038946145.1",
  "files": [
    {
      "filePath": "GCA_038946145.1/GCA_038946145.1_ASM3894614v1_genomic.fna",
      "fileType": "GENOMIC_NUCLEOTIDE_FASTA"
    }
  ]
},{
  "accession": "GCA_038946165.1",
  "files": [
    {
      "filePath": "GCA_038946165.1/GCA_038946165.1_ASM3894616v1_genomic.fna",
      "fileType": "GENOMIC_NUCLEOTIDE_FASTA"
    }
  ]
},{
  "accession": "GCA_038946185.1",
  "files": [
    {
      "filePath": "GCA_038946185.1/GCA_038946185.1_ASM3894618v1_genomic.fna",
      "fileType": "GENOMIC_NUCLEOTIDE_FASTA"
    }
  ]
},{
  "accession": "GCA_038946265.1",
  "files": [
    {
      "filePath": "GCA_038946265.1/GCA_038946265.1_ASM3894626v1_genomic.fna",
      "fileType": "GENOMIC_NUCLEOTIDE_FASTA"
    }
  ]
},{
  "accession": "GCA_038946315.1",
  "files": [
    {
      "filePath": "GCA_038946315.1/GCA_038946315.1_ASM3894631v1_genomic.fna",
      "fileType": "GENOMIC_NUCLEOTIDE_FASTA"
    }
  ]
},{
  "accession": "GCA_038946335.1",
  "files": [
    {
      "filePath": "GCA_038946335.1/GCA_038946335.1_ASM3894633v1_genomic.fna",
      "fileType": "GENOMIC_NUCLEOTIDE_FASTA"
    }
  ]
},{
  "accession": "GCA_038946395.1",
  "files": [
    {
      "filePath": "GCA_038946395.1/GCA_038946395.1_ASM3894639v1_genomic.fna",
      "fileType": "GENOMIC_NUCLEOTIDE_FASTA"
    }
  ]
},{
  "accession": "GCA_038946415.1",
  "files": [
    {
      "filePath": "GCA_038946415.1/GCA_038946415.1_ASM3894641v1_genomic.fna",
      "fileType": "GENOMIC_NUCLEOTIDE_FASTA"
    }
  ]
},{
  "accession": "GCA_038946435.1",
  "files": [
    {
      "filePath": "GCA_038946435.1/GCA_038946435.1_ASM3894643v1_genomic.fna",
      "fileType": "GENOMIC_NUCLEOTIDE_FASTA"
    }
  ]
},{
  "accession": "GCA_038946455.1",
  "files": [
    {
      "filePath": "GCA_038946455.1/GCA_038946455.1_ASM3894645v1_genomic.fna",
      "fileType": "GENOMIC_NUCLEOTIDE_FASTA"
    }
  ]
},{
  "accession": "GCA_038946475.1",
  "files": [
    {
      "filePath": "GCA_038946475.1/GCA_038946475.1_ASM3894647v1_genomic.fna",
      "fileType": "GENOMIC_NUCLEOTIDE_FASTA"
    }
  ]
},{
  "accession": "GCA_038946565.1",
  "files": [
    {
      "filePath": "GCA_038946565.1/GCA_038946565.1_ASM3894656v1_genomic.fna",
      "fileType": "GENOMIC_NUCLEOTIDE_FASTA"
    }
  ]
},{
  "accession": "GCA_038946585.1",
  "files": [
    {
      "filePath": "GCA_038946585.1/GCA_038946585.1_ASM3894658v1_genomic.fna",
      "fileType": "GENOMIC_NUCLEOTIDE_FASTA"
    }
  ]
},{
  "accession": "GCA_038946645.1",
  "files": [
    {
      "filePath": "GCA_038946645.1/GCA_038946645.1_ASM3894664v1_genomic.fna",
      "fileType": "GENOMIC_NUCLEOTIDE_FASTA"
    }
  ]
},{
  "accession": "GCA_038946665.1",
  "files": [
    {
      "filePath": "GCA_038946665.1/GCA_038946665.1_ASM3894666v1_genomic.fna",
      "fileType": "GENOMIC_NUCLEOTIDE_FASTA"
    }
  ]
},{
  "accession": "GCA_038946685.1",
  "files": [
    {
      "filePath": "GCA_038946685.1/GCA_038946685.1_ASM3894668v1_genomic.fna",
      "fileType": "GENOMIC_NUCLEOTIDE_FASTA"
    }
  ]
},{
  "accession": "GCA_038946705.1",
  "files": [
    {
      "filePath": "GCA_038946705.1/GCA_038946705.1_ASM3894670v1_genomic.fna",
      "fileType": "GENOMIC_NUCLEOTIDE_FASTA"
    }
  ]
},{
  "accession": "GCA_038946725.1",
  "files": [
    {
      "filePath": "GCA_038946725.1/GCA_038946725.1_ASM3894672v1_genomic.fna",
      "fileType": "GENOMIC_NUCLEOTIDE_FASTA"
    }
  ]
},{
  "accession": "GCA_038946795.1",
  "files": [
    {
      "filePath": "GCA_038946795.1/GCA_038946795.1_ASM3894679v1_genomic.fna",
      "fileType": "GENOMIC_NUCLEOTIDE_FASTA"
    }
  ]
},{
  "accession": "GCA_038946815.1",
  "files": [
    {
      "filePath": "GCA_038946815.1/GCA_038946815.1_ASM3894681v1_genomic.fna",
      "fileType": "GENOMIC_NUCLEOTIDE_FASTA"
    }
  ]
},{
  "accession": "GCA_038946935.1",
  "files": [
    {
      "filePath": "GCA_038946935.1/GCA_038946935.1_ASM3894693v1_genomic.fna",
      "fileType": "GENOMIC_NUCLEOTIDE_FASTA"
    }
  ]
},{
  "accession": "GCA_038946945.1",
  "files": [
    {
      "filePath": "GCA_038946945.1/GCA_038946945.1_ASM3894694v1_genomic.fna",
      "fileType": "GENOMIC_NUCLEOTIDE_FASTA"
    }
  ]
},{
  "accession": "GCA_038947055.1",
  "files": [
    {
      "filePath": "GCA_038947055.1/GCA_038947055.1_ASM3894705v1_genomic.fna",
      "fileType": "GENOMIC_NUCLEOTIDE_FASTA"
    }
  ]
},{
  "accession": "GCA_038947185.1",
  "files": [
    {
      "filePath": "GCA_038947185.1/GCA_038947185.1_ASM3894718v1_genomic.fna",
      "fileType": "GENOMIC_NUCLEOTIDE_FASTA"
    }
  ]
},{
  "accession": "GCA_038947195.1",
  "files": [
    {
      "filePath": "GCA_038947195.1/GCA_038947195.1_ASM3894719v1_genomic.fna",
      "fileType": "GENOMIC_NUCLEOTIDE_FASTA"
    }
  ]
},{
  "accession": "GCA_038947205.1",
  "files": [
    {
      "filePath": "GCA_038947205.1/GCA_038947205.1_ASM3894720v1_genomic.fna",
      "fileType": "GENOMIC_NUCLEOTIDE_FASTA"
    }
  ]
},{
  "accession": "GCA_038947215.1",
  "files": [
    {
      "filePath": "GCA_038947215.1/GCA_038947215.1_ASM3894721v1_genomic.fna",
      "fileType": "GENOMIC_NUCLEOTIDE_FASTA"
    }
  ]
},{
  "accession": "GCA_038947235.1",
  "files": [
    {
      "filePath": "GCA_038947235.1/GCA_038947235.1_ASM3894723v1_genomic.fna",
      "fileType": "GENOMIC_NUCLEOTIDE_FASTA"
    }
  ]
},{
  "accession": "GCA_038947285.1",
  "files": [
    {
      "filePath": "GCA_038947285.1/GCA_038947285.1_ASM3894728v1_genomic.fna",
      "fileType": "GENOMIC_NUCLEOTIDE_FASTA"
    }
  ]
},{
  "accession": "GCA_038947405.1",
  "files": [
    {
      "filePath": "GCA_038947405.1/GCA_038947405.1_ASM3894740v1_genomic.fna",
      "fileType": "GENOMIC_NUCLEOTIDE_FASTA"
    }
  ]
},{
  "accession": "GCA_038947425.1",
  "files": [
    {
      "filePath": "GCA_038947425.1/GCA_038947425.1_ASM3894742v1_genomic.fna",
      "fileType": "GENOMIC_NUCLEOTIDE_FASTA"
    }
  ]
},{
  "accession": "GCA_038947445.1",
  "files": [
    {
      "filePath": "GCA_038947445.1/GCA_038947445.1_ASM3894744v1_genomic.fna",
      "fileType": "GENOMIC_NUCLEOTIDE_FASTA"
    }
  ]
},{
  "accession": "GCA_038947455.1",
  "files": [
    {
      "filePath": "GCA_038947455.1/GCA_038947455.1_ASM3894745v1_genomic.fna",
      "fileType": "GENOMIC_NUCLEOTIDE_FASTA"
    }
  ]
},{
  "accession": "GCA_038947465.1",
  "files": [
    {
      "filePath": "GCA_038947465.1/GCA_038947465.1_ASM3894746v1_genomic.fna",
      "fileType": "GENOMIC_NUCLEOTIDE_FASTA"
    }
  ]
},{
  "accession": "GCA_038947475.1",
  "files": [
    {
      "filePath": "GCA_038947475.1/GCA_038947475.1_ASM3894747v1_genomic.fna",
      "fileType": "GENOMIC_NUCLEOTIDE_FASTA"
    }
  ]
},{
  "accession": "GCA_038947555.1",
  "files": [
    {
      "filePath": "GCA_038947555.1/GCA_038947555.1_ASM3894755v1_genomic.fna",
      "fileType": "GENOMIC_NUCLEOTIDE_FASTA"
    }
  ]
},{
  "accession": "GCA_038947695.1",
  "files": [
    {
      "filePath": "GCA_038947695.1/GCA_038947695.1_ASM3894769v1_genomic.fna",
      "fileType": "GENOMIC_NUCLEOTIDE_FASTA"
    }
  ]
},{
  "accession": "GCA_038947715.1",
  "files": [
    {
      "filePath": "GCA_038947715.1/GCA_038947715.1_ASM3894771v1_genomic.fna",
      "fileType": "GENOMIC_NUCLEOTIDE_FASTA"
    }
  ]
},{
  "accession": "GCA_038947735.1",
  "files": [
    {
      "filePath": "GCA_038947735.1/GCA_038947735.1_ASM3894773v1_genomic.fna",
      "fileType": "GENOMIC_NUCLEOTIDE_FASTA"
    }
  ]
},{
  "accession": "GCA_038947755.1",
  "files": [
    {
      "filePath": "GCA_038947755.1/GCA_038947755.1_ASM3894775v1_genomic.fna",
      "fileType": "GENOMIC_NUCLEOTIDE_FASTA"
    }
  ]
},{
  "accession": "GCA_038947845.1",
  "files": [
    {
      "filePath": "GCA_038947845.1/GCA_038947845.1_ASM3894784v1_genomic.fna",
      "fileType": "GENOMIC_NUCLEOTIDE_FASTA"
    }
  ]
},{
  "accession": "GCA_038947865.1",
  "files": [
    {
      "filePath": "GCA_038947865.1/GCA_038947865.1_ASM3894786v1_genomic.fna",
      "fileType": "GENOMIC_NUCLEOTIDE_FASTA"
    }
  ]
},{
  "accession": "GCA_038947885.1",
  "files": [
    {
      "filePath": "GCA_038947885.1/GCA_038947885.1_ASM3894788v1_genomic.fna",
      "fileType": "GENOMIC_NUCLEOTIDE_FASTA"
    }
  ]
},{
  "accession": "GCA_038947905.1",
  "files": [
    {
      "filePath": "GCA_038947905.1/GCA_038947905.1_ASM3894790v1_genomic.fna",
      "fileType": "GENOMIC_NUCLEOTIDE_FASTA"
    }
  ]
},{
  "accession": "GCA_038947925.1",
  "files": [
    {
      "filePath": "GCA_038947925.1/GCA_038947925.1_ASM3894792v1_genomic.fna",
      "fileType": "GENOMIC_NUCLEOTIDE_FASTA"
    }
  ]
},{
  "accession": "GCA_038948045.1",
  "files": [
    {
      "filePath": "GCA_038948045.1/GCA_038948045.1_ASM3894804v1_genomic.fna",
      "fileType": "GENOMIC_NUCLEOTIDE_FASTA"
    }
  ]
},{
  "accession": "GCA_038948115.1",
  "files": [
    {
      "filePath": "GCA_038948115.1/GCA_038948115.1_ASM3894811v1_genomic.fna",
      "fileType": "GENOMIC_NUCLEOTIDE_FASTA"
    }
  ]
},{
  "accession": "GCA_038948135.1",
  "files": [
    {
      "filePath": "GCA_038948135.1/GCA_038948135.1_ASM3894813v1_genomic.fna",
      "fileType": "GENOMIC_NUCLEOTIDE_FASTA"
    }
  ]
},{
  "accession": "GCA_038948155.1",
  "files": [
    {
      "filePath": "GCA_038948155.1/GCA_038948155.1_ASM3894815v1_genomic.fna",
      "fileType": "GENOMIC_NUCLEOTIDE_FASTA"
    }
  ]
},{
  "accession": "GCA_038948175.1",
  "files": [
    {
      "filePath": "GCA_038948175.1/GCA_038948175.1_ASM3894817v1_genomic.fna",
      "fileType": "GENOMIC_NUCLEOTIDE_FASTA"
    }
  ]
},{
  "accession": "GCA_038948265.1",
  "files": [
    {
      "filePath": "GCA_038948265.1/GCA_038948265.1_ASM3894826v1_genomic.fna",
      "fileType": "GENOMIC_NUCLEOTIDE_FASTA"
    }
  ]
},{
  "accession": "GCA_038948285.1",
  "files": [
    {
      "filePath": "GCA_038948285.1/GCA_038948285.1_ASM3894828v1_genomic.fna",
      "fileType": "GENOMIC_NUCLEOTIDE_FASTA"
    }
  ]
},{
  "accession": "GCA_038948305.1",
  "files": [
    {
      "filePath": "GCA_038948305.1/GCA_038948305.1_ASM3894830v1_genomic.fna",
      "fileType": "GENOMIC_NUCLEOTIDE_FASTA"
    }
  ]
},{
  "accession": "GCA_038948325.1",
  "files": [
    {
      "filePath": "GCA_038948325.1/GCA_038948325.1_ASM3894832v1_genomic.fna",
      "fileType": "GENOMIC_NUCLEOTIDE_FASTA"
    }
  ]
},{
  "accession": "GCA_038948345.1",
  "files": [
    {
      "filePath": "GCA_038948345.1/GCA_038948345.1_ASM3894834v1_genomic.fna",
      "fileType": "GENOMIC_NUCLEOTIDE_FASTA"
    }
  ]
},{
  "accession": "GCA_038948365.1",
  "files": [
    {
      "filePath": "GCA_038948365.1/GCA_038948365.1_ASM3894836v1_genomic.fna",
      "fileType": "GENOMIC_NUCLEOTIDE_FASTA"
    }
  ]
},{
  "accession": "GCA_038948405.1",
  "files": [
    {
      "filePath": "GCA_038948405.1/GCA_038948405.1_ASM3894840v1_genomic.fna",
      "fileType": "GENOMIC_NUCLEOTIDE_FASTA"
    }
  ]
},{
  "accession": "GCA_038948465.1",
  "files": [
    {
      "filePath": "GCA_038948465.1/GCA_038948465.1_ASM3894846v1_genomic.fna",
      "fileType": "GENOMIC_NUCLEOTIDE_FASTA"
    }
  ]
},{
  "accession": "GCA_038948495.1",
  "files": [
    {
      "filePath": "GCA_038948495.1/GCA_038948495.1_ASM3894849v1_genomic.fna",
      "fileType": "GENOMIC_NUCLEOTIDE_FASTA"
    }
  ]
},{
  "accession": "GCA_038948515.1",
  "files": [
    {
      "filePath": "GCA_038948515.1/GCA_038948515.1_ASM3894851v1_genomic.fna",
      "fileType": "GENOMIC_NUCLEOTIDE_FASTA"
    }
  ]
},{
  "accession": "GCA_038948535.1",
  "files": [
    {
      "filePath": "GCA_038948535.1/GCA_038948535.1_ASM3894853v1_genomic.fna",
      "fileType": "GENOMIC_NUCLEOTIDE_FASTA"
    }
  ]
},{
  "accession": "GCA_038948555.1",
  "files": [
    {
      "filePath": "GCA_038948555.1/GCA_038948555.1_ASM3894855v1_genomic.fna",
      "fileType": "GENOMIC_NUCLEOTIDE_FASTA"
    }
  ]
},{
  "accession": "GCA_038948575.1",
  "files": [
    {
      "filePath": "GCA_038948575.1/GCA_038948575.1_ASM3894857v1_genomic.fna",
      "fileType": "GENOMIC_NUCLEOTIDE_FASTA"
    }
  ]
},{
  "accession": "GCA_038948595.1",
  "files": [
    {
      "filePath": "GCA_038948595.1/GCA_038948595.1_ASM3894859v1_genomic.fna",
      "fileType": "GENOMIC_NUCLEOTIDE_FASTA"
    }
  ]
},{
  "accession": "GCA_038948605.1",
  "files": [
    {
      "filePath": "GCA_038948605.1/GCA_038948605.1_ASM3894860v1_genomic.fna",
      "fileType": "GENOMIC_NUCLEOTIDE_FASTA"
    }
  ]
},{
  "accession": "GCA_038948615.1",
  "files": [
    {
      "filePath": "GCA_038948615.1/GCA_038948615.1_ASM3894861v1_genomic.fna",
      "fileType": "GENOMIC_NUCLEOTIDE_FASTA"
    }
  ]
},{
  "accession": "GCA_038948625.1",
  "files": [
    {
      "filePath": "GCA_038948625.1/GCA_038948625.1_ASM3894862v1_genomic.fna",
      "fileType": "GENOMIC_NUCLEOTIDE_FASTA"
    }
  ]
},{
  "accession": "GCA_038948645.1",
  "files": [
    {
      "filePath": "GCA_038948645.1/GCA_038948645.1_ASM3894864v1_genomic.fna",
      "fileType": "GENOMIC_NUCLEOTIDE_FASTA"
    }
  ]
},{
  "accession": "GCA_038948675.1",
  "files": [
    {
      "filePath": "GCA_038948675.1/GCA_038948675.1_ASM3894867v1_genomic.fna",
      "fileType": "GENOMIC_NUCLEOTIDE_FASTA"
    }
  ]
},{
  "accession": "GCA_038948815.1",
  "files": [
    {
      "filePath": "GCA_038948815.1/GCA_038948815.1_ASM3894881v1_genomic.fna",
      "fileType": "GENOMIC_NUCLEOTIDE_FASTA"
    }
  ]
},{
  "accession": "GCA_038948825.1",
  "files": [
    {
      "filePath": "GCA_038948825.1/GCA_038948825.1_ASM3894882v1_genomic.fna",
      "fileType": "GENOMIC_NUCLEOTIDE_FASTA"
    }
  ]
},{
  "accession": "GCA_038948835.1",
  "files": [
    {
      "filePath": "GCA_038948835.1/GCA_038948835.1_ASM3894883v1_genomic.fna",
      "fileType": "GENOMIC_NUCLEOTIDE_FASTA"
    }
  ]
},{
  "accession": "GCA_038948845.1",
  "files": [
    {
      "filePath": "GCA_038948845.1/GCA_038948845.1_ASM3894884v1_genomic.fna",
      "fileType": "GENOMIC_NUCLEOTIDE_FASTA"
    }
  ]
},{
  "accession": "GCA_038948855.1",
  "files": [
    {
      "filePath": "GCA_038948855.1/GCA_038948855.1_ASM3894885v1_genomic.fna",
      "fileType": "GENOMIC_NUCLEOTIDE_FASTA"
    }
  ]
},{
  "accession": "GCA_038948865.1",
  "files": [
    {
      "filePath": "GCA_038948865.1/GCA_038948865.1_ASM3894886v1_genomic.fna",
      "fileType": "GENOMIC_NUCLEOTIDE_FASTA"
    }
  ]
},{
  "accession": "GCA_038948905.1",
  "files": [
    {
      "filePath": "GCA_038948905.1/GCA_038948905.1_ASM3894890v1_genomic.fna",
      "fileType": "GENOMIC_NUCLEOTIDE_FASTA"
    }
  ]
},{
  "accession": "GCA_038949035.1",
  "files": [
    {
      "filePath": "GCA_038949035.1/GCA_038949035.1_ASM3894903v1_genomic.fna",
      "fileType": "GENOMIC_NUCLEOTIDE_FASTA"
    }
  ]
},{
  "accession": "GCA_038949055.1",
  "files": [
    {
      "filePath": "GCA_038949055.1/GCA_038949055.1_ASM3894905v1_genomic.fna",
      "fileType": "GENOMIC_NUCLEOTIDE_FASTA"
    }
  ]
},{
  "accession": "GCA_038949075.1",
  "files": [
    {
      "filePath": "GCA_038949075.1/GCA_038949075.1_ASM3894907v1_genomic.fna",
      "fileType": "GENOMIC_NUCLEOTIDE_FASTA"
    }
  ]
},{
  "accession": "GCA_038949085.1",
  "files": [
    {
      "filePath": "GCA_038949085.1/GCA_038949085.1_ASM3894908v1_genomic.fna",
      "fileType": "GENOMIC_NUCLEOTIDE_FASTA"
    }
  ]
},{
  "accession": "GCA_038949105.1",
  "files": [
    {
      "filePath": "GCA_038949105.1/GCA_038949105.1_ASM3894910v1_genomic.fna",
      "fileType": "GENOMIC_NUCLEOTIDE_FASTA"
    }
  ]
},{
  "accession": "GCA_038949125.1",
  "files": [
    {
      "filePath": "GCA_038949125.1/GCA_038949125.1_ASM3894912v1_genomic.fna",
      "fileType": "GENOMIC_NUCLEOTIDE_FASTA"
    }
  ]
},{
  "accession": "GCA_038949145.1",
  "files": [
    {
      "filePath": "GCA_038949145.1/GCA_038949145.1_ASM3894914v1_genomic.fna",
      "fileType": "GENOMIC_NUCLEOTIDE_FASTA"
    }
  ]
},{
  "accession": "GCA_038949165.1",
  "files": [
    {
      "filePath": "GCA_038949165.1/GCA_038949165.1_ASM3894916v1_genomic.fna",
      "fileType": "GENOMIC_NUCLEOTIDE_FASTA"
    }
  ]
},{
  "accession": "GCA_038949245.1",
  "files": [
    {
      "filePath": "GCA_038949245.1/GCA_038949245.1_ASM3894924v1_genomic.fna",
      "fileType": "GENOMIC_NUCLEOTIDE_FASTA"
    }
  ]
},{
  "accession": "GCA_038949285.1",
  "files": [
    {
      "filePath": "GCA_038949285.1/GCA_038949285.1_ASM3894928v1_genomic.fna",
      "fileType": "GENOMIC_NUCLEOTIDE_FASTA"
    }
  ]
},{
  "accession": "GCA_038949315.1",
  "files": [
    {
      "filePath": "GCA_038949315.1/GCA_038949315.1_ASM3894931v1_genomic.fna",
      "fileType": "GENOMIC_NUCLEOTIDE_FASTA"
    }
  ]
},{
  "accession": "GCA_038949335.1",
  "files": [
    {
      "filePath": "GCA_038949335.1/GCA_038949335.1_ASM3894933v1_genomic.fna",
      "fileType": "GENOMIC_NUCLEOTIDE_FASTA"
    }
  ]
},{
  "accession": "GCA_038949355.1",
  "files": [
    {
      "filePath": "GCA_038949355.1/GCA_038949355.1_ASM3894935v1_genomic.fna",
      "fileType": "GENOMIC_NUCLEOTIDE_FASTA"
    }
  ]
},{
  "accession": "GCA_038949375.1",
  "files": [
    {
      "filePath": "GCA_038949375.1/GCA_038949375.1_ASM3894937v1_genomic.fna",
      "fileType": "GENOMIC_NUCLEOTIDE_FASTA"
    }
  ]
},{
  "accession": "GCA_038949385.1",
  "files": [
    {
      "filePath": "GCA_038949385.1/GCA_038949385.1_ASM3894938v1_genomic.fna",
      "fileType": "GENOMIC_NUCLEOTIDE_FASTA"
    }
  ]
},{
  "accession": "GCA_038949395.1",
  "files": [
    {
      "filePath": "GCA_038949395.1/GCA_038949395.1_ASM3894939v1_genomic.fna",
      "fileType": "GENOMIC_NUCLEOTIDE_FASTA"
    }
  ]
},{
  "accession": "GCA_038949405.1",
  "files": [
    {
      "filePath": "GCA_038949405.1/GCA_038949405.1_ASM3894940v1_genomic.fna",
      "fileType": "GENOMIC_NUCLEOTIDE_FASTA"
    }
  ]
},{
  "accession": "GCA_038949425.1",
  "files": [
    {
      "filePath": "GCA_038949425.1/GCA_038949425.1_ASM3894942v1_genomic.fna",
      "fileType": "GENOMIC_NUCLEOTIDE_FASTA"
    }
  ]
},{
  "accession": "GCA_038949495.1",
  "files": [
    {
      "filePath": "GCA_038949495.1/GCA_038949495.1_ASM3894949v1_genomic.fna",
      "fileType": "GENOMIC_NUCLEOTIDE_FASTA"
    }
  ]
},{
  "accession": "GCA_038949555.1",
  "files": [
    {
      "filePath": "GCA_038949555.1/GCA_038949555.1_ASM3894955v1_genomic.fna",
      "fileType": "GENOMIC_NUCLEOTIDE_FASTA"
    }
  ]
},{
  "accession": "GCA_038949615.1",
  "files": [
    {
      "filePath": "GCA_038949615.1/GCA_038949615.1_ASM3894961v1_genomic.fna",
      "fileType": "GENOMIC_NUCLEOTIDE_FASTA"
    }
  ]
},{
  "accession": "GCA_038949635.1",
  "files": [
    {
      "filePath": "GCA_038949635.1/GCA_038949635.1_ASM3894963v1_genomic.fna",
      "fileType": "GENOMIC_NUCLEOTIDE_FASTA"
    }
  ]
},{
  "accession": "GCA_038949655.1",
  "files": [
    {
      "filePath": "GCA_038949655.1/GCA_038949655.1_ASM3894965v1_genomic.fna",
      "fileType": "GENOMIC_NUCLEOTIDE_FASTA"
    }
  ]
},{
  "accession": "GCA_038949685.1",
  "files": [
    {
      "filePath": "GCA_038949685.1/GCA_038949685.1_ASM3894968v1_genomic.fna",
      "fileType": "GENOMIC_NUCLEOTIDE_FASTA"
    }
  ]
},{
  "accession": "GCA_038949705.1",
  "files": [
    {
      "filePath": "GCA_038949705.1/GCA_038949705.1_ASM3894970v1_genomic.fna",
      "fileType": "GENOMIC_NUCLEOTIDE_FASTA"
    }
  ]
},{
  "accession": "GCA_038949745.1",
  "files": [
    {
      "filePath": "GCA_038949745.1/GCA_038949745.1_ASM3894974v1_genomic.fna",
      "fileType": "GENOMIC_NUCLEOTIDE_FASTA"
    }
  ]
},{
  "accession": "GCA_038949765.1",
  "files": [
    {
      "filePath": "GCA_038949765.1/GCA_038949765.1_ASM3894976v1_genomic.fna",
      "fileType": "GENOMIC_NUCLEOTIDE_FASTA"
    }
  ]
},{
  "accession": "GCA_038949805.1",
  "files": [
    {
      "filePath": "GCA_038949805.1/GCA_038949805.1_ASM3894980v1_genomic.fna",
      "fileType": "GENOMIC_NUCLEOTIDE_FASTA"
    }
  ]
},{
  "accession": "GCA_038949825.1",
  "files": [
    {
      "filePath": "GCA_038949825.1/GCA_038949825.1_ASM3894982v1_genomic.fna",
      "fileType": "GENOMIC_NUCLEOTIDE_FASTA"
    }
  ]
},{
  "accession": "GCA_038949845.1",
  "files": [
    {
      "filePath": "GCA_038949845.1/GCA_038949845.1_ASM3894984v1_genomic.fna",
      "fileType": "GENOMIC_NUCLEOTIDE_FASTA"
    }
  ]
},{
  "accession": "GCA_038949865.1",
  "files": [
    {
      "filePath": "GCA_038949865.1/GCA_038949865.1_ASM3894986v1_genomic.fna",
      "fileType": "GENOMIC_NUCLEOTIDE_FASTA"
    }
  ]
},{
  "accession": "GCA_038949915.1",
  "files": [
    {
      "filePath": "GCA_038949915.1/GCA_038949915.1_ASM3894991v1_genomic.fna",
      "fileType": "GENOMIC_NUCLEOTIDE_FASTA"
    }
  ]
},{
  "accession": "GCA_038949935.1",
  "files": [
    {
      "filePath": "GCA_038949935.1/GCA_038949935.1_ASM3894993v1_genomic.fna",
      "fileType": "GENOMIC_NUCLEOTIDE_FASTA"
    }
  ]
},{
  "accession": "GCA_038949955.1",
  "files": [
    {
      "filePath": "GCA_038949955.1/GCA_038949955.1_ASM3894995v1_genomic.fna",
      "fileType": "GENOMIC_NUCLEOTIDE_FASTA"
    }
  ]
},{
  "accession": "GCA_038949975.1",
  "files": [
    {
      "filePath": "GCA_038949975.1/GCA_038949975.1_ASM3894997v1_genomic.fna",
      "fileType": "GENOMIC_NUCLEOTIDE_FASTA"
    }
  ]
},{
  "accession": "GCA_038949995.1",
  "files": [
    {
      "filePath": "GCA_038949995.1/GCA_038949995.1_ASM3894999v1_genomic.fna",
      "fileType": "GENOMIC_NUCLEOTIDE_FASTA"
    }
  ]
},{
  "accession": "GCA_038950035.1",
  "files": [
    {
      "filePath": "GCA_038950035.1/GCA_038950035.1_ASM3895003v1_genomic.fna",
      "fileType": "GENOMIC_NUCLEOTIDE_FASTA"
    }
  ]
},{
  "accession": "GCA_038950055.1",
  "files": [
    {
      "filePath": "GCA_038950055.1/GCA_038950055.1_ASM3895005v1_genomic.fna",
      "fileType": "GENOMIC_NUCLEOTIDE_FASTA"
    }
  ]
},{
  "accession": "GCA_038950075.1",
  "files": [
    {
      "filePath": "GCA_038950075.1/GCA_038950075.1_ASM3895007v1_genomic.fna",
      "fileType": "GENOMIC_NUCLEOTIDE_FASTA"
    }
  ]
},{
  "accession": "GCA_038950205.1",
  "files": [
    {
      "filePath": "GCA_038950205.1/GCA_038950205.1_ASM3895020v1_genomic.fna",
      "fileType": "GENOMIC_NUCLEOTIDE_FASTA"
    }
  ]
},{
  "accession": "GCA_038950225.1",
  "files": [
    {
      "filePath": "GCA_038950225.1/GCA_038950225.1_ASM3895022v1_genomic.fna",
      "fileType": "GENOMIC_NUCLEOTIDE_FASTA"
    }
  ]
},{
  "accession": "GCA_038950245.1",
  "files": [
    {
      "filePath": "GCA_038950245.1/GCA_038950245.1_ASM3895024v1_genomic.fna",
      "fileType": "GENOMIC_NUCLEOTIDE_FASTA"
    }
  ]
},{
  "accession": "GCA_038950265.1",
  "files": [
    {
      "filePath": "GCA_038950265.1/GCA_038950265.1_ASM3895026v1_genomic.fna",
      "fileType": "GENOMIC_NUCLEOTIDE_FASTA"
    }
  ]
},{
  "accession": "GCA_038950285.1",
  "files": [
    {
      "filePath": "GCA_038950285.1/GCA_038950285.1_ASM3895028v1_genomic.fna",
      "fileType": "GENOMIC_NUCLEOTIDE_FASTA"
    }
  ]
},{
  "accession": "GCA_038950305.1",
  "files": [
    {
      "filePath": "GCA_038950305.1/GCA_038950305.1_ASM3895030v1_genomic.fna",
      "fileType": "GENOMIC_NUCLEOTIDE_FASTA"
    }
  ]
},{
  "accession": "GCA_038950325.1",
  "files": [
    {
      "filePath": "GCA_038950325.1/GCA_038950325.1_ASM3895032v1_genomic.fna",
      "fileType": "GENOMIC_NUCLEOTIDE_FASTA"
    }
  ]
},{
  "accession": "GCA_038950365.1",
  "files": [
    {
      "filePath": "GCA_038950365.1/GCA_038950365.1_ASM3895036v1_genomic.fna",
      "fileType": "GENOMIC_NUCLEOTIDE_FASTA"
    }
  ]
},{
  "accession": "GCA_038950395.1",
  "files": [
    {
      "filePath": "GCA_038950395.1/GCA_038950395.1_ASM3895039v1_genomic.fna",
      "fileType": "GENOMIC_NUCLEOTIDE_FASTA"
    }
  ]
},{
  "accession": "GCA_038950415.1",
  "files": [
    {
      "filePath": "GCA_038950415.1/GCA_038950415.1_ASM3895041v1_genomic.fna",
      "fileType": "GENOMIC_NUCLEOTIDE_FASTA"
    }
  ]
},{
  "accession": "GCA_038950425.1",
  "files": [
    {
      "filePath": "GCA_038950425.1/GCA_038950425.1_ASM3895042v1_genomic.fna",
      "fileType": "GENOMIC_NUCLEOTIDE_FASTA"
    }
  ]
},{
  "accession": "GCA_038950435.1",
  "files": [
    {
      "filePath": "GCA_038950435.1/GCA_038950435.1_ASM3895043v1_genomic.fna",
      "fileType": "GENOMIC_NUCLEOTIDE_FASTA"
    }
  ]
},{
  "accession": "GCA_038950445.1",
  "files": [
    {
      "filePath": "GCA_038950445.1/GCA_038950445.1_ASM3895044v1_genomic.fna",
      "fileType": "GENOMIC_NUCLEOTIDE_FASTA"
    }
  ]
},{
  "accession": "GCA_038950455.1",
  "files": [
    {
      "filePath": "GCA_038950455.1/GCA_038950455.1_ASM3895045v1_genomic.fna",
      "fileType": "GENOMIC_NUCLEOTIDE_FASTA"
    }
  ]
},{
  "accession": "GCA_038950465.1",
  "files": [
    {
      "filePath": "GCA_038950465.1/GCA_038950465.1_ASM3895046v1_genomic.fna",
      "fileType": "GENOMIC_NUCLEOTIDE_FASTA"
    }
  ]
},{
  "accession": "GCA_038950475.1",
  "files": [
    {
      "filePath": "GCA_038950475.1/GCA_038950475.1_ASM3895047v1_genomic.fna",
      "fileType": "GENOMIC_NUCLEOTIDE_FASTA"
    }
  ]
},{
  "accession": "GCA_038950485.1",
  "files": [
    {
      "filePath": "GCA_038950485.1/GCA_038950485.1_ASM3895048v1_genomic.fna",
      "fileType": "GENOMIC_NUCLEOTIDE_FASTA"
    }
  ]
},{
  "accession": "GCA_038950495.1",
  "files": [
    {
      "filePath": "GCA_038950495.1/GCA_038950495.1_ASM3895049v1_genomic.fna",
      "fileType": "GENOMIC_NUCLEOTIDE_FASTA"
    }
  ]
},{
  "accession": "GCA_038950505.1",
  "files": [
    {
      "filePath": "GCA_038950505.1/GCA_038950505.1_ASM3895050v1_genomic.fna",
      "fileType": "GENOMIC_NUCLEOTIDE_FASTA"
    }
  ]
},{
  "accession": "GCA_038950515.1",
  "files": [
    {
      "filePath": "GCA_038950515.1/GCA_038950515.1_ASM3895051v1_genomic.fna",
      "fileType": "GENOMIC_NUCLEOTIDE_FASTA"
    }
  ]
},{
  "accession": "GCA_038950525.1",
  "files": [
    {
      "filePath": "GCA_038950525.1/GCA_038950525.1_ASM3895052v1_genomic.fna",
      "fileType": "GENOMIC_NUCLEOTIDE_FASTA"
    }
  ]
},{
  "accession": "GCA_038950545.1",
  "files": [
    {
      "filePath": "GCA_038950545.1/GCA_038950545.1_ASM3895054v1_genomic.fna",
      "fileType": "GENOMIC_NUCLEOTIDE_FASTA"
    }
  ]
},{
  "accession": "GCA_038950565.1",
  "files": [
    {
      "filePath": "GCA_038950565.1/GCA_038950565.1_ASM3895056v1_genomic.fna",
      "fileType": "GENOMIC_NUCLEOTIDE_FASTA"
    }
  ]
},{
  "accession": "GCA_038950585.1",
  "files": [
    {
      "filePath": "GCA_038950585.1/GCA_038950585.1_ASM3895058v1_genomic.fna",
      "fileType": "GENOMIC_NUCLEOTIDE_FASTA"
    }
  ]
},{
  "accession": "GCA_038950605.1",
  "files": [
    {
      "filePath": "GCA_038950605.1/GCA_038950605.1_ASM3895060v1_genomic.fna",
      "fileType": "GENOMIC_NUCLEOTIDE_FASTA"
    }
  ]
},{
  "accession": "GCA_038950625.1",
  "files": [
    {
      "filePath": "GCA_038950625.1/GCA_038950625.1_ASM3895062v1_genomic.fna",
      "fileType": "GENOMIC_NUCLEOTIDE_FASTA"
    }
  ]
},{
  "accession": "GCA_038950645.1",
  "files": [
    {
      "filePath": "GCA_038950645.1/GCA_038950645.1_ASM3895064v1_genomic.fna",
      "fileType": "GENOMIC_NUCLEOTIDE_FASTA"
    }
  ]
},{
  "accession": "GCA_038950665.1",
  "files": [
    {
      "filePath": "GCA_038950665.1/GCA_038950665.1_ASM3895066v1_genomic.fna",
      "fileType": "GENOMIC_NUCLEOTIDE_FASTA"
    }
  ]
},{
  "accession": "GCA_038950795.1",
  "files": [
    {
      "filePath": "GCA_038950795.1/GCA_038950795.1_ASM3895079v1_genomic.fna",
      "fileType": "GENOMIC_NUCLEOTIDE_FASTA"
    }
  ]
},{
  "accession": "GCA_038950815.1",
  "files": [
    {
      "filePath": "GCA_038950815.1/GCA_038950815.1_ASM3895081v1_genomic.fna",
      "fileType": "GENOMIC_NUCLEOTIDE_FASTA"
    }
  ]
},{
  "accession": "GCA_038950835.1",
  "files": [
    {
      "filePath": "GCA_038950835.1/GCA_038950835.1_ASM3895083v1_genomic.fna",
      "fileType": "GENOMIC_NUCLEOTIDE_FASTA"
    }
  ]
},{
  "accession": "GCA_038950945.1",
  "files": [
    {
      "filePath": "GCA_038950945.1/GCA_038950945.1_ASM3895094v1_genomic.fna",
      "fileType": "GENOMIC_NUCLEOTIDE_FASTA"
    }
  ]
},{
  "accession": "GCA_038950965.1",
  "files": [
    {
      "filePath": "GCA_038950965.1/GCA_038950965.1_ASM3895096v1_genomic.fna",
      "fileType": "GENOMIC_NUCLEOTIDE_FASTA"
    }
  ]
},{
  "accession": "GCA_038950985.1",
  "files": [
    {
      "filePath": "GCA_038950985.1/GCA_038950985.1_ASM3895098v1_genomic.fna",
      "fileType": "GENOMIC_NUCLEOTIDE_FASTA"
    }
  ]
},{
  "accession": "GCA_038951015.1",
  "files": [
    {
      "filePath": "GCA_038951015.1/GCA_038951015.1_ASM3895101v1_genomic.fna",
      "fileType": "GENOMIC_NUCLEOTIDE_FASTA"
    }
  ]
},{
  "accession": "GCA_038951035.1",
  "files": [
    {
      "filePath": "GCA_038951035.1/GCA_038951035.1_ASM3895103v1_genomic.fna",
      "fileType": "GENOMIC_NUCLEOTIDE_FASTA"
    }
  ]
},{
  "accession": "GCA_038951055.1",
  "files": [
    {
      "filePath": "GCA_038951055.1/GCA_038951055.1_ASM3895105v1_genomic.fna",
      "fileType": "GENOMIC_NUCLEOTIDE_FASTA"
    }
  ]
},{
  "accession": "GCA_038951075.1",
  "files": [
    {
      "filePath": "GCA_038951075.1/GCA_038951075.1_ASM3895107v1_genomic.fna",
      "fileType": "GENOMIC_NUCLEOTIDE_FASTA"
    }
  ]
},{
  "accession": "GCA_038951095.1",
  "files": [
    {
      "filePath": "GCA_038951095.1/GCA_038951095.1_ASM3895109v1_genomic.fna",
      "fileType": "GENOMIC_NUCLEOTIDE_FASTA"
    }
  ]
},{
  "accession": "GCA_038951165.1",
  "files": [
    {
      "filePath": "GCA_038951165.1/GCA_038951165.1_ASM3895116v1_genomic.fna",
      "fileType": "GENOMIC_NUCLEOTIDE_FASTA"
    }
  ]
},{
  "accession": "GCA_038951185.1",
  "files": [
    {
      "filePath": "GCA_038951185.1/GCA_038951185.1_ASM3895118v1_genomic.fna",
      "fileType": "GENOMIC_NUCLEOTIDE_FASTA"
    }
  ]
},{
  "accession": "GCA_038951225.1",
  "files": [
    {
      "filePath": "GCA_038951225.1/GCA_038951225.1_ASM3895122v1_genomic.fna",
      "fileType": "GENOMIC_NUCLEOTIDE_FASTA"
    }
  ]
},{
  "accession": "GCA_038951245.1",
  "files": [
    {
      "filePath": "GCA_038951245.1/GCA_038951245.1_ASM3895124v1_genomic.fna",
      "fileType": "GENOMIC_NUCLEOTIDE_FASTA"
    }
  ]
},{
  "accession": "GCA_038951265.1",
  "files": [
    {
      "filePath": "GCA_038951265.1/GCA_038951265.1_ASM3895126v1_genomic.fna",
      "fileType": "GENOMIC_NUCLEOTIDE_FASTA"
    }
  ]
},{
  "accession": "GCA_038951275.1",
  "files": [
    {
      "filePath": "GCA_038951275.1/GCA_038951275.1_ASM3895127v1_genomic.fna",
      "fileType": "GENOMIC_NUCLEOTIDE_FASTA"
    }
  ]
},{
  "accession": "GCA_038951295.1",
  "files": [
    {
      "filePath": "GCA_038951295.1/GCA_038951295.1_ASM3895129v1_genomic.fna",
      "fileType": "GENOMIC_NUCLEOTIDE_FASTA"
    }
  ]
},{
  "accession": "GCA_038951315.1",
  "files": [
    {
      "filePath": "GCA_038951315.1/GCA_038951315.1_ASM3895131v1_genomic.fna",
      "fileType": "GENOMIC_NUCLEOTIDE_FASTA"
    }
  ]
},{
  "accession": "GCA_038951395.1",
  "files": [
    {
      "filePath": "GCA_038951395.1/GCA_038951395.1_ASM3895139v1_genomic.fna",
      "fileType": "GENOMIC_NUCLEOTIDE_FASTA"
    }
  ]
},{
  "accession": "GCA_038951415.1",
  "files": [
    {
      "filePath": "GCA_038951415.1/GCA_038951415.1_ASM3895141v1_genomic.fna",
      "fileType": "GENOMIC_NUCLEOTIDE_FASTA"
    }
  ]
},{
  "accession": "GCA_038951445.1",
  "files": [
    {
      "filePath": "GCA_038951445.1/GCA_038951445.1_ASM3895144v1_genomic.fna",
      "fileType": "GENOMIC_NUCLEOTIDE_FASTA"
    }
  ]
},{
  "accession": "GCA_038951525.1",
  "files": [
    {
      "filePath": "GCA_038951525.1/GCA_038951525.1_ASM3895152v1_genomic.fna",
      "fileType": "GENOMIC_NUCLEOTIDE_FASTA"
    }
  ]
},{
  "accession": "GCA_038951535.1",
  "files": [
    {
      "filePath": "GCA_038951535.1/GCA_038951535.1_ASM3895153v1_genomic.fna",
      "fileType": "GENOMIC_NUCLEOTIDE_FASTA"
    }
  ]
},{
  "accession": "GCA_038951545.1",
  "files": [
    {
      "filePath": "GCA_038951545.1/GCA_038951545.1_ASM3895154v1_genomic.fna",
      "fileType": "GENOMIC_NUCLEOTIDE_FASTA"
    }
  ]
},{
  "accession": "GCA_038951555.1",
  "files": [
    {
      "filePath": "GCA_038951555.1/GCA_038951555.1_ASM3895155v1_genomic.fna",
      "fileType": "GENOMIC_NUCLEOTIDE_FASTA"
    }
  ]
},{
  "accession": "GCA_038951575.1",
  "files": [
    {
      "filePath": "GCA_038951575.1/GCA_038951575.1_ASM3895157v1_genomic.fna",
      "fileType": "GENOMIC_NUCLEOTIDE_FASTA"
    }
  ]
},{
  "accession": "GCA_038951685.1",
  "files": [
    {
      "filePath": "GCA_038951685.1/GCA_038951685.1_ASM3895168v1_genomic.fna",
      "fileType": "GENOMIC_NUCLEOTIDE_FASTA"
    }
  ]
},{
  "accession": "GCA_038951705.1",
  "files": [
    {
      "filePath": "GCA_038951705.1/GCA_038951705.1_ASM3895170v1_genomic.fna",
      "fileType": "GENOMIC_NUCLEOTIDE_FASTA"
    }
  ]
},{
  "accession": "GCA_038951725.1",
  "files": [
    {
      "filePath": "GCA_038951725.1/GCA_038951725.1_ASM3895172v1_genomic.fna",
      "fileType": "GENOMIC_NUCLEOTIDE_FASTA"
    }
  ]
},{
  "accession": "GCA_038951795.1",
  "files": [
    {
      "filePath": "GCA_038951795.1/GCA_038951795.1_ASM3895179v1_genomic.fna",
      "fileType": "GENOMIC_NUCLEOTIDE_FASTA"
    }
  ]
},{
  "accession": "GCA_038951815.1",
  "files": [
    {
      "filePath": "GCA_038951815.1/GCA_038951815.1_ASM3895181v1_genomic.fna",
      "fileType": "GENOMIC_NUCLEOTIDE_FASTA"
    }
  ]
},{
  "accession": "GCA_038951835.1",
  "files": [
    {
      "filePath": "GCA_038951835.1/GCA_038951835.1_ASM3895183v1_genomic.fna",
      "fileType": "GENOMIC_NUCLEOTIDE_FASTA"
    }
  ]
},{
  "accession": "GCA_038951855.1",
  "files": [
    {
      "filePath": "GCA_038951855.1/GCA_038951855.1_ASM3895185v1_genomic.fna",
      "fileType": "GENOMIC_NUCLEOTIDE_FASTA"
    }
  ]
},{
  "accession": "GCA_038951875.1",
  "files": [
    {
      "filePath": "GCA_038951875.1/GCA_038951875.1_ASM3895187v1_genomic.fna",
      "fileType": "GENOMIC_NUCLEOTIDE_FASTA"
    }
  ]
},{
  "accession": "GCA_038951895.1",
  "files": [
    {
      "filePath": "GCA_038951895.1/GCA_038951895.1_ASM3895189v1_genomic.fna",
      "fileType": "GENOMIC_NUCLEOTIDE_FASTA"
    }
  ]
},{
  "accession": "GCA_038951915.1",
  "files": [
    {
      "filePath": "GCA_038951915.1/GCA_038951915.1_ASM3895191v1_genomic.fna",
      "fileType": "GENOMIC_NUCLEOTIDE_FASTA"
    }
  ]
},{
  "accession": "GCA_038951945.1",
  "files": [
    {
      "filePath": "GCA_038951945.1/GCA_038951945.1_ASM3895194v1_genomic.fna",
      "fileType": "GENOMIC_NUCLEOTIDE_FASTA"
    }
  ]
},{
  "accession": "GCA_038951965.1",
  "files": [
    {
      "filePath": "GCA_038951965.1/GCA_038951965.1_ASM3895196v1_genomic.fna",
      "fileType": "GENOMIC_NUCLEOTIDE_FASTA"
    }
  ]
},{
  "accession": "GCA_038951985.1",
  "files": [
    {
      "filePath": "GCA_038951985.1/GCA_038951985.1_ASM3895198v1_genomic.fna",
      "fileType": "GENOMIC_NUCLEOTIDE_FASTA"
    }
  ]
},{
  "accession": "GCA_038952005.1",
  "files": [
    {
      "filePath": "GCA_038952005.1/GCA_038952005.1_ASM3895200v1_genomic.fna",
      "fileType": "GENOMIC_NUCLEOTIDE_FASTA"
    }
  ]
},{
  "accession": "GCA_038952025.1",
  "files": [
    {
      "filePath": "GCA_038952025.1/GCA_038952025.1_ASM3895202v1_genomic.fna",
      "fileType": "GENOMIC_NUCLEOTIDE_FASTA"
    }
  ]
},{
  "accession": "GCA_038952045.1",
  "files": [
    {
      "filePath": "GCA_038952045.1/GCA_038952045.1_ASM3895204v1_genomic.fna",
      "fileType": "GENOMIC_NUCLEOTIDE_FASTA"
    }
  ]
},{
  "accession": "GCA_038952215.1",
  "files": [
    {
      "filePath": "GCA_038952215.1/GCA_038952215.1_ASM3895221v1_genomic.fna",
      "fileType": "GENOMIC_NUCLEOTIDE_FASTA"
    }
  ]
},{
  "accession": "GCA_038952295.1",
  "files": [
    {
      "filePath": "GCA_038952295.1/GCA_038952295.1_ASM3895229v1_genomic.fna",
      "fileType": "GENOMIC_NUCLEOTIDE_FASTA"
    }
  ]
},{
  "accession": "GCA_038952315.1",
  "files": [
    {
      "filePath": "GCA_038952315.1/GCA_038952315.1_ASM3895231v1_genomic.fna",
      "fileType": "GENOMIC_NUCLEOTIDE_FASTA"
    }
  ]
},{
  "accession": "GCA_038952365.1",
  "files": [
    {
      "filePath": "GCA_038952365.1/GCA_038952365.1_ASM3895236v1_genomic.fna",
      "fileType": "GENOMIC_NUCLEOTIDE_FASTA"
    }
  ]
},{
  "accession": "GCA_038952385.1",
  "files": [
    {
      "filePath": "GCA_038952385.1/GCA_038952385.1_ASM3895238v1_genomic.fna",
      "fileType": "GENOMIC_NUCLEOTIDE_FASTA"
    }
  ]
},{
  "accession": "GCA_038952445.1",
  "files": [
    {
      "filePath": "GCA_038952445.1/GCA_038952445.1_ASM3895244v1_genomic.fna",
      "fileType": "GENOMIC_NUCLEOTIDE_FASTA"
    }
  ]
},{
  "accession": "GCA_038952465.1",
  "files": [
    {
      "filePath": "GCA_038952465.1/GCA_038952465.1_ASM3895246v1_genomic.fna",
      "fileType": "GENOMIC_NUCLEOTIDE_FASTA"
    }
  ]
},{
  "accession": "GCA_038952615.1",
  "files": [
    {
      "filePath": "GCA_038952615.1/GCA_038952615.1_ASM3895261v1_genomic.fna",
      "fileType": "GENOMIC_NUCLEOTIDE_FASTA"
    }
  ]
},{
  "accession": "GCA_038952635.1",
  "files": [
    {
      "filePath": "GCA_038952635.1/GCA_038952635.1_ASM3895263v1_genomic.fna",
      "fileType": "GENOMIC_NUCLEOTIDE_FASTA"
    }
  ]
},{
  "accession": "GCA_038952695.1",
  "files": [
    {
      "filePath": "GCA_038952695.1/GCA_038952695.1_ASM3895269v1_genomic.fna",
      "fileType": "GENOMIC_NUCLEOTIDE_FASTA"
    }
  ]
},{
  "accession": "GCA_038952715.1",
  "files": [
    {
      "filePath": "GCA_038952715.1/GCA_038952715.1_ASM3895271v1_genomic.fna",
      "fileType": "GENOMIC_NUCLEOTIDE_FASTA"
    }
  ]
},{
  "accession": "GCA_038952785.1",
  "files": [
    {
      "filePath": "GCA_038952785.1/GCA_038952785.1_ASM3895278v1_genomic.fna",
      "fileType": "GENOMIC_NUCLEOTIDE_FASTA"
    }
  ]
},{
  "accession": "GCA_038952845.1",
  "files": [
    {
      "filePath": "GCA_038952845.1/GCA_038952845.1_ASM3895284v1_genomic.fna",
      "fileType": "GENOMIC_NUCLEOTIDE_FASTA"
    }
  ]
},{
  "accession": "GCA_038953025.1",
  "files": [
    {
      "filePath": "GCA_038953025.1/GCA_038953025.1_ASM3895302v1_genomic.fna",
      "fileType": "GENOMIC_NUCLEOTIDE_FASTA"
    }
  ]
},{
  "accession": "GCA_038953115.1",
  "files": [
    {
      "filePath": "GCA_038953115.1/GCA_038953115.1_ASM3895311v1_genomic.fna",
      "fileType": "GENOMIC_NUCLEOTIDE_FASTA"
    }
  ]
},{
  "accession": "GCA_038953135.1",
  "files": [
    {
      "filePath": "GCA_038953135.1/GCA_038953135.1_ASM3895313v1_genomic.fna",
      "fileType": "GENOMIC_NUCLEOTIDE_FASTA"
    }
  ]
},{
  "accession": "GCA_038953155.1",
  "files": [
    {
      "filePath": "GCA_038953155.1/GCA_038953155.1_ASM3895315v1_genomic.fna",
      "fileType": "GENOMIC_NUCLEOTIDE_FASTA"
    }
  ]
},{
  "accession": "GCA_038953165.1",
  "files": [
    {
      "filePath": "GCA_038953165.1/GCA_038953165.1_ASM3895316v1_genomic.fna",
      "fileType": "GENOMIC_NUCLEOTIDE_FASTA"
    }
  ]
},{
  "accession": "GCA_038953175.1",
  "files": [
    {
      "filePath": "GCA_038953175.1/GCA_038953175.1_ASM3895317v1_genomic.fna",
      "fileType": "GENOMIC_NUCLEOTIDE_FASTA"
    }
  ]
},{
  "accession": "GCA_038953185.1",
  "files": [
    {
      "filePath": "GCA_038953185.1/GCA_038953185.1_ASM3895318v1_genomic.fna",
      "fileType": "GENOMIC_NUCLEOTIDE_FASTA"
    }
  ]
},{
  "accession": "GCA_038953225.1",
  "files": [
    {
      "filePath": "GCA_038953225.1/GCA_038953225.1_ASM3895322v1_genomic.fna",
      "fileType": "GENOMIC_NUCLEOTIDE_FASTA"
    }
  ]
},{
  "accession": "GCA_038953245.1",
  "files": [
    {
      "filePath": "GCA_038953245.1/GCA_038953245.1_ASM3895324v1_genomic.fna",
      "fileType": "GENOMIC_NUCLEOTIDE_FASTA"
    }
  ]
},{
  "accession": "GCA_038953265.1",
  "files": [
    {
      "filePath": "GCA_038953265.1/GCA_038953265.1_ASM3895326v1_genomic.fna",
      "fileType": "GENOMIC_NUCLEOTIDE_FASTA"
    }
  ]
},{
  "accession": "GCA_038953285.1",
  "files": [
    {
      "filePath": "GCA_038953285.1/GCA_038953285.1_ASM3895328v1_genomic.fna",
      "fileType": "GENOMIC_NUCLEOTIDE_FASTA"
    }
  ]
},{
  "accession": "GCA_038953315.1",
  "files": [
    {
      "filePath": "GCA_038953315.1/GCA_038953315.1_ASM3895331v1_genomic.fna",
      "fileType": "GENOMIC_NUCLEOTIDE_FASTA"
    }
  ]
},{
  "accession": "GCA_038953335.1",
  "files": [
    {
      "filePath": "GCA_038953335.1/GCA_038953335.1_ASM3895333v1_genomic.fna",
      "fileType": "GENOMIC_NUCLEOTIDE_FASTA"
    }
  ]
},{
  "accession": "GCA_038953355.1",
  "files": [
    {
      "filePath": "GCA_038953355.1/GCA_038953355.1_ASM3895335v1_genomic.fna",
      "fileType": "GENOMIC_NUCLEOTIDE_FASTA"
    }
  ]
},{
  "accession": "GCA_038953375.1",
  "files": [
    {
      "filePath": "GCA_038953375.1/GCA_038953375.1_ASM3895337v1_genomic.fna",
      "fileType": "GENOMIC_NUCLEOTIDE_FASTA"
    }
  ]
},{
  "accession": "GCA_038953395.1",
  "files": [
    {
      "filePath": "GCA_038953395.1/GCA_038953395.1_ASM3895339v1_genomic.fna",
      "fileType": "GENOMIC_NUCLEOTIDE_FASTA"
    }
  ]
},{
  "accession": "GCA_038953405.1",
  "files": [
    {
      "filePath": "GCA_038953405.1/GCA_038953405.1_ASM3895340v1_genomic.fna",
      "fileType": "GENOMIC_NUCLEOTIDE_FASTA"
    }
  ]
},{
  "accession": "GCA_038953415.1",
  "files": [
    {
      "filePath": "GCA_038953415.1/GCA_038953415.1_ASM3895341v1_genomic.fna",
      "fileType": "GENOMIC_NUCLEOTIDE_FASTA"
    }
  ]
},{
  "accession": "GCA_038953425.1",
  "files": [
    {
      "filePath": "GCA_038953425.1/GCA_038953425.1_ASM3895342v1_genomic.fna",
      "fileType": "GENOMIC_NUCLEOTIDE_FASTA"
    }
  ]
},{
  "accession": "GCA_038953445.1",
  "files": [
    {
      "filePath": "GCA_038953445.1/GCA_038953445.1_ASM3895344v1_genomic.fna",
      "fileType": "GENOMIC_NUCLEOTIDE_FASTA"
    }
  ]
},{
  "accession": "GCA_038953465.1",
  "files": [
    {
      "filePath": "GCA_038953465.1/GCA_038953465.1_ASM3895346v1_genomic.fna",
      "fileType": "GENOMIC_NUCLEOTIDE_FASTA"
    }
  ]
},{
  "accession": "GCA_038953485.1",
  "files": [
    {
      "filePath": "GCA_038953485.1/GCA_038953485.1_ASM3895348v1_genomic.fna",
      "fileType": "GENOMIC_NUCLEOTIDE_FASTA"
    }
  ]
},{
  "accession": "GCA_038953535.1",
  "files": [
    {
      "filePath": "GCA_038953535.1/GCA_038953535.1_ASM3895353v1_genomic.fna",
      "fileType": "GENOMIC_NUCLEOTIDE_FASTA"
    }
  ]
},{
  "accession": "GCA_038953575.1",
  "files": [
    {
      "filePath": "GCA_038953575.1/GCA_038953575.1_ASM3895357v1_genomic.fna",
      "fileType": "GENOMIC_NUCLEOTIDE_FASTA"
    }
  ]
},{
  "accession": "GCA_038953595.1",
  "files": [
    {
      "filePath": "GCA_038953595.1/GCA_038953595.1_ASM3895359v1_genomic.fna",
      "fileType": "GENOMIC_NUCLEOTIDE_FASTA"
    }
  ]
},{
  "accession": "GCA_038953625.1",
  "files": [
    {
      "filePath": "GCA_038953625.1/GCA_038953625.1_ASM3895362v1_genomic.fna",
      "fileType": "GENOMIC_NUCLEOTIDE_FASTA"
    }
  ]
},{
  "accession": "GCA_038953665.1",
  "files": [
    {
      "filePath": "GCA_038953665.1/GCA_038953665.1_ASM3895366v1_genomic.fna",
      "fileType": "GENOMIC_NUCLEOTIDE_FASTA"
    }
  ]
},{
  "accession": "GCA_038953685.1",
  "files": [
    {
      "filePath": "GCA_038953685.1/GCA_038953685.1_ASM3895368v1_genomic.fna",
      "fileType": "GENOMIC_NUCLEOTIDE_FASTA"
    }
  ]
},{
  "accession": "GCA_038953705.1",
  "files": [
    {
      "filePath": "GCA_038953705.1/GCA_038953705.1_ASM3895370v1_genomic.fna",
      "fileType": "GENOMIC_NUCLEOTIDE_FASTA"
    }
  ]
},{
  "accession": "GCA_038953735.1",
  "files": [
    {
      "filePath": "GCA_038953735.1/GCA_038953735.1_ASM3895373v1_genomic.fna",
      "fileType": "GENOMIC_NUCLEOTIDE_FASTA"
    }
  ]
},{
  "accession": "GCA_038953745.1",
  "files": [
    {
      "filePath": "GCA_038953745.1/GCA_038953745.1_ASM3895374v1_genomic.fna",
      "fileType": "GENOMIC_NUCLEOTIDE_FASTA"
    }
  ]
},{
  "accession": "GCA_038953755.1",
  "files": [
    {
      "filePath": "GCA_038953755.1/GCA_038953755.1_ASM3895375v1_genomic.fna",
      "fileType": "GENOMIC_NUCLEOTIDE_FASTA"
    }
  ]
},{
  "accession": "GCA_038953765.1",
  "files": [
    {
      "filePath": "GCA_038953765.1/GCA_038953765.1_ASM3895376v1_genomic.fna",
      "fileType": "GENOMIC_NUCLEOTIDE_FASTA"
    }
  ]
},{
  "accession": "GCA_038953785.1",
  "files": [
    {
      "filePath": "GCA_038953785.1/GCA_038953785.1_ASM3895378v1_genomic.fna",
      "fileType": "GENOMIC_NUCLEOTIDE_FASTA"
    }
  ]
},{
  "accession": "GCA_038953795.1",
  "files": [
    {
      "filePath": "GCA_038953795.1/GCA_038953795.1_ASM3895379v1_genomic.fna",
      "fileType": "GENOMIC_NUCLEOTIDE_FASTA"
    }
  ]
},{
  "accession": "GCA_038953815.1",
  "files": [
    {
      "filePath": "GCA_038953815.1/GCA_038953815.1_ASM3895381v1_genomic.fna",
      "fileType": "GENOMIC_NUCLEOTIDE_FASTA"
    }
  ]
},{
  "accession": "GCA_038953835.1",
  "files": [
    {
      "filePath": "GCA_038953835.1/GCA_038953835.1_ASM3895383v1_genomic.fna",
      "fileType": "GENOMIC_NUCLEOTIDE_FASTA"
    }
  ]
},{
  "accession": "GCA_038953875.1",
  "files": [
    {
      "filePath": "GCA_038953875.1/GCA_038953875.1_ASM3895387v1_genomic.fna",
      "fileType": "GENOMIC_NUCLEOTIDE_FASTA"
    }
  ]
},{
  "accession": "GCA_038954255.1",
  "files": [
    {
      "filePath": "GCA_038954255.1/GCA_038954255.1_ASM3895425v1_genomic.fna",
      "fileType": "GENOMIC_NUCLEOTIDE_FASTA"
    }
  ]
},{
  "accession": "GCA_038954275.1",
  "files": [
    {
      "filePath": "GCA_038954275.1/GCA_038954275.1_ASM3895427v1_genomic.fna",
      "fileType": "GENOMIC_NUCLEOTIDE_FASTA"
    }
  ]
},{
  "accession": "GCA_038954295.1",
  "files": [
    {
      "filePath": "GCA_038954295.1/GCA_038954295.1_ASM3895429v1_genomic.fna",
      "fileType": "GENOMIC_NUCLEOTIDE_FASTA"
    }
  ]
},{
  "accession": "GCA_038954305.1",
  "files": [
    {
      "filePath": "GCA_038954305.1/GCA_038954305.1_ASM3895430v1_genomic.fna",
      "fileType": "GENOMIC_NUCLEOTIDE_FASTA"
    }
  ]
},{
  "accession": "GCA_038954315.1",
  "files": [
    {
      "filePath": "GCA_038954315.1/GCA_038954315.1_ASM3895431v1_genomic.fna",
      "fileType": "GENOMIC_NUCLEOTIDE_FASTA"
    }
  ]
},{
  "accession": "GCA_038954335.1",
  "files": [
    {
      "filePath": "GCA_038954335.1/GCA_038954335.1_ASM3895433v1_genomic.fna",
      "fileType": "GENOMIC_NUCLEOTIDE_FASTA"
    }
  ]
},{
  "accession": "GCA_038954345.1",
  "files": [
    {
      "filePath": "GCA_038954345.1/GCA_038954345.1_ASM3895434v1_genomic.fna",
      "fileType": "GENOMIC_NUCLEOTIDE_FASTA"
    }
  ]
},{
  "accession": "GCA_038954355.1",
  "files": [
    {
      "filePath": "GCA_038954355.1/GCA_038954355.1_ASM3895435v1_genomic.fna",
      "fileType": "GENOMIC_NUCLEOTIDE_FASTA"
    }
  ]
},{
  "accession": "GCA_038954365.1",
  "files": [
    {
      "filePath": "GCA_038954365.1/GCA_038954365.1_ASM3895436v1_genomic.fna",
      "fileType": "GENOMIC_NUCLEOTIDE_FASTA"
    }
  ]
},{
  "accession": "GCA_038954375.1",
  "files": [
    {
      "filePath": "GCA_038954375.1/GCA_038954375.1_ASM3895437v1_genomic.fna",
      "fileType": "GENOMIC_NUCLEOTIDE_FASTA"
    }
  ]
},{
  "accession": "GCA_038954385.1",
  "files": [
    {
      "filePath": "GCA_038954385.1/GCA_038954385.1_ASM3895438v1_genomic.fna",
      "fileType": "GENOMIC_NUCLEOTIDE_FASTA"
    }
  ]
},{
  "accession": "GCA_038954395.1",
  "files": [
    {
      "filePath": "GCA_038954395.1/GCA_038954395.1_ASM3895439v1_genomic.fna",
      "fileType": "GENOMIC_NUCLEOTIDE_FASTA"
    }
  ]
},{
  "accession": "GCA_038954405.1",
  "files": [
    {
      "filePath": "GCA_038954405.1/GCA_038954405.1_ASM3895440v1_genomic.fna",
      "fileType": "GENOMIC_NUCLEOTIDE_FASTA"
    }
  ]
},{
  "accession": "GCA_038954415.1",
  "files": [
    {
      "filePath": "GCA_038954415.1/GCA_038954415.1_ASM3895441v1_genomic.fna",
      "fileType": "GENOMIC_NUCLEOTIDE_FASTA"
    }
  ]
},{
  "accession": "GCA_038954425.1",
  "files": [
    {
      "filePath": "GCA_038954425.1/GCA_038954425.1_ASM3895442v1_genomic.fna",
      "fileType": "GENOMIC_NUCLEOTIDE_FASTA"
    }
  ]
},{
  "accession": "GCA_038954435.1",
  "files": [
    {
      "filePath": "GCA_038954435.1/GCA_038954435.1_ASM3895443v1_genomic.fna",
      "fileType": "GENOMIC_NUCLEOTIDE_FASTA"
    }
  ]
},{
  "accession": "GCA_038954445.1",
  "files": [
    {
      "filePath": "GCA_038954445.1/GCA_038954445.1_ASM3895444v1_genomic.fna",
      "fileType": "GENOMIC_NUCLEOTIDE_FASTA"
    }
  ]
},{
  "accession": "GCA_038954455.1",
  "files": [
    {
      "filePath": "GCA_038954455.1/GCA_038954455.1_ASM3895445v1_genomic.fna",
      "fileType": "GENOMIC_NUCLEOTIDE_FASTA"
    }
  ]
},{
  "accession": "GCA_038954465.1",
  "files": [
    {
      "filePath": "GCA_038954465.1/GCA_038954465.1_ASM3895446v1_genomic.fna",
      "fileType": "GENOMIC_NUCLEOTIDE_FASTA"
    }
  ]
},{
  "accession": "GCA_038954485.1",
  "files": [
    {
      "filePath": "GCA_038954485.1/GCA_038954485.1_ASM3895448v1_genomic.fna",
      "fileType": "GENOMIC_NUCLEOTIDE_FASTA"
    }
  ]
},{
  "accession": "GCA_038954745.1",
  "files": [
    {
      "filePath": "GCA_038954745.1/GCA_038954745.1_ASM3895474v1_genomic.fna",
      "fileType": "GENOMIC_NUCLEOTIDE_FASTA"
    }
  ]
},{
  "accession": "GCA_038954765.1",
  "files": [
    {
      "filePath": "GCA_038954765.1/GCA_038954765.1_ASM3895476v1_genomic.fna",
      "fileType": "GENOMIC_NUCLEOTIDE_FASTA"
    }
  ]
},{
  "accession": "GCA_038954775.1",
  "files": [
    {
      "filePath": "GCA_038954775.1/GCA_038954775.1_ASM3895477v1_genomic.fna",
      "fileType": "GENOMIC_NUCLEOTIDE_FASTA"
    }
  ]
},{
  "accession": "GCA_038954785.1",
  "files": [
    {
      "filePath": "GCA_038954785.1/GCA_038954785.1_ASM3895478v1_genomic.fna",
      "fileType": "GENOMIC_NUCLEOTIDE_FASTA"
    }
  ]
},{
  "accession": "GCA_038954795.1",
  "files": [
    {
      "filePath": "GCA_038954795.1/GCA_038954795.1_ASM3895479v1_genomic.fna",
      "fileType": "GENOMIC_NUCLEOTIDE_FASTA"
    }
  ]
},{
  "accession": "GCA_038954805.1",
  "files": [
    {
      "filePath": "GCA_038954805.1/GCA_038954805.1_ASM3895480v1_genomic.fna",
      "fileType": "GENOMIC_NUCLEOTIDE_FASTA"
    }
  ]
},{
  "accession": "GCA_038954815.1",
  "files": [
    {
      "filePath": "GCA_038954815.1/GCA_038954815.1_ASM3895481v1_genomic.fna",
      "fileType": "GENOMIC_NUCLEOTIDE_FASTA"
    }
  ]
},{
  "accession": "GCA_038954825.1",
  "files": [
    {
      "filePath": "GCA_038954825.1/GCA_038954825.1_ASM3895482v1_genomic.fna",
      "fileType": "GENOMIC_NUCLEOTIDE_FASTA"
    }
  ]
},{
  "accession": "GCA_038954835.1",
  "files": [
    {
      "filePath": "GCA_038954835.1/GCA_038954835.1_ASM3895483v1_genomic.fna",
      "fileType": "GENOMIC_NUCLEOTIDE_FASTA"
    }
  ]
},{
  "accession": "GCA_038954845.1",
  "files": [
    {
      "filePath": "GCA_038954845.1/GCA_038954845.1_ASM3895484v1_genomic.fna",
      "fileType": "GENOMIC_NUCLEOTIDE_FASTA"
    }
  ]
},{
  "accession": "GCA_038954855.1",
  "files": [
    {
      "filePath": "GCA_038954855.1/GCA_038954855.1_ASM3895485v1_genomic.fna",
      "fileType": "GENOMIC_NUCLEOTIDE_FASTA"
    }
  ]
},{
  "accession": "GCA_038954865.1",
  "files": [
    {
      "filePath": "GCA_038954865.1/GCA_038954865.1_ASM3895486v1_genomic.fna",
      "fileType": "GENOMIC_NUCLEOTIDE_FASTA"
    }
  ]
},{
  "accession": "GCA_038954875.1",
  "files": [
    {
      "filePath": "GCA_038954875.1/GCA_038954875.1_ASM3895487v1_genomic.fna",
      "fileType": "GENOMIC_NUCLEOTIDE_FASTA"
    }
  ]
},{
  "accession": "GCA_038954885.1",
  "files": [
    {
      "filePath": "GCA_038954885.1/GCA_038954885.1_ASM3895488v1_genomic.fna",
      "fileType": "GENOMIC_NUCLEOTIDE_FASTA"
    }
  ]
},{
  "accession": "GCA_038954895.1",
  "files": [
    {
      "filePath": "GCA_038954895.1/GCA_038954895.1_ASM3895489v1_genomic.fna",
      "fileType": "GENOMIC_NUCLEOTIDE_FASTA"
    }
  ]
},{
  "accession": "GCA_038954905.1",
  "files": [
    {
      "filePath": "GCA_038954905.1/GCA_038954905.1_ASM3895490v1_genomic.fna",
      "fileType": "GENOMIC_NUCLEOTIDE_FASTA"
    }
  ]
},{
  "accession": "GCA_038954915.1",
  "files": [
    {
      "filePath": "GCA_038954915.1/GCA_038954915.1_ASM3895491v1_genomic.fna",
      "fileType": "GENOMIC_NUCLEOTIDE_FASTA"
    }
  ]
},{
  "accession": "GCA_038955085.1",
  "files": [
    {
      "filePath": "GCA_038955085.1/GCA_038955085.1_ASM3895508v1_genomic.fna",
      "fileType": "GENOMIC_NUCLEOTIDE_FASTA"
    }
  ]
},{
  "accession": "GCA_038955105.1",
  "files": [
    {
      "filePath": "GCA_038955105.1/GCA_038955105.1_ASM3895510v1_genomic.fna",
      "fileType": "GENOMIC_NUCLEOTIDE_FASTA"
    }
  ]
},{
  "accession": "GCA_038955115.1",
  "files": [
    {
      "filePath": "GCA_038955115.1/GCA_038955115.1_ASM3895511v1_genomic.fna",
      "fileType": "GENOMIC_NUCLEOTIDE_FASTA"
    }
  ]
},{
  "accession": "GCA_038955125.1",
  "files": [
    {
      "filePath": "GCA_038955125.1/GCA_038955125.1_ASM3895512v1_genomic.fna",
      "fileType": "GENOMIC_NUCLEOTIDE_FASTA"
    }
  ]
},{
  "accession": "GCA_038955135.1",
  "files": [
    {
      "filePath": "GCA_038955135.1/GCA_038955135.1_ASM3895513v1_genomic.fna",
      "fileType": "GENOMIC_NUCLEOTIDE_FASTA"
    }
  ]
},{
  "accession": "GCA_038955145.1",
  "files": [
    {
      "filePath": "GCA_038955145.1/GCA_038955145.1_ASM3895514v1_genomic.fna",
      "fileType": "GENOMIC_NUCLEOTIDE_FASTA"
    }
  ]
},{
  "accession": "GCA_038955155.1",
  "files": [
    {
      "filePath": "GCA_038955155.1/GCA_038955155.1_ASM3895515v1_genomic.fna",
      "fileType": "GENOMIC_NUCLEOTIDE_FASTA"
    }
  ]
},{
  "accession": "GCA_038955165.1",
  "files": [
    {
      "filePath": "GCA_038955165.1/GCA_038955165.1_ASM3895516v1_genomic.fna",
      "fileType": "GENOMIC_NUCLEOTIDE_FASTA"
    }
  ]
},{
  "accession": "GCA_038955175.1",
  "files": [
    {
      "filePath": "GCA_038955175.1/GCA_038955175.1_ASM3895517v1_genomic.fna",
      "fileType": "GENOMIC_NUCLEOTIDE_FASTA"
    }
  ]
},{
  "accession": "GCA_038955185.1",
  "files": [
    {
      "filePath": "GCA_038955185.1/GCA_038955185.1_ASM3895518v1_genomic.fna",
      "fileType": "GENOMIC_NUCLEOTIDE_FASTA"
    }
  ]
},{
  "accession": "GCA_038955195.1",
  "files": [
    {
      "filePath": "GCA_038955195.1/GCA_038955195.1_ASM3895519v1_genomic.fna",
      "fileType": "GENOMIC_NUCLEOTIDE_FASTA"
    }
  ]
},{
  "accession": "GCA_038955205.1",
  "files": [
    {
      "filePath": "GCA_038955205.1/GCA_038955205.1_ASM3895520v1_genomic.fna",
      "fileType": "GENOMIC_NUCLEOTIDE_FASTA"
    }
  ]
},{
  "accession": "GCA_038955215.1",
  "files": [
    {
      "filePath": "GCA_038955215.1/GCA_038955215.1_ASM3895521v1_genomic.fna",
      "fileType": "GENOMIC_NUCLEOTIDE_FASTA"
    }
  ]
},{
  "accession": "GCA_038955225.1",
  "files": [
    {
      "filePath": "GCA_038955225.1/GCA_038955225.1_ASM3895522v1_genomic.fna",
      "fileType": "GENOMIC_NUCLEOTIDE_FASTA"
    }
  ]
},{
  "accession": "GCA_038955245.1",
  "files": [
    {
      "filePath": "GCA_038955245.1/GCA_038955245.1_ASM3895524v1_genomic.fna",
      "fileType": "GENOMIC_NUCLEOTIDE_FASTA"
    }
  ]
},{
  "accession": "GCA_038955255.1",
  "files": [
    {
      "filePath": "GCA_038955255.1/GCA_038955255.1_ASM3895525v1_genomic.fna",
      "fileType": "GENOMIC_NUCLEOTIDE_FASTA"
    }
  ]
},{
  "accession": "GCA_038955265.1",
  "files": [
    {
      "filePath": "GCA_038955265.1/GCA_038955265.1_ASM3895526v1_genomic.fna",
      "fileType": "GENOMIC_NUCLEOTIDE_FASTA"
    }
  ]
},{
  "accession": "GCA_038955275.1",
  "files": [
    {
      "filePath": "GCA_038955275.1/GCA_038955275.1_ASM3895527v1_genomic.fna",
      "fileType": "GENOMIC_NUCLEOTIDE_FASTA"
    }
  ]
},{
  "accession": "GCA_038955285.1",
  "files": [
    {
      "filePath": "GCA_038955285.1/GCA_038955285.1_ASM3895528v1_genomic.fna",
      "fileType": "GENOMIC_NUCLEOTIDE_FASTA"
    }
  ]
},{
  "accession": "GCA_038955295.1",
  "files": [
    {
      "filePath": "GCA_038955295.1/GCA_038955295.1_ASM3895529v1_genomic.fna",
      "fileType": "GENOMIC_NUCLEOTIDE_FASTA"
    }
  ]
},{
  "accession": "GCA_038955305.1",
  "files": [
    {
      "filePath": "GCA_038955305.1/GCA_038955305.1_ASM3895530v1_genomic.fna",
      "fileType": "GENOMIC_NUCLEOTIDE_FASTA"
    }
  ]
},{
  "accession": "GCA_038955315.1",
  "files": [
    {
      "filePath": "GCA_038955315.1/GCA_038955315.1_ASM3895531v1_genomic.fna",
      "fileType": "GENOMIC_NUCLEOTIDE_FASTA"
    }
  ]
},{
  "accession": "GCA_038955325.1",
  "files": [
    {
      "filePath": "GCA_038955325.1/GCA_038955325.1_ASM3895532v1_genomic.fna",
      "fileType": "GENOMIC_NUCLEOTIDE_FASTA"
    }
  ]
},{
  "accession": "GCA_038955335.1",
  "files": [
    {
      "filePath": "GCA_038955335.1/GCA_038955335.1_ASM3895533v1_genomic.fna",
      "fileType": "GENOMIC_NUCLEOTIDE_FASTA"
    }
  ]
},{
  "accession": "GCA_038955345.1",
  "files": [
    {
      "filePath": "GCA_038955345.1/GCA_038955345.1_ASM3895534v1_genomic.fna",
      "fileType": "GENOMIC_NUCLEOTIDE_FASTA"
    }
  ]
},{
  "accession": "GCA_038955365.1",
  "files": [
    {
      "filePath": "GCA_038955365.1/GCA_038955365.1_ASM3895536v1_genomic.fna",
      "fileType": "GENOMIC_NUCLEOTIDE_FASTA"
    }
  ]
},{
  "accession": "GCA_038955385.1",
  "files": [
    {
      "filePath": "GCA_038955385.1/GCA_038955385.1_ASM3895538v1_genomic.fna",
      "fileType": "GENOMIC_NUCLEOTIDE_FASTA"
    }
  ]
},{
  "accession": "GCA_038955395.1",
  "files": [
    {
      "filePath": "GCA_038955395.1/GCA_038955395.1_ASM3895539v1_genomic.fna",
      "fileType": "GENOMIC_NUCLEOTIDE_FASTA"
    }
  ]
},{
  "accession": "GCA_038955405.1",
  "files": [
    {
      "filePath": "GCA_038955405.1/GCA_038955405.1_ASM3895540v1_genomic.fna",
      "fileType": "GENOMIC_NUCLEOTIDE_FASTA"
    }
  ]
},{
  "accession": "GCA_038955415.1",
  "files": [
    {
      "filePath": "GCA_038955415.1/GCA_038955415.1_ASM3895541v1_genomic.fna",
      "fileType": "GENOMIC_NUCLEOTIDE_FASTA"
    }
  ]
},{
  "accession": "GCA_038955435.1",
  "files": [
    {
      "filePath": "GCA_038955435.1/GCA_038955435.1_ASM3895543v1_genomic.fna",
      "fileType": "GENOMIC_NUCLEOTIDE_FASTA"
    }
  ]
},{
  "accession": "GCA_038955455.1",
  "files": [
    {
      "filePath": "GCA_038955455.1/GCA_038955455.1_ASM3895545v1_genomic.fna",
      "fileType": "GENOMIC_NUCLEOTIDE_FASTA"
    }
  ]
},{
  "accession": "GCA_038955475.1",
  "files": [
    {
      "filePath": "GCA_038955475.1/GCA_038955475.1_ASM3895547v1_genomic.fna",
      "fileType": "GENOMIC_NUCLEOTIDE_FASTA"
    }
  ]
},{
  "accession": "GCA_038955495.1",
  "files": [
    {
      "filePath": "GCA_038955495.1/GCA_038955495.1_ASM3895549v1_genomic.fna",
      "fileType": "GENOMIC_NUCLEOTIDE_FASTA"
    }
  ]
},{
  "accession": "GCA_038955515.1",
  "files": [
    {
      "filePath": "GCA_038955515.1/GCA_038955515.1_ASM3895551v1_genomic.fna",
      "fileType": "GENOMIC_NUCLEOTIDE_FASTA"
    }
  ]
},{
  "accession": "GCA_038955625.1",
  "files": [
    {
      "filePath": "GCA_038955625.1/GCA_038955625.1_ASM3895562v1_genomic.fna",
      "fileType": "GENOMIC_NUCLEOTIDE_FASTA"
    }
  ]
},{
  "accession": "GCA_038955715.1",
  "files": [
    {
      "filePath": "GCA_038955715.1/GCA_038955715.1_ASM3895571v1_genomic.fna",
      "fileType": "GENOMIC_NUCLEOTIDE_FASTA"
    }
  ]
},{
  "accession": "GCA_038955735.1",
  "files": [
    {
      "filePath": "GCA_038955735.1/GCA_038955735.1_ASM3895573v1_genomic.fna",
      "fileType": "GENOMIC_NUCLEOTIDE_FASTA"
    }
  ]
},{
  "accession": "GCA_038955745.1",
  "files": [
    {
      "filePath": "GCA_038955745.1/GCA_038955745.1_ASM3895574v1_genomic.fna",
      "fileType": "GENOMIC_NUCLEOTIDE_FASTA"
    }
  ]
},{
  "accession": "GCA_038955765.1",
  "files": [
    {
      "filePath": "GCA_038955765.1/GCA_038955765.1_ASM3895576v1_genomic.fna",
      "fileType": "GENOMIC_NUCLEOTIDE_FASTA"
    }
  ]
},{
  "accession": "GCA_038955805.1",
  "files": [
    {
      "filePath": "GCA_038955805.1/GCA_038955805.1_ASM3895580v1_genomic.fna",
      "fileType": "GENOMIC_NUCLEOTIDE_FASTA"
    }
  ]
},{
  "accession": "GCA_038955825.1",
  "files": [
    {
      "filePath": "GCA_038955825.1/GCA_038955825.1_ASM3895582v1_genomic.fna",
      "fileType": "GENOMIC_NUCLEOTIDE_FASTA"
    }
  ]
},{
  "accession": "GCA_038955855.1",
  "files": [
    {
      "filePath": "GCA_038955855.1/GCA_038955855.1_ASM3895585v1_genomic.fna",
      "fileType": "GENOMIC_NUCLEOTIDE_FASTA"
    }
  ]
},{
  "accession": "GCA_038955875.1",
  "files": [
    {
      "filePath": "GCA_038955875.1/GCA_038955875.1_ASM3895587v1_genomic.fna",
      "fileType": "GENOMIC_NUCLEOTIDE_FASTA"
    }
  ]
},{
  "accession": "GCA_038955895.1",
  "files": [
    {
      "filePath": "GCA_038955895.1/GCA_038955895.1_ASM3895589v1_genomic.fna",
      "fileType": "GENOMIC_NUCLEOTIDE_FASTA"
    }
  ]
},{
  "accession": "GCA_038955935.1",
  "files": [
    {
      "filePath": "GCA_038955935.1/GCA_038955935.1_ASM3895593v1_genomic.fna",
      "fileType": "GENOMIC_NUCLEOTIDE_FASTA"
    }
  ]
},{
  "accession": "GCA_038955945.1",
  "files": [
    {
      "filePath": "GCA_038955945.1/GCA_038955945.1_ASM3895594v1_genomic.fna",
      "fileType": "GENOMIC_NUCLEOTIDE_FASTA"
    }
  ]
},{
  "accession": "GCA_038955965.1",
  "files": [
    {
      "filePath": "GCA_038955965.1/GCA_038955965.1_ASM3895596v1_genomic.fna",
      "fileType": "GENOMIC_NUCLEOTIDE_FASTA"
    }
  ]
},{
  "accession": "GCA_038955985.1",
  "files": [
    {
      "filePath": "GCA_038955985.1/GCA_038955985.1_ASM3895598v1_genomic.fna",
      "fileType": "GENOMIC_NUCLEOTIDE_FASTA"
    }
  ]
},{
  "accession": "GCA_038956055.1",
  "files": [
    {
      "filePath": "GCA_038956055.1/GCA_038956055.1_ASM3895605v1_genomic.fna",
      "fileType": "GENOMIC_NUCLEOTIDE_FASTA"
    }
  ]
},{
  "accession": "GCA_038956065.1",
  "files": [
    {
      "filePath": "GCA_038956065.1/GCA_038956065.1_ASM3895606v1_genomic.fna",
      "fileType": "GENOMIC_NUCLEOTIDE_FASTA"
    }
  ]
},{
  "accession": "GCA_038956075.1",
  "files": [
    {
      "filePath": "GCA_038956075.1/GCA_038956075.1_ASM3895607v1_genomic.fna",
      "fileType": "GENOMIC_NUCLEOTIDE_FASTA"
    }
  ]
},{
  "accession": "GCA_038956085.1",
  "files": [
    {
      "filePath": "GCA_038956085.1/GCA_038956085.1_ASM3895608v1_genomic.fna",
      "fileType": "GENOMIC_NUCLEOTIDE_FASTA"
    }
  ]
},{
  "accession": "GCA_038956105.1",
  "files": [
    {
      "filePath": "GCA_038956105.1/GCA_038956105.1_ASM3895610v1_genomic.fna",
      "fileType": "GENOMIC_NUCLEOTIDE_FASTA"
    }
  ]
},{
  "accession": "GCA_038956135.1",
  "files": [
    {
      "filePath": "GCA_038956135.1/GCA_038956135.1_ASM3895613v1_genomic.fna",
      "fileType": "GENOMIC_NUCLEOTIDE_FASTA"
    }
  ]
},{
  "accession": "GCA_038956145.1",
  "files": [
    {
      "filePath": "GCA_038956145.1/GCA_038956145.1_ASM3895614v1_genomic.fna",
      "fileType": "GENOMIC_NUCLEOTIDE_FASTA"
    }
  ]
},{
  "accession": "GCA_038956155.1",
  "files": [
    {
      "filePath": "GCA_038956155.1/GCA_038956155.1_ASM3895615v1_genomic.fna",
      "fileType": "GENOMIC_NUCLEOTIDE_FASTA"
    }
  ]
},{
  "accession": "GCA_038956175.1",
  "files": [
    {
      "filePath": "GCA_038956175.1/GCA_038956175.1_ASM3895617v1_genomic.fna",
      "fileType": "GENOMIC_NUCLEOTIDE_FASTA"
    }
  ]
},{
  "accession": "GCA_038956265.1",
  "files": [
    {
      "filePath": "GCA_038956265.1/GCA_038956265.1_ASM3895626v1_genomic.fna",
      "fileType": "GENOMIC_NUCLEOTIDE_FASTA"
    }
  ]
},{
  "accession": "GCA_038956285.1",
  "files": [
    {
      "filePath": "GCA_038956285.1/GCA_038956285.1_ASM3895628v1_genomic.fna",
      "fileType": "GENOMIC_NUCLEOTIDE_FASTA"
    }
  ]
},{
  "accession": "GCA_038956335.1",
  "files": [
    {
      "filePath": "GCA_038956335.1/GCA_038956335.1_ASM3895633v1_genomic.fna",
      "fileType": "GENOMIC_NUCLEOTIDE_FASTA"
    }
  ]
},{
  "accession": "GCA_038956345.1",
  "files": [
    {
      "filePath": "GCA_038956345.1/GCA_038956345.1_ASM3895634v1_genomic.fna",
      "fileType": "GENOMIC_NUCLEOTIDE_FASTA"
    }
  ]
},{
  "accession": "GCA_038956365.1",
  "files": [
    {
      "filePath": "GCA_038956365.1/GCA_038956365.1_ASM3895636v1_genomic.fna",
      "fileType": "GENOMIC_NUCLEOTIDE_FASTA"
    }
  ]
},{
  "accession": "GCA_038956375.1",
  "files": [
    {
      "filePath": "GCA_038956375.1/GCA_038956375.1_ASM3895637v1_genomic.fna",
      "fileType": "GENOMIC_NUCLEOTIDE_FASTA"
    }
  ]
},{
  "accession": "GCA_038956525.1",
  "files": [
    {
      "filePath": "GCA_038956525.1/GCA_038956525.1_ASM3895652v1_genomic.fna",
      "fileType": "GENOMIC_NUCLEOTIDE_FASTA"
    }
  ]
},{
  "accession": "GCA_038956545.1",
  "files": [
    {
      "filePath": "GCA_038956545.1/GCA_038956545.1_ASM3895654v1_genomic.fna",
      "fileType": "GENOMIC_NUCLEOTIDE_FASTA"
    }
  ]
},{
  "accession": "GCA_038956555.1",
  "files": [
    {
      "filePath": "GCA_038956555.1/GCA_038956555.1_ASM3895655v1_genomic.fna",
      "fileType": "GENOMIC_NUCLEOTIDE_FASTA"
    }
  ]
},{
  "accession": "GCA_038956565.1",
  "files": [
    {
      "filePath": "GCA_038956565.1/GCA_038956565.1_ASM3895656v1_genomic.fna",
      "fileType": "GENOMIC_NUCLEOTIDE_FASTA"
    }
  ]
},{
  "accession": "GCA_038956575.1",
  "files": [
    {
      "filePath": "GCA_038956575.1/GCA_038956575.1_ASM3895657v1_genomic.fna",
      "fileType": "GENOMIC_NUCLEOTIDE_FASTA"
    }
  ]
},{
  "accession": "GCA_038956595.1",
  "files": [
    {
      "filePath": "GCA_038956595.1/GCA_038956595.1_ASM3895659v1_genomic.fna",
      "fileType": "GENOMIC_NUCLEOTIDE_FASTA"
    }
  ]
},{
  "accession": "GCA_038956615.1",
  "files": [
    {
      "filePath": "GCA_038956615.1/GCA_038956615.1_ASM3895661v1_genomic.fna",
      "fileType": "GENOMIC_NUCLEOTIDE_FASTA"
    }
  ]
},{
  "accession": "GCA_038956745.1",
  "files": [
    {
      "filePath": "GCA_038956745.1/GCA_038956745.1_ASM3895674v1_genomic.fna",
      "fileType": "GENOMIC_NUCLEOTIDE_FASTA"
    }
  ]
},{
  "accession": "GCA_038956765.1",
  "files": [
    {
      "filePath": "GCA_038956765.1/GCA_038956765.1_ASM3895676v1_genomic.fna",
      "fileType": "GENOMIC_NUCLEOTIDE_FASTA"
    }
  ]
},{
  "accession": "GCA_038956785.1",
  "files": [
    {
      "filePath": "GCA_038956785.1/GCA_038956785.1_ASM3895678v1_genomic.fna",
      "fileType": "GENOMIC_NUCLEOTIDE_FASTA"
    }
  ]
},{
  "accession": "GCA_038956805.1",
  "files": [
    {
      "filePath": "GCA_038956805.1/GCA_038956805.1_ASM3895680v1_genomic.fna",
      "fileType": "GENOMIC_NUCLEOTIDE_FASTA"
    }
  ]
},{
  "accession": "GCA_038956825.1",
  "files": [
    {
      "filePath": "GCA_038956825.1/GCA_038956825.1_ASM3895682v1_genomic.fna",
      "fileType": "GENOMIC_NUCLEOTIDE_FASTA"
    }
  ]
},{
  "accession": "GCA_038956895.1",
  "files": [
    {
      "filePath": "GCA_038956895.1/GCA_038956895.1_ASM3895689v1_genomic.fna",
      "fileType": "GENOMIC_NUCLEOTIDE_FASTA"
    }
  ]
},{
  "accession": "GCA_038956915.1",
  "files": [
    {
      "filePath": "GCA_038956915.1/GCA_038956915.1_ASM3895691v1_genomic.fna",
      "fileType": "GENOMIC_NUCLEOTIDE_FASTA"
    }
  ]
},{
  "accession": "GCA_038957085.1",
  "files": [
    {
      "filePath": "GCA_038957085.1/GCA_038957085.1_ASM3895708v1_genomic.fna",
      "fileType": "GENOMIC_NUCLEOTIDE_FASTA"
    }
  ]
},{
  "accession": "GCA_038957095.1",
  "files": [
    {
      "filePath": "GCA_038957095.1/GCA_038957095.1_ASM3895709v1_genomic.fna",
      "fileType": "GENOMIC_NUCLEOTIDE_FASTA"
    }
  ]
},{
  "accession": "GCA_038957105.1",
  "files": [
    {
      "filePath": "GCA_038957105.1/GCA_038957105.1_ASM3895710v1_genomic.fna",
      "fileType": "GENOMIC_NUCLEOTIDE_FASTA"
    }
  ]
},{
  "accession": "GCA_038957115.1",
  "files": [
    {
      "filePath": "GCA_038957115.1/GCA_038957115.1_ASM3895711v1_genomic.fna",
      "fileType": "GENOMIC_NUCLEOTIDE_FASTA"
    }
  ]
},{
  "accession": "GCA_038957275.1",
  "files": [
    {
      "filePath": "GCA_038957275.1/GCA_038957275.1_ASM3895727v1_genomic.fna",
      "fileType": "GENOMIC_NUCLEOTIDE_FASTA"
    }
  ]
},{
  "accession": "GCA_038957305.1",
  "files": [
    {
      "filePath": "GCA_038957305.1/GCA_038957305.1_ASM3895730v1_genomic.fna",
      "fileType": "GENOMIC_NUCLEOTIDE_FASTA"
    }
  ]
},{
  "accession": "GCA_038957315.1",
  "files": [
    {
      "filePath": "GCA_038957315.1/GCA_038957315.1_ASM3895731v1_genomic.fna",
      "fileType": "GENOMIC_NUCLEOTIDE_FASTA"
    }
  ]
},{
  "accession": "GCA_038957325.1",
  "files": [
    {
      "filePath": "GCA_038957325.1/GCA_038957325.1_ASM3895732v1_genomic.fna",
      "fileType": "GENOMIC_NUCLEOTIDE_FASTA"
    }
  ]
},{
  "accession": "GCA_038957345.1",
  "files": [
    {
      "filePath": "GCA_038957345.1/GCA_038957345.1_ASM3895734v1_genomic.fna",
      "fileType": "GENOMIC_NUCLEOTIDE_FASTA"
    }
  ]
},{
  "accession": "GCA_038957365.1",
  "files": [
    {
      "filePath": "GCA_038957365.1/GCA_038957365.1_ASM3895736v1_genomic.fna",
      "fileType": "GENOMIC_NUCLEOTIDE_FASTA"
    }
  ]
},{
  "accession": "GCA_038957385.1",
  "files": [
    {
      "filePath": "GCA_038957385.1/GCA_038957385.1_ASM3895738v1_genomic.fna",
      "fileType": "GENOMIC_NUCLEOTIDE_FASTA"
    }
  ]
},{
  "accession": "GCA_038957405.1",
  "files": [
    {
      "filePath": "GCA_038957405.1/GCA_038957405.1_ASM3895740v1_genomic.fna",
      "fileType": "GENOMIC_NUCLEOTIDE_FASTA"
    }
  ]
},{
  "accession": "GCA_038957425.1",
  "files": [
    {
      "filePath": "GCA_038957425.1/GCA_038957425.1_ASM3895742v1_genomic.fna",
      "fileType": "GENOMIC_NUCLEOTIDE_FASTA"
    }
  ]
},{
  "accession": "GCA_038957445.1",
  "files": [
    {
      "filePath": "GCA_038957445.1/GCA_038957445.1_ASM3895744v1_genomic.fna",
      "fileType": "GENOMIC_NUCLEOTIDE_FASTA"
    }
  ]
},{
  "accession": "GCA_038957465.1",
  "files": [
    {
      "filePath": "GCA_038957465.1/GCA_038957465.1_ASM3895746v1_genomic.fna",
      "fileType": "GENOMIC_NUCLEOTIDE_FASTA"
    }
  ]
},{
  "accession": "GCA_038957485.1",
  "files": [
    {
      "filePath": "GCA_038957485.1/GCA_038957485.1_ASM3895748v1_genomic.fna",
      "fileType": "GENOMIC_NUCLEOTIDE_FASTA"
    }
  ]
},{
  "accession": "GCA_038957505.1",
  "files": [
    {
      "filePath": "GCA_038957505.1/GCA_038957505.1_ASM3895750v1_genomic.fna",
      "fileType": "GENOMIC_NUCLEOTIDE_FASTA"
    }
  ]
},{
  "accession": "GCA_038957515.1",
  "files": [
    {
      "filePath": "GCA_038957515.1/GCA_038957515.1_ASM3895751v1_genomic.fna",
      "fileType": "GENOMIC_NUCLEOTIDE_FASTA"
    }
  ]
},{
  "accession": "GCA_038957525.1",
  "files": [
    {
      "filePath": "GCA_038957525.1/GCA_038957525.1_ASM3895752v1_genomic.fna",
      "fileType": "GENOMIC_NUCLEOTIDE_FASTA"
    }
  ]
},{
  "accession": "GCA_038957535.1",
  "files": [
    {
      "filePath": "GCA_038957535.1/GCA_038957535.1_ASM3895753v1_genomic.fna",
      "fileType": "GENOMIC_NUCLEOTIDE_FASTA"
    }
  ]
},{
  "accession": "GCA_038957545.1",
  "files": [
    {
      "filePath": "GCA_038957545.1/GCA_038957545.1_ASM3895754v1_genomic.fna",
      "fileType": "GENOMIC_NUCLEOTIDE_FASTA"
    }
  ]
},{
  "accession": "GCA_038957555.1",
  "files": [
    {
      "filePath": "GCA_038957555.1/GCA_038957555.1_ASM3895755v1_genomic.fna",
      "fileType": "GENOMIC_NUCLEOTIDE_FASTA"
    }
  ]
},{
  "accession": "GCA_038957575.1",
  "files": [
    {
      "filePath": "GCA_038957575.1/GCA_038957575.1_ASM3895757v1_genomic.fna",
      "fileType": "GENOMIC_NUCLEOTIDE_FASTA"
    }
  ]
},{
  "accession": "GCA_038957595.1",
  "files": [
    {
      "filePath": "GCA_038957595.1/GCA_038957595.1_ASM3895759v1_genomic.fna",
      "fileType": "GENOMIC_NUCLEOTIDE_FASTA"
    }
  ]
},{
  "accession": "GCA_038957625.1",
  "files": [
    {
      "filePath": "GCA_038957625.1/GCA_038957625.1_ASM3895762v1_genomic.fna",
      "fileType": "GENOMIC_NUCLEOTIDE_FASTA"
    }
  ]
},{
  "accession": "GCA_038957635.1",
  "files": [
    {
      "filePath": "GCA_038957635.1/GCA_038957635.1_ASM3895763v1_genomic.fna",
      "fileType": "GENOMIC_NUCLEOTIDE_FASTA"
    }
  ]
},{
  "accession": "GCA_038957665.1",
  "files": [
    {
      "filePath": "GCA_038957665.1/GCA_038957665.1_ASM3895766v1_genomic.fna",
      "fileType": "GENOMIC_NUCLEOTIDE_FASTA"
    }
  ]
},{
  "accession": "GCA_038957685.1",
  "files": [
    {
      "filePath": "GCA_038957685.1/GCA_038957685.1_ASM3895768v1_genomic.fna",
      "fileType": "GENOMIC_NUCLEOTIDE_FASTA"
    }
  ]
},{
  "accession": "GCA_038957705.1",
  "files": [
    {
      "filePath": "GCA_038957705.1/GCA_038957705.1_ASM3895770v1_genomic.fna",
      "fileType": "GENOMIC_NUCLEOTIDE_FASTA"
    }
  ]
},{
  "accession": "GCA_038957725.1",
  "files": [
    {
      "filePath": "GCA_038957725.1/GCA_038957725.1_ASM3895772v1_genomic.fna",
      "fileType": "GENOMIC_NUCLEOTIDE_FASTA"
    }
  ]
},{
  "accession": "GCA_038957735.1",
  "files": [
    {
      "filePath": "GCA_038957735.1/GCA_038957735.1_ASM3895773v1_genomic.fna",
      "fileType": "GENOMIC_NUCLEOTIDE_FASTA"
    }
  ]
},{
  "accession": "GCA_038957745.1",
  "files": [
    {
      "filePath": "GCA_038957745.1/GCA_038957745.1_ASM3895774v1_genomic.fna",
      "fileType": "GENOMIC_NUCLEOTIDE_FASTA"
    }
  ]
},{
  "accession": "GCA_038957755.1",
  "files": [
    {
      "filePath": "GCA_038957755.1/GCA_038957755.1_ASM3895775v1_genomic.fna",
      "fileType": "GENOMIC_NUCLEOTIDE_FASTA"
    }
  ]
},{
  "accession": "GCA_038957765.1",
  "files": [
    {
      "filePath": "GCA_038957765.1/GCA_038957765.1_ASM3895776v1_genomic.fna",
      "fileType": "GENOMIC_NUCLEOTIDE_FASTA"
    }
  ]
},{
  "accession": "GCA_038957785.1",
  "files": [
    {
      "filePath": "GCA_038957785.1/GCA_038957785.1_ASM3895778v1_genomic.fna",
      "fileType": "GENOMIC_NUCLEOTIDE_FASTA"
    }
  ]
},{
  "accession": "GCA_038957795.1",
  "files": [
    {
      "filePath": "GCA_038957795.1/GCA_038957795.1_ASM3895779v1_genomic.fna",
      "fileType": "GENOMIC_NUCLEOTIDE_FASTA"
    }
  ]
},{
  "accession": "GCA_038957815.1",
  "files": [
    {
      "filePath": "GCA_038957815.1/GCA_038957815.1_ASM3895781v1_genomic.fna",
      "fileType": "GENOMIC_NUCLEOTIDE_FASTA"
    }
  ]
},{
  "accession": "GCA_038957835.1",
  "files": [
    {
      "filePath": "GCA_038957835.1/GCA_038957835.1_ASM3895783v1_genomic.fna",
      "fileType": "GENOMIC_NUCLEOTIDE_FASTA"
    }
  ]
},{
  "accession": "GCA_038957885.1",
  "files": [
    {
      "filePath": "GCA_038957885.1/GCA_038957885.1_ASM3895788v1_genomic.fna",
      "fileType": "GENOMIC_NUCLEOTIDE_FASTA"
    }
  ]
},{
  "accession": "GCA_038957905.1",
  "files": [
    {
      "filePath": "GCA_038957905.1/GCA_038957905.1_ASM3895790v1_genomic.fna",
      "fileType": "GENOMIC_NUCLEOTIDE_FASTA"
    }
  ]
},{
  "accession": "GCA_038958025.1",
  "files": [
    {
      "filePath": "GCA_038958025.1/GCA_038958025.1_ASM3895802v1_genomic.fna",
      "fileType": "GENOMIC_NUCLEOTIDE_FASTA"
    }
  ]
},{
  "accession": "GCA_038958065.1",
  "files": [
    {
      "filePath": "GCA_038958065.1/GCA_038958065.1_ASM3895806v1_genomic.fna",
      "fileType": "GENOMIC_NUCLEOTIDE_FASTA"
    }
  ]
},{
  "accession": "GCA_038958085.1",
  "files": [
    {
      "filePath": "GCA_038958085.1/GCA_038958085.1_ASM3895808v1_genomic.fna",
      "fileType": "GENOMIC_NUCLEOTIDE_FASTA"
    }
  ]
},{
  "accession": "GCA_038958105.1",
  "files": [
    {
      "filePath": "GCA_038958105.1/GCA_038958105.1_ASM3895810v1_genomic.fna",
      "fileType": "GENOMIC_NUCLEOTIDE_FASTA"
    }
  ]
},{
  "accession": "GCA_038958125.1",
  "files": [
    {
      "filePath": "GCA_038958125.1/GCA_038958125.1_ASM3895812v1_genomic.fna",
      "fileType": "GENOMIC_NUCLEOTIDE_FASTA"
    }
  ]
},{
  "accession": "GCA_038958135.1",
  "files": [
    {
      "filePath": "GCA_038958135.1/GCA_038958135.1_ASM3895813v1_genomic.fna",
      "fileType": "GENOMIC_NUCLEOTIDE_FASTA"
    }
  ]
},{
  "accession": "GCA_038958155.1",
  "files": [
    {
      "filePath": "GCA_038958155.1/GCA_038958155.1_ASM3895815v1_genomic.fna",
      "fileType": "GENOMIC_NUCLEOTIDE_FASTA"
    }
  ]
},{
  "accession": "GCA_038958175.1",
  "files": [
    {
      "filePath": "GCA_038958175.1/GCA_038958175.1_ASM3895817v1_genomic.fna",
      "fileType": "GENOMIC_NUCLEOTIDE_FASTA"
    }
  ]
},{
  "accession": "GCA_038958215.1",
  "files": [
    {
      "filePath": "GCA_038958215.1/GCA_038958215.1_ASM3895821v1_genomic.fna",
      "fileType": "GENOMIC_NUCLEOTIDE_FASTA"
    }
  ]
},{
  "accession": "GCA_038958375.1",
  "files": [
    {
      "filePath": "GCA_038958375.1/GCA_038958375.1_ASM3895837v1_genomic.fna",
      "fileType": "GENOMIC_NUCLEOTIDE_FASTA"
    }
  ]
},{
  "accession": "GCA_038958425.1",
  "files": [
    {
      "filePath": "GCA_038958425.1/GCA_038958425.1_ASM3895842v1_genomic.fna",
      "fileType": "GENOMIC_NUCLEOTIDE_FASTA"
    }
  ]
},{
  "accession": "GCA_038958445.1",
  "files": [
    {
      "filePath": "GCA_038958445.1/GCA_038958445.1_ASM3895844v1_genomic.fna",
      "fileType": "GENOMIC_NUCLEOTIDE_FASTA"
    }
  ]
},{
  "accession": "GCA_038958465.1",
  "files": [
    {
      "filePath": "GCA_038958465.1/GCA_038958465.1_ASM3895846v1_genomic.fna",
      "fileType": "GENOMIC_NUCLEOTIDE_FASTA"
    }
  ]
},{
  "accession": "GCA_038958515.1",
  "files": [
    {
      "filePath": "GCA_038958515.1/GCA_038958515.1_ASM3895851v1_genomic.fna",
      "fileType": "GENOMIC_NUCLEOTIDE_FASTA"
    }
  ]
},{
  "accession": "GCA_038958535.1",
  "files": [
    {
      "filePath": "GCA_038958535.1/GCA_038958535.1_ASM3895853v1_genomic.fna",
      "fileType": "GENOMIC_NUCLEOTIDE_FASTA"
    }
  ]
},{
  "accession": "GCA_038958555.1",
  "files": [
    {
      "filePath": "GCA_038958555.1/GCA_038958555.1_ASM3895855v1_genomic.fna",
      "fileType": "GENOMIC_NUCLEOTIDE_FASTA"
    }
  ]
},{
  "accession": "GCA_038958615.1",
  "files": [
    {
      "filePath": "GCA_038958615.1/GCA_038958615.1_ASM3895861v1_genomic.fna",
      "fileType": "GENOMIC_NUCLEOTIDE_FASTA"
    }
  ]
},{
  "accession": "GCA_038958625.1",
  "files": [
    {
      "filePath": "GCA_038958625.1/GCA_038958625.1_ASM3895862v1_genomic.fna",
      "fileType": "GENOMIC_NUCLEOTIDE_FASTA"
    }
  ]
},{
  "accession": "GCA_038958635.1",
  "files": [
    {
      "filePath": "GCA_038958635.1/GCA_038958635.1_ASM3895863v1_genomic.fna",
      "fileType": "GENOMIC_NUCLEOTIDE_FASTA"
    }
  ]
},{
  "accession": "GCA_038958765.1",
  "files": [
    {
      "filePath": "GCA_038958765.1/GCA_038958765.1_ASM3895876v1_genomic.fna",
      "fileType": "GENOMIC_NUCLEOTIDE_FASTA"
    }
  ]
},{
  "accession": "GCA_038958775.1",
  "files": [
    {
      "filePath": "GCA_038958775.1/GCA_038958775.1_ASM3895877v1_genomic.fna",
      "fileType": "GENOMIC_NUCLEOTIDE_FASTA"
    }
  ]
},{
  "accession": "GCA_038958785.1",
  "files": [
    {
      "filePath": "GCA_038958785.1/GCA_038958785.1_ASM3895878v1_genomic.fna",
      "fileType": "GENOMIC_NUCLEOTIDE_FASTA"
    }
  ]
},{
  "accession": "GCA_038958795.1",
  "files": [
    {
      "filePath": "GCA_038958795.1/GCA_038958795.1_ASM3895879v1_genomic.fna",
      "fileType": "GENOMIC_NUCLEOTIDE_FASTA"
    }
  ]
},{
  "accession": "GCA_038958805.1",
  "files": [
    {
      "filePath": "GCA_038958805.1/GCA_038958805.1_ASM3895880v1_genomic.fna",
      "fileType": "GENOMIC_NUCLEOTIDE_FASTA"
    }
  ]
},{
  "accession": "GCA_038958815.1",
  "files": [
    {
      "filePath": "GCA_038958815.1/GCA_038958815.1_ASM3895881v1_genomic.fna",
      "fileType": "GENOMIC_NUCLEOTIDE_FASTA"
    }
  ]
},{
  "accession": "GCA_038958825.1",
  "files": [
    {
      "filePath": "GCA_038958825.1/GCA_038958825.1_ASM3895882v1_genomic.fna",
      "fileType": "GENOMIC_NUCLEOTIDE_FASTA"
    }
  ]
},{
  "accession": "GCA_038958835.1",
  "files": [
    {
      "filePath": "GCA_038958835.1/GCA_038958835.1_ASM3895883v1_genomic.fna",
      "fileType": "GENOMIC_NUCLEOTIDE_FASTA"
    }
  ]
},{
  "accession": "GCA_038958845.1",
  "files": [
    {
      "filePath": "GCA_038958845.1/GCA_038958845.1_ASM3895884v1_genomic.fna",
      "fileType": "GENOMIC_NUCLEOTIDE_FASTA"
    }
  ]
},{
  "accession": "GCA_038958855.1",
  "files": [
    {
      "filePath": "GCA_038958855.1/GCA_038958855.1_ASM3895885v1_genomic.fna",
      "fileType": "GENOMIC_NUCLEOTIDE_FASTA"
    }
  ]
},{
  "accession": "GCA_038958975.1",
  "files": [
    {
      "filePath": "GCA_038958975.1/GCA_038958975.1_ASM3895897v1_genomic.fna",
      "fileType": "GENOMIC_NUCLEOTIDE_FASTA"
    }
  ]
},{
  "accession": "GCA_038958995.1",
  "files": [
    {
      "filePath": "GCA_038958995.1/GCA_038958995.1_ASM3895899v1_genomic.fna",
      "fileType": "GENOMIC_NUCLEOTIDE_FASTA"
    }
  ]
},{
  "accession": "GCA_038959015.1",
  "files": [
    {
      "filePath": "GCA_038959015.1/GCA_038959015.1_ASM3895901v1_genomic.fna",
      "fileType": "GENOMIC_NUCLEOTIDE_FASTA"
    }
  ]
},{
  "accession": "GCA_038959025.1",
  "files": [
    {
      "filePath": "GCA_038959025.1/GCA_038959025.1_ASM3895902v1_genomic.fna",
      "fileType": "GENOMIC_NUCLEOTIDE_FASTA"
    }
  ]
},{
  "accession": "GCA_038959035.1",
  "files": [
    {
      "filePath": "GCA_038959035.1/GCA_038959035.1_ASM3895903v1_genomic.fna",
      "fileType": "GENOMIC_NUCLEOTIDE_FASTA"
    }
  ]
},{
  "accession": "GCA_038959045.1",
  "files": [
    {
      "filePath": "GCA_038959045.1/GCA_038959045.1_ASM3895904v1_genomic.fna",
      "fileType": "GENOMIC_NUCLEOTIDE_FASTA"
    }
  ]
},{
  "accession": "GCA_038959055.1",
  "files": [
    {
      "filePath": "GCA_038959055.1/GCA_038959055.1_ASM3895905v1_genomic.fna",
      "fileType": "GENOMIC_NUCLEOTIDE_FASTA"
    }
  ]
},{
  "accession": "GCA_038959065.1",
  "files": [
    {
      "filePath": "GCA_038959065.1/GCA_038959065.1_ASM3895906v1_genomic.fna",
      "fileType": "GENOMIC_NUCLEOTIDE_FASTA"
    }
  ]
},{
  "accession": "GCA_038959145.1",
  "files": [
    {
      "filePath": "GCA_038959145.1/GCA_038959145.1_ASM3895914v1_genomic.fna",
      "fileType": "GENOMIC_NUCLEOTIDE_FASTA"
    }
  ]
},{
  "accession": "GCA_038959155.1",
  "files": [
    {
      "filePath": "GCA_038959155.1/GCA_038959155.1_ASM3895915v1_genomic.fna",
      "fileType": "GENOMIC_NUCLEOTIDE_FASTA"
    }
  ]
},{
  "accession": "GCA_038959175.1",
  "files": [
    {
      "filePath": "GCA_038959175.1/GCA_038959175.1_ASM3895917v1_genomic.fna",
      "fileType": "GENOMIC_NUCLEOTIDE_FASTA"
    }
  ]
},{
  "accession": "GCA_038959305.1",
  "files": [
    {
      "filePath": "GCA_038959305.1/GCA_038959305.1_ASM3895930v1_genomic.fna",
      "fileType": "GENOMIC_NUCLEOTIDE_FASTA"
    }
  ]
},{
  "accession": "GCA_038959325.1",
  "files": [
    {
      "filePath": "GCA_038959325.1/GCA_038959325.1_ASM3895932v1_genomic.fna",
      "fileType": "GENOMIC_NUCLEOTIDE_FASTA"
    }
  ]
},{
  "accession": "GCA_038959335.1",
  "files": [
    {
      "filePath": "GCA_038959335.1/GCA_038959335.1_ASM3895933v1_genomic.fna",
      "fileType": "GENOMIC_NUCLEOTIDE_FASTA"
    }
  ]
},{
  "accession": "GCA_038959375.1",
  "files": [
    {
      "filePath": "GCA_038959375.1/GCA_038959375.1_ASM3895937v1_genomic.fna",
      "fileType": "GENOMIC_NUCLEOTIDE_FASTA"
    }
  ]
},{
  "accession": "GCA_038959395.1",
  "files": [
    {
      "filePath": "GCA_038959395.1/GCA_038959395.1_ASM3895939v1_genomic.fna",
      "fileType": "GENOMIC_NUCLEOTIDE_FASTA"
    }
  ]
},{
  "accession": "GCA_038959415.1",
  "files": [
    {
      "filePath": "GCA_038959415.1/GCA_038959415.1_ASM3895941v1_genomic.fna",
      "fileType": "GENOMIC_NUCLEOTIDE_FASTA"
    }
  ]
},{
  "accession": "GCA_038959465.1",
  "files": [
    {
      "filePath": "GCA_038959465.1/GCA_038959465.1_ASM3895946v1_genomic.fna",
      "fileType": "GENOMIC_NUCLEOTIDE_FASTA"
    }
  ]
},{
  "accession": "GCA_038959535.1",
  "files": [
    {
      "filePath": "GCA_038959535.1/GCA_038959535.1_ASM3895953v1_genomic.fna",
      "fileType": "GENOMIC_NUCLEOTIDE_FASTA"
    }
  ]
},{
  "accession": "GCA_038959695.1",
  "files": [
    {
      "filePath": "GCA_038959695.1/GCA_038959695.1_ASM3895969v1_genomic.fna",
      "fileType": "GENOMIC_NUCLEOTIDE_FASTA"
    }
  ]
},{
  "accession": "GCA_038959705.1",
  "files": [
    {
      "filePath": "GCA_038959705.1/GCA_038959705.1_ASM3895970v1_genomic.fna",
      "fileType": "GENOMIC_NUCLEOTIDE_FASTA"
    }
  ]
},{
  "accession": "GCA_038959725.1",
  "files": [
    {
      "filePath": "GCA_038959725.1/GCA_038959725.1_ASM3895972v1_genomic.fna",
      "fileType": "GENOMIC_NUCLEOTIDE_FASTA"
    }
  ]
},{
  "accession": "GCA_038959745.1",
  "files": [
    {
      "filePath": "GCA_038959745.1/GCA_038959745.1_ASM3895974v1_genomic.fna",
      "fileType": "GENOMIC_NUCLEOTIDE_FASTA"
    }
  ]
},{
  "accession": "GCA_038959905.1",
  "files": [
    {
      "filePath": "GCA_038959905.1/GCA_038959905.1_ASM3895990v1_genomic.fna",
      "fileType": "GENOMIC_NUCLEOTIDE_FASTA"
    }
  ]
},{
  "accession": "GCA_038959915.1",
  "files": [
    {
      "filePath": "GCA_038959915.1/GCA_038959915.1_ASM3895991v1_genomic.fna",
      "fileType": "GENOMIC_NUCLEOTIDE_FASTA"
    }
  ]
},{
  "accession": "GCA_038959925.1",
  "files": [
    {
      "filePath": "GCA_038959925.1/GCA_038959925.1_ASM3895992v1_genomic.fna",
      "fileType": "GENOMIC_NUCLEOTIDE_FASTA"
    }
  ]
},{
  "accession": "GCA_038960055.1",
  "files": [
    {
      "filePath": "GCA_038960055.1/GCA_038960055.1_ASM3896005v1_genomic.fna",
      "fileType": "GENOMIC_NUCLEOTIDE_FASTA"
    }
  ]
},{
  "accession": "GCA_038960155.1",
  "files": [
    {
      "filePath": "GCA_038960155.1/GCA_038960155.1_ASM3896015v1_genomic.fna",
      "fileType": "GENOMIC_NUCLEOTIDE_FASTA"
    }
  ]
},{
  "accession": "GCA_038960175.1",
  "files": [
    {
      "filePath": "GCA_038960175.1/GCA_038960175.1_ASM3896017v1_genomic.fna",
      "fileType": "GENOMIC_NUCLEOTIDE_FASTA"
    }
  ]
},{
  "accession": "GCA_038960365.1",
  "files": [
    {
      "filePath": "GCA_038960365.1/GCA_038960365.1_ASM3896036v1_genomic.fna",
      "fileType": "GENOMIC_NUCLEOTIDE_FASTA"
    }
  ]
},{
  "accession": "GCA_038960385.1",
  "files": [
    {
      "filePath": "GCA_038960385.1/GCA_038960385.1_ASM3896038v1_genomic.fna",
      "fileType": "GENOMIC_NUCLEOTIDE_FASTA"
    }
  ]
},{
  "accession": "GCA_038960405.1",
  "files": [
    {
      "filePath": "GCA_038960405.1/GCA_038960405.1_ASM3896040v1_genomic.fna",
      "fileType": "GENOMIC_NUCLEOTIDE_FASTA"
    }
  ]
},{
  "accession": "GCA_038960485.1",
  "files": [
    {
      "filePath": "GCA_038960485.1/GCA_038960485.1_ASM3896048v1_genomic.fna",
      "fileType": "GENOMIC_NUCLEOTIDE_FASTA"
    }
  ]
},{
  "accession": "GCA_038960565.1",
  "files": [
    {
      "filePath": "GCA_038960565.1/GCA_038960565.1_ASM3896056v1_genomic.fna",
      "fileType": "GENOMIC_NUCLEOTIDE_FASTA"
    }
  ]
},{
  "accession": "GCA_038960585.1",
  "files": [
    {
      "filePath": "GCA_038960585.1/GCA_038960585.1_ASM3896058v1_genomic.fna",
      "fileType": "GENOMIC_NUCLEOTIDE_FASTA"
    }
  ]
},{
  "accession": "GCA_038960605.1",
  "files": [
    {
      "filePath": "GCA_038960605.1/GCA_038960605.1_ASM3896060v1_genomic.fna",
      "fileType": "GENOMIC_NUCLEOTIDE_FASTA"
    }
  ]
},{
  "accession": "GCA_038960625.1",
  "files": [
    {
      "filePath": "GCA_038960625.1/GCA_038960625.1_ASM3896062v1_genomic.fna",
      "fileType": "GENOMIC_NUCLEOTIDE_FASTA"
    }
  ]
},{
  "accession": "GCA_038960635.1",
  "files": [
    {
      "filePath": "GCA_038960635.1/GCA_038960635.1_ASM3896063v1_genomic.fna",
      "fileType": "GENOMIC_NUCLEOTIDE_FASTA"
    }
  ]
},{
  "accession": "GCA_038960665.1",
  "files": [
    {
      "filePath": "GCA_038960665.1/GCA_038960665.1_ASM3896066v1_genomic.fna",
      "fileType": "GENOMIC_NUCLEOTIDE_FASTA"
    }
  ]
},{
  "accession": "GCA_038960685.1",
  "files": [
    {
      "filePath": "GCA_038960685.1/GCA_038960685.1_ASM3896068v1_genomic.fna",
      "fileType": "GENOMIC_NUCLEOTIDE_FASTA"
    }
  ]
},{
  "accession": "GCA_038960875.1",
  "files": [
    {
      "filePath": "GCA_038960875.1/GCA_038960875.1_ASM3896087v1_genomic.fna",
      "fileType": "GENOMIC_NUCLEOTIDE_FASTA"
    }
  ]
},{
  "accession": "GCA_038960955.1",
  "files": [
    {
      "filePath": "GCA_038960955.1/GCA_038960955.1_ASM3896095v1_genomic.fna",
      "fileType": "GENOMIC_NUCLEOTIDE_FASTA"
    }
  ]
},{
  "accession": "GCA_038960975.1",
  "files": [
    {
      "filePath": "GCA_038960975.1/GCA_038960975.1_ASM3896097v1_genomic.fna",
      "fileType": "GENOMIC_NUCLEOTIDE_FASTA"
    }
  ]
},{
  "accession": "GCA_038960985.1",
  "files": [
    {
      "filePath": "GCA_038960985.1/GCA_038960985.1_ASM3896098v1_genomic.fna",
      "fileType": "GENOMIC_NUCLEOTIDE_FASTA"
    }
  ]
},{
  "accession": "GCA_038960995.1",
  "files": [
    {
      "filePath": "GCA_038960995.1/GCA_038960995.1_ASM3896099v1_genomic.fna",
      "fileType": "GENOMIC_NUCLEOTIDE_FASTA"
    }
  ]
},{
  "accession": "GCA_038961005.1",
  "files": [
    {
      "filePath": "GCA_038961005.1/GCA_038961005.1_ASM3896100v1_genomic.fna",
      "fileType": "GENOMIC_NUCLEOTIDE_FASTA"
    }
  ]
},{
  "accession": "GCA_038961165.1",
  "files": [
    {
      "filePath": "GCA_038961165.1/GCA_038961165.1_ASM3896116v1_genomic.fna",
      "fileType": "GENOMIC_NUCLEOTIDE_FASTA"
    }
  ]
},{
  "accession": "GCA_038961185.1",
  "files": [
    {
      "filePath": "GCA_038961185.1/GCA_038961185.1_ASM3896118v1_genomic.fna",
      "fileType": "GENOMIC_NUCLEOTIDE_FASTA"
    }
  ]
},{
  "accession": "GCA_038961205.1",
  "files": [
    {
      "filePath": "GCA_038961205.1/GCA_038961205.1_ASM3896120v1_genomic.fna",
      "fileType": "GENOMIC_NUCLEOTIDE_FASTA"
    }
  ]
},{
  "accession": "GCA_038961215.1",
  "files": [
    {
      "filePath": "GCA_038961215.1/GCA_038961215.1_ASM3896121v1_genomic.fna",
      "fileType": "GENOMIC_NUCLEOTIDE_FASTA"
    }
  ]
},{
  "accession": "GCA_038961225.1",
  "files": [
    {
      "filePath": "GCA_038961225.1/GCA_038961225.1_ASM3896122v1_genomic.fna",
      "fileType": "GENOMIC_NUCLEOTIDE_FASTA"
    }
  ]
},{
  "accession": "GCA_038961235.1",
  "files": [
    {
      "filePath": "GCA_038961235.1/GCA_038961235.1_ASM3896123v1_genomic.fna",
      "fileType": "GENOMIC_NUCLEOTIDE_FASTA"
    }
  ]
},{
  "accession": "GCA_038961265.1",
  "files": [
    {
      "filePath": "GCA_038961265.1/GCA_038961265.1_ASM3896126v1_genomic.fna",
      "fileType": "GENOMIC_NUCLEOTIDE_FASTA"
    }
  ]
},{
  "accession": "GCA_038961275.1",
  "files": [
    {
      "filePath": "GCA_038961275.1/GCA_038961275.1_ASM3896127v1_genomic.fna",
      "fileType": "GENOMIC_NUCLEOTIDE_FASTA"
    }
  ]
},{
  "accession": "GCA_038961305.1",
  "files": [
    {
      "filePath": "GCA_038961305.1/GCA_038961305.1_ASM3896130v1_genomic.fna",
      "fileType": "GENOMIC_NUCLEOTIDE_FASTA"
    }
  ]
},{
  "accession": "GCA_038961465.1",
  "files": [
    {
      "filePath": "GCA_038961465.1/GCA_038961465.1_ASM3896146v1_genomic.fna",
      "fileType": "GENOMIC_NUCLEOTIDE_FASTA"
    }
  ]
},{
  "accession": "GCA_038961485.1",
  "files": [
    {
      "filePath": "GCA_038961485.1/GCA_038961485.1_ASM3896148v1_genomic.fna",
      "fileType": "GENOMIC_NUCLEOTIDE_FASTA"
    }
  ]
},{
  "accession": "GCA_038961505.1",
  "files": [
    {
      "filePath": "GCA_038961505.1/GCA_038961505.1_ASM3896150v1_genomic.fna",
      "fileType": "GENOMIC_NUCLEOTIDE_FASTA"
    }
  ]
},{
  "accession": "GCA_038961525.1",
  "files": [
    {
      "filePath": "GCA_038961525.1/GCA_038961525.1_ASM3896152v1_genomic.fna",
      "fileType": "GENOMIC_NUCLEOTIDE_FASTA"
    }
  ]
},{
  "accession": "GCA_038961535.1",
  "files": [
    {
      "filePath": "GCA_038961535.1/GCA_038961535.1_ASM3896153v1_genomic.fna",
      "fileType": "GENOMIC_NUCLEOTIDE_FASTA"
    }
  ]
},{
  "accession": "GCA_038961555.1",
  "files": [
    {
      "filePath": "GCA_038961555.1/GCA_038961555.1_ASM3896155v1_genomic.fna",
      "fileType": "GENOMIC_NUCLEOTIDE_FASTA"
    }
  ]
},{
  "accession": "GCA_038961685.1",
  "files": [
    {
      "filePath": "GCA_038961685.1/GCA_038961685.1_ASM3896168v1_genomic.fna",
      "fileType": "GENOMIC_NUCLEOTIDE_FASTA"
    }
  ]
},{
  "accession": "GCA_038961775.1",
  "files": [
    {
      "filePath": "GCA_038961775.1/GCA_038961775.1_ASM3896177v1_genomic.fna",
      "fileType": "GENOMIC_NUCLEOTIDE_FASTA"
    }
  ]
},{
  "accession": "GCA_038961785.1",
  "files": [
    {
      "filePath": "GCA_038961785.1/GCA_038961785.1_ASM3896178v1_genomic.fna",
      "fileType": "GENOMIC_NUCLEOTIDE_FASTA"
    }
  ]
},{
  "accession": "GCA_038961795.1",
  "files": [
    {
      "filePath": "GCA_038961795.1/GCA_038961795.1_ASM3896179v1_genomic.fna",
      "fileType": "GENOMIC_NUCLEOTIDE_FASTA"
    }
  ]
},{
  "accession": "GCA_038961805.1",
  "files": [
    {
      "filePath": "GCA_038961805.1/GCA_038961805.1_ASM3896180v1_genomic.fna",
      "fileType": "GENOMIC_NUCLEOTIDE_FASTA"
    }
  ]
},{
  "accession": "GCA_038961815.1",
  "files": [
    {
      "filePath": "GCA_038961815.1/GCA_038961815.1_ASM3896181v1_genomic.fna",
      "fileType": "GENOMIC_NUCLEOTIDE_FASTA"
    }
  ]
},{
  "accession": "GCA_038961835.1",
  "files": [
    {
      "filePath": "GCA_038961835.1/GCA_038961835.1_ASM3896183v1_genomic.fna",
      "fileType": "GENOMIC_NUCLEOTIDE_FASTA"
    }
  ]
},{
  "accession": "GCA_038961865.1",
  "files": [
    {
      "filePath": "GCA_038961865.1/GCA_038961865.1_ASM3896186v1_genomic.fna",
      "fileType": "GENOMIC_NUCLEOTIDE_FASTA"
    }
  ]
},{
  "accession": "GCA_038961895.1",
  "files": [
    {
      "filePath": "GCA_038961895.1/GCA_038961895.1_ASM3896189v1_genomic.fna",
      "fileType": "GENOMIC_NUCLEOTIDE_FASTA"
    }
  ]
},{
  "accession": "GCA_038961965.1",
  "files": [
    {
      "filePath": "GCA_038961965.1/GCA_038961965.1_ASM3896196v1_genomic.fna",
      "fileType": "GENOMIC_NUCLEOTIDE_FASTA"
    }
  ]
},{
  "accession": "GCA_038961995.1",
  "files": [
    {
      "filePath": "GCA_038961995.1/GCA_038961995.1_ASM3896199v1_genomic.fna",
      "fileType": "GENOMIC_NUCLEOTIDE_FASTA"
    }
  ]
},{
  "accession": "GCA_038962015.1",
  "files": [
    {
      "filePath": "GCA_038962015.1/GCA_038962015.1_ASM3896201v1_genomic.fna",
      "fileType": "GENOMIC_NUCLEOTIDE_FASTA"
    }
  ]
},{
  "accession": "GCA_038962035.1",
  "files": [
    {
      "filePath": "GCA_038962035.1/GCA_038962035.1_ASM3896203v1_genomic.fna",
      "fileType": "GENOMIC_NUCLEOTIDE_FASTA"
    }
  ]
},{
  "accession": "GCA_038962055.1",
  "files": [
    {
      "filePath": "GCA_038962055.1/GCA_038962055.1_ASM3896205v1_genomic.fna",
      "fileType": "GENOMIC_NUCLEOTIDE_FASTA"
    }
  ]
},{
  "accession": "GCA_038962145.1",
  "files": [
    {
      "filePath": "GCA_038962145.1/GCA_038962145.1_ASM3896214v1_genomic.fna",
      "fileType": "GENOMIC_NUCLEOTIDE_FASTA"
    }
  ]
},{
  "accession": "GCA_038962165.1",
  "files": [
    {
      "filePath": "GCA_038962165.1/GCA_038962165.1_ASM3896216v1_genomic.fna",
      "fileType": "GENOMIC_NUCLEOTIDE_FASTA"
    }
  ]
},{
  "accession": "GCA_038962315.1",
  "files": [
    {
      "filePath": "GCA_038962315.1/GCA_038962315.1_ASM3896231v1_genomic.fna",
      "fileType": "GENOMIC_NUCLEOTIDE_FASTA"
    }
  ]
},{
  "accession": "GCA_038962335.1",
  "files": [
    {
      "filePath": "GCA_038962335.1/GCA_038962335.1_ASM3896233v1_genomic.fna",
      "fileType": "GENOMIC_NUCLEOTIDE_FASTA"
    }
  ]
},{
  "accession": "GCA_038962425.1",
  "files": [
    {
      "filePath": "GCA_038962425.1/GCA_038962425.1_ASM3896242v1_genomic.fna",
      "fileType": "GENOMIC_NUCLEOTIDE_FASTA"
    }
  ]
},{
  "accession": "GCA_038962445.1",
  "files": [
    {
      "filePath": "GCA_038962445.1/GCA_038962445.1_ASM3896244v1_genomic.fna",
      "fileType": "GENOMIC_NUCLEOTIDE_FASTA"
    }
  ]
},{
  "accession": "GCA_038962465.1",
  "files": [
    {
      "filePath": "GCA_038962465.1/GCA_038962465.1_ASM3896246v1_genomic.fna",
      "fileType": "GENOMIC_NUCLEOTIDE_FASTA"
    }
  ]
},{
  "accession": "GCA_038962475.1",
  "files": [
    {
      "filePath": "GCA_038962475.1/GCA_038962475.1_ASM3896247v1_genomic.fna",
      "fileType": "GENOMIC_NUCLEOTIDE_FASTA"
    }
  ]
},{
  "accession": "GCA_038962625.1",
  "files": [
    {
      "filePath": "GCA_038962625.1/GCA_038962625.1_ASM3896262v1_genomic.fna",
      "fileType": "GENOMIC_NUCLEOTIDE_FASTA"
    }
  ]
},{
  "accession": "GCA_038962645.1",
  "files": [
    {
      "filePath": "GCA_038962645.1/GCA_038962645.1_ASM3896264v1_genomic.fna",
      "fileType": "GENOMIC_NUCLEOTIDE_FASTA"
    }
  ]
},{
  "accession": "GCA_038962665.1",
  "files": [
    {
      "filePath": "GCA_038962665.1/GCA_038962665.1_ASM3896266v1_genomic.fna",
      "fileType": "GENOMIC_NUCLEOTIDE_FASTA"
    }
  ]
},{
  "accession": "GCA_038962715.1",
  "files": [
    {
      "filePath": "GCA_038962715.1/GCA_038962715.1_ASM3896271v1_genomic.fna",
      "fileType": "GENOMIC_NUCLEOTIDE_FASTA"
    }
  ]
},{
  "accession": "GCA_038962735.1",
  "files": [
    {
      "filePath": "GCA_038962735.1/GCA_038962735.1_ASM3896273v1_genomic.fna",
      "fileType": "GENOMIC_NUCLEOTIDE_FASTA"
    }
  ]
},{
  "accession": "GCA_038962755.1",
  "files": [
    {
      "filePath": "GCA_038962755.1/GCA_038962755.1_ASM3896275v1_genomic.fna",
      "fileType": "GENOMIC_NUCLEOTIDE_FASTA"
    }
  ]
},{
  "accession": "GCA_038962885.1",
  "files": [
    {
      "filePath": "GCA_038962885.1/GCA_038962885.1_ASM3896288v1_genomic.fna",
      "fileType": "GENOMIC_NUCLEOTIDE_FASTA"
    }
  ]
},{
  "accession": "GCA_038962895.1",
  "files": [
    {
      "filePath": "GCA_038962895.1/GCA_038962895.1_ASM3896289v1_genomic.fna",
      "fileType": "GENOMIC_NUCLEOTIDE_FASTA"
    }
  ]
},{
  "accession": "GCA_038962905.1",
  "files": [
    {
      "filePath": "GCA_038962905.1/GCA_038962905.1_ASM3896290v1_genomic.fna",
      "fileType": "GENOMIC_NUCLEOTIDE_FASTA"
    }
  ]
},{
  "accession": "GCA_038962915.1",
  "files": [
    {
      "filePath": "GCA_038962915.1/GCA_038962915.1_ASM3896291v1_genomic.fna",
      "fileType": "GENOMIC_NUCLEOTIDE_FASTA"
    }
  ]
},{
  "accession": "GCA_038962925.1",
  "files": [
    {
      "filePath": "GCA_038962925.1/GCA_038962925.1_ASM3896292v1_genomic.fna",
      "fileType": "GENOMIC_NUCLEOTIDE_FASTA"
    }
  ]
},{
  "accession": "GCA_038962935.1",
  "files": [
    {
      "filePath": "GCA_038962935.1/GCA_038962935.1_ASM3896293v1_genomic.fna",
      "fileType": "GENOMIC_NUCLEOTIDE_FASTA"
    }
  ]
},{
  "accession": "GCA_038962955.1",
  "files": [
    {
      "filePath": "GCA_038962955.1/GCA_038962955.1_ASM3896295v1_genomic.fna",
      "fileType": "GENOMIC_NUCLEOTIDE_FASTA"
    }
  ]
},{
  "accession": "GCA_038962975.1",
  "files": [
    {
      "filePath": "GCA_038962975.1/GCA_038962975.1_ASM3896297v1_genomic.fna",
      "fileType": "GENOMIC_NUCLEOTIDE_FASTA"
    }
  ]
},{
  "accession": "GCA_038963135.1",
  "files": [
    {
      "filePath": "GCA_038963135.1/GCA_038963135.1_ASM3896313v1_genomic.fna",
      "fileType": "GENOMIC_NUCLEOTIDE_FASTA"
    }
  ]
},{
  "accession": "GCA_038963145.1",
  "files": [
    {
      "filePath": "GCA_038963145.1/GCA_038963145.1_ASM3896314v1_genomic.fna",
      "fileType": "GENOMIC_NUCLEOTIDE_FASTA"
    }
  ]
},{
  "accession": "GCA_038963155.1",
  "files": [
    {
      "filePath": "GCA_038963155.1/GCA_038963155.1_ASM3896315v1_genomic.fna",
      "fileType": "GENOMIC_NUCLEOTIDE_FASTA"
    }
  ]
},{
  "accession": "GCA_038963165.1",
  "files": [
    {
      "filePath": "GCA_038963165.1/GCA_038963165.1_ASM3896316v1_genomic.fna",
      "fileType": "GENOMIC_NUCLEOTIDE_FASTA"
    }
  ]
},{
  "accession": "GCA_038963175.1",
  "files": [
    {
      "filePath": "GCA_038963175.1/GCA_038963175.1_ASM3896317v1_genomic.fna",
      "fileType": "GENOMIC_NUCLEOTIDE_FASTA"
    }
  ]
},{
  "accession": "GCA_038963185.1",
  "files": [
    {
      "filePath": "GCA_038963185.1/GCA_038963185.1_ASM3896318v1_genomic.fna",
      "fileType": "GENOMIC_NUCLEOTIDE_FASTA"
    }
  ]
},{
  "accession": "GCA_038963195.1",
  "files": [
    {
      "filePath": "GCA_038963195.1/GCA_038963195.1_ASM3896319v1_genomic.fna",
      "fileType": "GENOMIC_NUCLEOTIDE_FASTA"
    }
  ]
},{
  "accession": "GCA_038963215.1",
  "files": [
    {
      "filePath": "GCA_038963215.1/GCA_038963215.1_ASM3896321v1_genomic.fna",
      "fileType": "GENOMIC_NUCLEOTIDE_FASTA"
    }
  ]
},{
  "accession": "GCA_038963235.1",
  "files": [
    {
      "filePath": "GCA_038963235.1/GCA_038963235.1_ASM3896323v1_genomic.fna",
      "fileType": "GENOMIC_NUCLEOTIDE_FASTA"
    }
  ]
},{
  "accession": "GCA_038963255.1",
  "files": [
    {
      "filePath": "GCA_038963255.1/GCA_038963255.1_ASM3896325v1_genomic.fna",
      "fileType": "GENOMIC_NUCLEOTIDE_FASTA"
    }
  ]
},{
  "accession": "GCA_038963265.1",
  "files": [
    {
      "filePath": "GCA_038963265.1/GCA_038963265.1_ASM3896326v1_genomic.fna",
      "fileType": "GENOMIC_NUCLEOTIDE_FASTA"
    }
  ]
},{
  "accession": "GCA_038963305.1",
  "files": [
    {
      "filePath": "GCA_038963305.1/GCA_038963305.1_ASM3896330v1_genomic.fna",
      "fileType": "GENOMIC_NUCLEOTIDE_FASTA"
    }
  ]
},{
  "accession": "GCA_038963325.1",
  "files": [
    {
      "filePath": "GCA_038963325.1/GCA_038963325.1_ASM3896332v1_genomic.fna",
      "fileType": "GENOMIC_NUCLEOTIDE_FASTA"
    }
  ]
},{
  "accession": "GCA_038963345.1",
  "files": [
    {
      "filePath": "GCA_038963345.1/GCA_038963345.1_ASM3896334v1_genomic.fna",
      "fileType": "GENOMIC_NUCLEOTIDE_FASTA"
    }
  ]
},{
  "accession": "GCA_038963365.1",
  "files": [
    {
      "filePath": "GCA_038963365.1/GCA_038963365.1_ASM3896336v1_genomic.fna",
      "fileType": "GENOMIC_NUCLEOTIDE_FASTA"
    }
  ]
},{
  "accession": "GCA_038963375.1",
  "files": [
    {
      "filePath": "GCA_038963375.1/GCA_038963375.1_ASM3896337v1_genomic.fna",
      "fileType": "GENOMIC_NUCLEOTIDE_FASTA"
    }
  ]
},{
  "accession": "GCA_038963455.1",
  "files": [
    {
      "filePath": "GCA_038963455.1/GCA_038963455.1_ASM3896345v1_genomic.fna",
      "fileType": "GENOMIC_NUCLEOTIDE_FASTA"
    }
  ]
},{
  "accession": "GCA_038963525.1",
  "files": [
    {
      "filePath": "GCA_038963525.1/GCA_038963525.1_ASM3896352v1_genomic.fna",
      "fileType": "GENOMIC_NUCLEOTIDE_FASTA"
    }
  ]
},{
  "accession": "GCA_038963545.1",
  "files": [
    {
      "filePath": "GCA_038963545.1/GCA_038963545.1_ASM3896354v1_genomic.fna",
      "fileType": "GENOMIC_NUCLEOTIDE_FASTA"
    }
  ]
},{
  "accession": "GCA_038963565.1",
  "files": [
    {
      "filePath": "GCA_038963565.1/GCA_038963565.1_ASM3896356v1_genomic.fna",
      "fileType": "GENOMIC_NUCLEOTIDE_FASTA"
    }
  ]
},{
  "accession": "GCA_038963575.1",
  "files": [
    {
      "filePath": "GCA_038963575.1/GCA_038963575.1_ASM3896357v1_genomic.fna",
      "fileType": "GENOMIC_NUCLEOTIDE_FASTA"
    }
  ]
},{
  "accession": "GCA_038963585.1",
  "files": [
    {
      "filePath": "GCA_038963585.1/GCA_038963585.1_ASM3896358v1_genomic.fna",
      "fileType": "GENOMIC_NUCLEOTIDE_FASTA"
    }
  ]
},{
  "accession": "GCA_038963595.1",
  "files": [
    {
      "filePath": "GCA_038963595.1/GCA_038963595.1_ASM3896359v1_genomic.fna",
      "fileType": "GENOMIC_NUCLEOTIDE_FASTA"
    }
  ]
},{
  "accession": "GCA_038963605.1",
  "files": [
    {
      "filePath": "GCA_038963605.1/GCA_038963605.1_ASM3896360v1_genomic.fna",
      "fileType": "GENOMIC_NUCLEOTIDE_FASTA"
    }
  ]
},{
  "accession": "GCA_038963625.1",
  "files": [
    {
      "filePath": "GCA_038963625.1/GCA_038963625.1_ASM3896362v1_genomic.fna",
      "fileType": "GENOMIC_NUCLEOTIDE_FASTA"
    }
  ]
},{
  "accession": "GCA_038963645.1",
  "files": [
    {
      "filePath": "GCA_038963645.1/GCA_038963645.1_ASM3896364v1_genomic.fna",
      "fileType": "GENOMIC_NUCLEOTIDE_FASTA"
    }
  ]
},{
  "accession": "GCA_038963715.1",
  "files": [
    {
      "filePath": "GCA_038963715.1/GCA_038963715.1_ASM3896371v1_genomic.fna",
      "fileType": "GENOMIC_NUCLEOTIDE_FASTA"
    }
  ]
},{
  "accession": "GCA_038963735.1",
  "files": [
    {
      "filePath": "GCA_038963735.1/GCA_038963735.1_ASM3896373v1_genomic.fna",
      "fileType": "GENOMIC_NUCLEOTIDE_FASTA"
    }
  ]
},{
  "accession": "GCA_038963745.1",
  "files": [
    {
      "filePath": "GCA_038963745.1/GCA_038963745.1_ASM3896374v1_genomic.fna",
      "fileType": "GENOMIC_NUCLEOTIDE_FASTA"
    }
  ]
},{
  "accession": "GCA_038963765.1",
  "files": [
    {
      "filePath": "GCA_038963765.1/GCA_038963765.1_ASM3896376v1_genomic.fna",
      "fileType": "GENOMIC_NUCLEOTIDE_FASTA"
    }
  ]
},{
  "accession": "GCA_038963785.1",
  "files": [
    {
      "filePath": "GCA_038963785.1/GCA_038963785.1_ASM3896378v1_genomic.fna",
      "fileType": "GENOMIC_NUCLEOTIDE_FASTA"
    }
  ]
},{
  "accession": "GCA_038963835.1",
  "files": [
    {
      "filePath": "GCA_038963835.1/GCA_038963835.1_ASM3896383v1_genomic.fna",
      "fileType": "GENOMIC_NUCLEOTIDE_FASTA"
    }
  ]
},{
  "accession": "GCA_038963945.1",
  "files": [
    {
      "filePath": "GCA_038963945.1/GCA_038963945.1_ASM3896394v1_genomic.fna",
      "fileType": "GENOMIC_NUCLEOTIDE_FASTA"
    }
  ]
},{
  "accession": "GCA_038963955.1",
  "files": [
    {
      "filePath": "GCA_038963955.1/GCA_038963955.1_ASM3896395v1_genomic.fna",
      "fileType": "GENOMIC_NUCLEOTIDE_FASTA"
    }
  ]
},{
  "accession": "GCA_038963975.1",
  "files": [
    {
      "filePath": "GCA_038963975.1/GCA_038963975.1_ASM3896397v1_genomic.fna",
      "fileType": "GENOMIC_NUCLEOTIDE_FASTA"
    }
  ]
},{
  "accession": "GCA_038964015.1",
  "files": [
    {
      "filePath": "GCA_038964015.1/GCA_038964015.1_ASM3896401v1_genomic.fna",
      "fileType": "GENOMIC_NUCLEOTIDE_FASTA"
    }
  ]
},{
  "accession": "GCA_038964085.1",
  "files": [
    {
      "filePath": "GCA_038964085.1/GCA_038964085.1_ASM3896408v1_genomic.fna",
      "fileType": "GENOMIC_NUCLEOTIDE_FASTA"
    }
  ]
},{
  "accession": "GCA_038964105.1",
  "files": [
    {
      "filePath": "GCA_038964105.1/GCA_038964105.1_ASM3896410v1_genomic.fna",
      "fileType": "GENOMIC_NUCLEOTIDE_FASTA"
    }
  ]
},{
  "accession": "GCA_038964195.1",
  "files": [
    {
      "filePath": "GCA_038964195.1/GCA_038964195.1_ASM3896419v1_genomic.fna",
      "fileType": "GENOMIC_NUCLEOTIDE_FASTA"
    }
  ]
},{
  "accession": "GCA_038964285.1",
  "files": [
    {
      "filePath": "GCA_038964285.1/GCA_038964285.1_ASM3896428v1_genomic.fna",
      "fileType": "GENOMIC_NUCLEOTIDE_FASTA"
    }
  ]
},{
  "accession": "GCA_038964305.1",
  "files": [
    {
      "filePath": "GCA_038964305.1/GCA_038964305.1_ASM3896430v1_genomic.fna",
      "fileType": "GENOMIC_NUCLEOTIDE_FASTA"
    }
  ]
},{
  "accession": "GCA_038964435.1",
  "files": [
    {
      "filePath": "GCA_038964435.1/GCA_038964435.1_ASM3896443v1_genomic.fna",
      "fileType": "GENOMIC_NUCLEOTIDE_FASTA"
    }
  ]
},{
  "accession": "GCA_038964455.1",
  "files": [
    {
      "filePath": "GCA_038964455.1/GCA_038964455.1_ASM3896445v1_genomic.fna",
      "fileType": "GENOMIC_NUCLEOTIDE_FASTA"
    }
  ]
},{
  "accession": "GCA_038964475.1",
  "files": [
    {
      "filePath": "GCA_038964475.1/GCA_038964475.1_ASM3896447v1_genomic.fna",
      "fileType": "GENOMIC_NUCLEOTIDE_FASTA"
    }
  ]
},{
  "accession": "GCA_038964485.1",
  "files": [
    {
      "filePath": "GCA_038964485.1/GCA_038964485.1_ASM3896448v1_genomic.fna",
      "fileType": "GENOMIC_NUCLEOTIDE_FASTA"
    }
  ]
},{
  "accession": "GCA_038964505.1",
  "files": [
    {
      "filePath": "GCA_038964505.1/GCA_038964505.1_ASM3896450v1_genomic.fna",
      "fileType": "GENOMIC_NUCLEOTIDE_FASTA"
    }
  ]
},{
  "accession": "GCA_038964605.1",
  "files": [
    {
      "filePath": "GCA_038964605.1/GCA_038964605.1_ASM3896460v1_genomic.fna",
      "fileType": "GENOMIC_NUCLEOTIDE_FASTA"
    }
  ]
},{
  "accession": "GCA_038964625.1",
  "files": [
    {
      "filePath": "GCA_038964625.1/GCA_038964625.1_ASM3896462v1_genomic.fna",
      "fileType": "GENOMIC_NUCLEOTIDE_FASTA"
    }
  ]
},{
  "accession": "GCA_038964645.1",
  "files": [
    {
      "filePath": "GCA_038964645.1/GCA_038964645.1_ASM3896464v1_genomic.fna",
      "fileType": "GENOMIC_NUCLEOTIDE_FASTA"
    }
  ]
},{
  "accession": "GCA_038964665.1",
  "files": [
    {
      "filePath": "GCA_038964665.1/GCA_038964665.1_ASM3896466v1_genomic.fna",
      "fileType": "GENOMIC_NUCLEOTIDE_FASTA"
    }
  ]
},{
  "accession": "GCA_038964685.1",
  "files": [
    {
      "filePath": "GCA_038964685.1/GCA_038964685.1_ASM3896468v1_genomic.fna",
      "fileType": "GENOMIC_NUCLEOTIDE_FASTA"
    }
  ]
},{
  "accession": "GCA_038964705.1",
  "files": [
    {
      "filePath": "GCA_038964705.1/GCA_038964705.1_ASM3896470v1_genomic.fna",
      "fileType": "GENOMIC_NUCLEOTIDE_FASTA"
    }
  ]
},{
  "accession": "GCA_038964715.1",
  "files": [
    {
      "filePath": "GCA_038964715.1/GCA_038964715.1_ASM3896471v1_genomic.fna",
      "fileType": "GENOMIC_NUCLEOTIDE_FASTA"
    }
  ]
},{
  "accession": "GCA_038964725.1",
  "files": [
    {
      "filePath": "GCA_038964725.1/GCA_038964725.1_ASM3896472v1_genomic.fna",
      "fileType": "GENOMIC_NUCLEOTIDE_FASTA"
    }
  ]
},{
  "accession": "GCA_038964735.1",
  "files": [
    {
      "filePath": "GCA_038964735.1/GCA_038964735.1_ASM3896473v1_genomic.fna",
      "fileType": "GENOMIC_NUCLEOTIDE_FASTA"
    }
  ]
},{
  "accession": "GCA_038964745.1",
  "files": [
    {
      "filePath": "GCA_038964745.1/GCA_038964745.1_ASM3896474v1_genomic.fna",
      "fileType": "GENOMIC_NUCLEOTIDE_FASTA"
    }
  ]
},{
  "accession": "GCA_038964765.1",
  "files": [
    {
      "filePath": "GCA_038964765.1/GCA_038964765.1_ASM3896476v1_genomic.fna",
      "fileType": "GENOMIC_NUCLEOTIDE_FASTA"
    }
  ]
},{
  "accession": "GCA_038964785.1",
  "files": [
    {
      "filePath": "GCA_038964785.1/GCA_038964785.1_ASM3896478v1_genomic.fna",
      "fileType": "GENOMIC_NUCLEOTIDE_FASTA"
    }
  ]
},{
  "accession": "GCA_038964805.1",
  "files": [
    {
      "filePath": "GCA_038964805.1/GCA_038964805.1_ASM3896480v1_genomic.fna",
      "fileType": "GENOMIC_NUCLEOTIDE_FASTA"
    }
  ]
},{
  "accession": "GCA_038964845.1",
  "files": [
    {
      "filePath": "GCA_038964845.1/GCA_038964845.1_ASM3896484v1_genomic.fna",
      "fileType": "GENOMIC_NUCLEOTIDE_FASTA"
    }
  ]
},{
  "accession": "GCA_038964865.1",
  "files": [
    {
      "filePath": "GCA_038964865.1/GCA_038964865.1_ASM3896486v1_genomic.fna",
      "fileType": "GENOMIC_NUCLEOTIDE_FASTA"
    }
  ]
},{
  "accession": "GCA_038964885.1",
  "files": [
    {
      "filePath": "GCA_038964885.1/GCA_038964885.1_ASM3896488v1_genomic.fna",
      "fileType": "GENOMIC_NUCLEOTIDE_FASTA"
    }
  ]
},{
  "accession": "GCA_038964905.1",
  "files": [
    {
      "filePath": "GCA_038964905.1/GCA_038964905.1_ASM3896490v1_genomic.fna",
      "fileType": "GENOMIC_NUCLEOTIDE_FASTA"
    }
  ]
},{
  "accession": "GCA_038964945.1",
  "files": [
    {
      "filePath": "GCA_038964945.1/GCA_038964945.1_ASM3896494v1_genomic.fna",
      "fileType": "GENOMIC_NUCLEOTIDE_FASTA"
    }
  ]
},{
  "accession": "GCA_038964955.1",
  "files": [
    {
      "filePath": "GCA_038964955.1/GCA_038964955.1_ASM3896495v1_genomic.fna",
      "fileType": "GENOMIC_NUCLEOTIDE_FASTA"
    }
  ]
},{
  "accession": "GCA_038964965.1",
  "files": [
    {
      "filePath": "GCA_038964965.1/GCA_038964965.1_ASM3896496v1_genomic.fna",
      "fileType": "GENOMIC_NUCLEOTIDE_FASTA"
    }
  ]
},{
  "accession": "GCA_038964975.1",
  "files": [
    {
      "filePath": "GCA_038964975.1/GCA_038964975.1_ASM3896497v1_genomic.fna",
      "fileType": "GENOMIC_NUCLEOTIDE_FASTA"
    }
  ]
},{
  "accession": "GCA_038964985.1",
  "files": [
    {
      "filePath": "GCA_038964985.1/GCA_038964985.1_ASM3896498v1_genomic.fna",
      "fileType": "GENOMIC_NUCLEOTIDE_FASTA"
    }
  ]
},{
  "accession": "GCA_038964995.1",
  "files": [
    {
      "filePath": "GCA_038964995.1/GCA_038964995.1_ASM3896499v1_genomic.fna",
      "fileType": "GENOMIC_NUCLEOTIDE_FASTA"
    }
  ]
},{
  "accession": "GCA_038965005.1",
  "files": [
    {
      "filePath": "GCA_038965005.1/GCA_038965005.1_ASM3896500v1_genomic.fna",
      "fileType": "GENOMIC_NUCLEOTIDE_FASTA"
    }
  ]
},{
  "accession": "GCA_038965015.1",
  "files": [
    {
      "filePath": "GCA_038965015.1/GCA_038965015.1_ASM3896501v1_genomic.fna",
      "fileType": "GENOMIC_NUCLEOTIDE_FASTA"
    }
  ]
},{
  "accession": "GCA_038965025.1",
  "files": [
    {
      "filePath": "GCA_038965025.1/GCA_038965025.1_ASM3896502v1_genomic.fna",
      "fileType": "GENOMIC_NUCLEOTIDE_FASTA"
    }
  ]
},{
  "accession": "GCA_038965035.1",
  "files": [
    {
      "filePath": "GCA_038965035.1/GCA_038965035.1_ASM3896503v1_genomic.fna",
      "fileType": "GENOMIC_NUCLEOTIDE_FASTA"
    }
  ]
},{
  "accession": "GCA_038965045.1",
  "files": [
    {
      "filePath": "GCA_038965045.1/GCA_038965045.1_ASM3896504v1_genomic.fna",
      "fileType": "GENOMIC_NUCLEOTIDE_FASTA"
    }
  ]
},{
  "accession": "GCA_038965055.1",
  "files": [
    {
      "filePath": "GCA_038965055.1/GCA_038965055.1_ASM3896505v1_genomic.fna",
      "fileType": "GENOMIC_NUCLEOTIDE_FASTA"
    }
  ]
},{
  "accession": "GCA_038965065.1",
  "files": [
    {
      "filePath": "GCA_038965065.1/GCA_038965065.1_ASM3896506v1_genomic.fna",
      "fileType": "GENOMIC_NUCLEOTIDE_FASTA"
    }
  ]
},{
  "accession": "GCA_038965075.1",
  "files": [
    {
      "filePath": "GCA_038965075.1/GCA_038965075.1_ASM3896507v1_genomic.fna",
      "fileType": "GENOMIC_NUCLEOTIDE_FASTA"
    }
  ]
},{
  "accession": "GCA_038965085.1",
  "files": [
    {
      "filePath": "GCA_038965085.1/GCA_038965085.1_ASM3896508v1_genomic.fna",
      "fileType": "GENOMIC_NUCLEOTIDE_FASTA"
    }
  ]
},{
  "accession": "GCA_038965095.1",
  "files": [
    {
      "filePath": "GCA_038965095.1/GCA_038965095.1_ASM3896509v1_genomic.fna",
      "fileType": "GENOMIC_NUCLEOTIDE_FASTA"
    }
  ]
},{
  "accession": "GCA_038965105.1",
  "files": [
    {
      "filePath": "GCA_038965105.1/GCA_038965105.1_ASM3896510v1_genomic.fna",
      "fileType": "GENOMIC_NUCLEOTIDE_FASTA"
    }
  ]
},{
  "accession": "GCA_038965115.1",
  "files": [
    {
      "filePath": "GCA_038965115.1/GCA_038965115.1_ASM3896511v1_genomic.fna",
      "fileType": "GENOMIC_NUCLEOTIDE_FASTA"
    }
  ]
},{
  "accession": "GCA_038965135.1",
  "files": [
    {
      "filePath": "GCA_038965135.1/GCA_038965135.1_ASM3896513v1_genomic.fna",
      "fileType": "GENOMIC_NUCLEOTIDE_FASTA"
    }
  ]
},{
  "accession": "GCA_038965155.1",
  "files": [
    {
      "filePath": "GCA_038965155.1/GCA_038965155.1_ASM3896515v1_genomic.fna",
      "fileType": "GENOMIC_NUCLEOTIDE_FASTA"
    }
  ]
},{
  "accession": "GCA_038965175.1",
  "files": [
    {
      "filePath": "GCA_038965175.1/GCA_038965175.1_ASM3896517v1_genomic.fna",
      "fileType": "GENOMIC_NUCLEOTIDE_FASTA"
    }
  ]
},{
  "accession": "GCA_038965195.1",
  "files": [
    {
      "filePath": "GCA_038965195.1/GCA_038965195.1_ASM3896519v1_genomic.fna",
      "fileType": "GENOMIC_NUCLEOTIDE_FASTA"
    }
  ]
},{
  "accession": "GCA_038965215.1",
  "files": [
    {
      "filePath": "GCA_038965215.1/GCA_038965215.1_ASM3896521v1_genomic.fna",
      "fileType": "GENOMIC_NUCLEOTIDE_FASTA"
    }
  ]
},{
  "accession": "GCA_038965235.1",
  "files": [
    {
      "filePath": "GCA_038965235.1/GCA_038965235.1_ASM3896523v1_genomic.fna",
      "fileType": "GENOMIC_NUCLEOTIDE_FASTA"
    }
  ]
},{
  "accession": "GCA_038965255.1",
  "files": [
    {
      "filePath": "GCA_038965255.1/GCA_038965255.1_ASM3896525v1_genomic.fna",
      "fileType": "GENOMIC_NUCLEOTIDE_FASTA"
    }
  ]
},{
  "accession": "GCA_038965265.1",
  "files": [
    {
      "filePath": "GCA_038965265.1/GCA_038965265.1_ASM3896526v1_genomic.fna",
      "fileType": "GENOMIC_NUCLEOTIDE_FASTA"
    }
  ]
},{
  "accession": "GCA_038965275.1",
  "files": [
    {
      "filePath": "GCA_038965275.1/GCA_038965275.1_ASM3896527v1_genomic.fna",
      "fileType": "GENOMIC_NUCLEOTIDE_FASTA"
    }
  ]
},{
  "accession": "GCA_038965285.1",
  "files": [
    {
      "filePath": "GCA_038965285.1/GCA_038965285.1_ASM3896528v1_genomic.fna",
      "fileType": "GENOMIC_NUCLEOTIDE_FASTA"
    }
  ]
},{
  "accession": "GCA_038965295.1",
  "files": [
    {
      "filePath": "GCA_038965295.1/GCA_038965295.1_ASM3896529v1_genomic.fna",
      "fileType": "GENOMIC_NUCLEOTIDE_FASTA"
    }
  ]
},{
  "accession": "GCA_038965305.1",
  "files": [
    {
      "filePath": "GCA_038965305.1/GCA_038965305.1_ASM3896530v1_genomic.fna",
      "fileType": "GENOMIC_NUCLEOTIDE_FASTA"
    }
  ]
},{
  "accession": "GCA_038965315.1",
  "files": [
    {
      "filePath": "GCA_038965315.1/GCA_038965315.1_ASM3896531v1_genomic.fna",
      "fileType": "GENOMIC_NUCLEOTIDE_FASTA"
    }
  ]
},{
  "accession": "GCA_038965325.1",
  "files": [
    {
      "filePath": "GCA_038965325.1/GCA_038965325.1_ASM3896532v1_genomic.fna",
      "fileType": "GENOMIC_NUCLEOTIDE_FASTA"
    }
  ]
},{
  "accession": "GCA_038965335.1",
  "files": [
    {
      "filePath": "GCA_038965335.1/GCA_038965335.1_ASM3896533v1_genomic.fna",
      "fileType": "GENOMIC_NUCLEOTIDE_FASTA"
    }
  ]
},{
  "accession": "GCA_038965345.1",
  "files": [
    {
      "filePath": "GCA_038965345.1/GCA_038965345.1_ASM3896534v1_genomic.fna",
      "fileType": "GENOMIC_NUCLEOTIDE_FASTA"
    }
  ]
},{
  "accession": "GCA_038965355.1",
  "files": [
    {
      "filePath": "GCA_038965355.1/GCA_038965355.1_ASM3896535v1_genomic.fna",
      "fileType": "GENOMIC_NUCLEOTIDE_FASTA"
    }
  ]
},{
  "accession": "GCA_038965365.1",
  "files": [
    {
      "filePath": "GCA_038965365.1/GCA_038965365.1_ASM3896536v1_genomic.fna",
      "fileType": "GENOMIC_NUCLEOTIDE_FASTA"
    }
  ]
},{
  "accession": "GCA_038965385.1",
  "files": [
    {
      "filePath": "GCA_038965385.1/GCA_038965385.1_ASM3896538v1_genomic.fna",
      "fileType": "GENOMIC_NUCLEOTIDE_FASTA"
    }
  ]
},{
  "accession": "GCA_038965405.1",
  "files": [
    {
      "filePath": "GCA_038965405.1/GCA_038965405.1_ASM3896540v1_genomic.fna",
      "fileType": "GENOMIC_NUCLEOTIDE_FASTA"
    }
  ]
},{
  "accession": "GCA_038965425.1",
  "files": [
    {
      "filePath": "GCA_038965425.1/GCA_038965425.1_ASM3896542v1_genomic.fna",
      "fileType": "GENOMIC_NUCLEOTIDE_FASTA"
    }
  ]
},{
  "accession": "GCA_038965445.1",
  "files": [
    {
      "filePath": "GCA_038965445.1/GCA_038965445.1_ASM3896544v1_genomic.fna",
      "fileType": "GENOMIC_NUCLEOTIDE_FASTA"
    }
  ]
},{
  "accession": "GCA_038965465.1",
  "files": [
    {
      "filePath": "GCA_038965465.1/GCA_038965465.1_ASM3896546v1_genomic.fna",
      "fileType": "GENOMIC_NUCLEOTIDE_FASTA"
    }
  ]
},{
  "accession": "GCA_038965485.1",
  "files": [
    {
      "filePath": "GCA_038965485.1/GCA_038965485.1_ASM3896548v1_genomic.fna",
      "fileType": "GENOMIC_NUCLEOTIDE_FASTA"
    }
  ]
},{
  "accession": "GCA_038965505.1",
  "files": [
    {
      "filePath": "GCA_038965505.1/GCA_038965505.1_ASM3896550v1_genomic.fna",
      "fileType": "GENOMIC_NUCLEOTIDE_FASTA"
    }
  ]
},{
  "accession": "GCA_038965525.1",
  "files": [
    {
      "filePath": "GCA_038965525.1/GCA_038965525.1_ASM3896552v1_genomic.fna",
      "fileType": "GENOMIC_NUCLEOTIDE_FASTA"
    }
  ]
},{
  "accession": "GCA_038965545.1",
  "files": [
    {
      "filePath": "GCA_038965545.1/GCA_038965545.1_ASM3896554v1_genomic.fna",
      "fileType": "GENOMIC_NUCLEOTIDE_FASTA"
    }
  ]
},{
  "accession": "GCA_038965565.1",
  "files": [
    {
      "filePath": "GCA_038965565.1/GCA_038965565.1_ASM3896556v1_genomic.fna",
      "fileType": "GENOMIC_NUCLEOTIDE_FASTA"
    }
  ]
},{
  "accession": "GCA_038965585.1",
  "files": [
    {
      "filePath": "GCA_038965585.1/GCA_038965585.1_ASM3896558v1_genomic.fna",
      "fileType": "GENOMIC_NUCLEOTIDE_FASTA"
    }
  ]
},{
  "accession": "GCA_038965595.1",
  "files": [
    {
      "filePath": "GCA_038965595.1/GCA_038965595.1_ASM3896559v1_genomic.fna",
      "fileType": "GENOMIC_NUCLEOTIDE_FASTA"
    }
  ]
},{
  "accession": "GCA_038965605.1",
  "files": [
    {
      "filePath": "GCA_038965605.1/GCA_038965605.1_ASM3896560v1_genomic.fna",
      "fileType": "GENOMIC_NUCLEOTIDE_FASTA"
    }
  ]
},{
  "accession": "GCA_038965615.1",
  "files": [
    {
      "filePath": "GCA_038965615.1/GCA_038965615.1_ASM3896561v1_genomic.fna",
      "fileType": "GENOMIC_NUCLEOTIDE_FASTA"
    }
  ]
},{
  "accession": "GCA_038965625.1",
  "files": [
    {
      "filePath": "GCA_038965625.1/GCA_038965625.1_ASM3896562v1_genomic.fna",
      "fileType": "GENOMIC_NUCLEOTIDE_FASTA"
    }
  ]
},{
  "accession": "GCA_038965645.1",
  "files": [
    {
      "filePath": "GCA_038965645.1/GCA_038965645.1_ASM3896564v1_genomic.fna",
      "fileType": "GENOMIC_NUCLEOTIDE_FASTA"
    }
  ]
},{
  "accession": "GCA_038965705.1",
  "files": [
    {
      "filePath": "GCA_038965705.1/GCA_038965705.1_ASM3896570v1_genomic.fna",
      "fileType": "GENOMIC_NUCLEOTIDE_FASTA"
    }
  ]
},{
  "accession": "GCA_038965715.1",
  "files": [
    {
      "filePath": "GCA_038965715.1/GCA_038965715.1_ASM3896571v1_genomic.fna",
      "fileType": "GENOMIC_NUCLEOTIDE_FASTA"
    }
  ]
},{
  "accession": "GCA_038965725.1",
  "files": [
    {
      "filePath": "GCA_038965725.1/GCA_038965725.1_ASM3896572v1_genomic.fna",
      "fileType": "GENOMIC_NUCLEOTIDE_FASTA"
    }
  ]
},{
  "accession": "GCA_038965735.1",
  "files": [
    {
      "filePath": "GCA_038965735.1/GCA_038965735.1_ASM3896573v1_genomic.fna",
      "fileType": "GENOMIC_NUCLEOTIDE_FASTA"
    }
  ]
},{
  "accession": "GCA_038965755.1",
  "files": [
    {
      "filePath": "GCA_038965755.1/GCA_038965755.1_ASM3896575v1_genomic.fna",
      "fileType": "GENOMIC_NUCLEOTIDE_FASTA"
    }
  ]
},{
  "accession": "GCA_038965775.1",
  "files": [
    {
      "filePath": "GCA_038965775.1/GCA_038965775.1_ASM3896577v1_genomic.fna",
      "fileType": "GENOMIC_NUCLEOTIDE_FASTA"
    }
  ]
},{
  "accession": "GCA_038965805.1",
  "files": [
    {
      "filePath": "GCA_038965805.1/GCA_038965805.1_ASM3896580v1_genomic.fna",
      "fileType": "GENOMIC_NUCLEOTIDE_FASTA"
    }
  ]
},{
  "accession": "GCA_038965825.1",
  "files": [
    {
      "filePath": "GCA_038965825.1/GCA_038965825.1_ASM3896582v1_genomic.fna",
      "fileType": "GENOMIC_NUCLEOTIDE_FASTA"
    }
  ]
},{
  "accession": "GCA_038965845.1",
  "files": [
    {
      "filePath": "GCA_038965845.1/GCA_038965845.1_ASM3896584v1_genomic.fna",
      "fileType": "GENOMIC_NUCLEOTIDE_FASTA"
    }
  ]
},{
  "accession": "GCA_038965915.1",
  "files": [
    {
      "filePath": "GCA_038965915.1/GCA_038965915.1_ASM3896591v1_genomic.fna",
      "fileType": "GENOMIC_NUCLEOTIDE_FASTA"
    }
  ]
},{
  "accession": "GCA_038965995.1",
  "files": [
    {
      "filePath": "GCA_038965995.1/GCA_038965995.1_ASM3896599v1_genomic.fna",
      "fileType": "GENOMIC_NUCLEOTIDE_FASTA"
    }
  ]
},{
  "accession": "GCA_038966015.1",
  "files": [
    {
      "filePath": "GCA_038966015.1/GCA_038966015.1_ASM3896601v1_genomic.fna",
      "fileType": "GENOMIC_NUCLEOTIDE_FASTA"
    }
  ]
},{
  "accession": "GCA_038966025.1",
  "files": [
    {
      "filePath": "GCA_038966025.1/GCA_038966025.1_ASM3896602v1_genomic.fna",
      "fileType": "GENOMIC_NUCLEOTIDE_FASTA"
    }
  ]
},{
  "accession": "GCA_038966125.1",
  "files": [
    {
      "filePath": "GCA_038966125.1/GCA_038966125.1_ASM3896612v1_genomic.fna",
      "fileType": "GENOMIC_NUCLEOTIDE_FASTA"
    }
  ]
},{
  "accession": "GCA_038966145.1",
  "files": [
    {
      "filePath": "GCA_038966145.1/GCA_038966145.1_ASM3896614v1_genomic.fna",
      "fileType": "GENOMIC_NUCLEOTIDE_FASTA"
    }
  ]
},{
  "accession": "GCA_038966165.1",
  "files": [
    {
      "filePath": "GCA_038966165.1/GCA_038966165.1_ASM3896616v1_genomic.fna",
      "fileType": "GENOMIC_NUCLEOTIDE_FASTA"
    }
  ]
},{
  "accession": "GCA_038966265.1",
  "files": [
    {
      "filePath": "GCA_038966265.1/GCA_038966265.1_ASM3896626v1_genomic.fna",
      "fileType": "GENOMIC_NUCLEOTIDE_FASTA"
    }
  ]
},{
  "accession": "GCA_038966275.1",
  "files": [
    {
      "filePath": "GCA_038966275.1/GCA_038966275.1_ASM3896627v1_genomic.fna",
      "fileType": "GENOMIC_NUCLEOTIDE_FASTA"
    }
  ]
},{
  "accession": "GCA_038966285.1",
  "files": [
    {
      "filePath": "GCA_038966285.1/GCA_038966285.1_ASM3896628v1_genomic.fna",
      "fileType": "GENOMIC_NUCLEOTIDE_FASTA"
    }
  ]
},{
  "accession": "GCA_038966295.1",
  "files": [
    {
      "filePath": "GCA_038966295.1/GCA_038966295.1_ASM3896629v1_genomic.fna",
      "fileType": "GENOMIC_NUCLEOTIDE_FASTA"
    }
  ]
},{
  "accession": "GCA_038966485.1",
  "files": [
    {
      "filePath": "GCA_038966485.1/GCA_038966485.1_ASM3896648v1_genomic.fna",
      "fileType": "GENOMIC_NUCLEOTIDE_FASTA"
    }
  ]
},{
  "accession": "GCA_038966515.1",
  "files": [
    {
      "filePath": "GCA_038966515.1/GCA_038966515.1_ASM3896651v1_genomic.fna",
      "fileType": "GENOMIC_NUCLEOTIDE_FASTA"
    }
  ]
},{
  "accession": "GCA_038966555.1",
  "files": [
    {
      "filePath": "GCA_038966555.1/GCA_038966555.1_ASM3896655v1_genomic.fna",
      "fileType": "GENOMIC_NUCLEOTIDE_FASTA"
    }
  ]
},{
  "accession": "GCA_038966615.1",
  "files": [
    {
      "filePath": "GCA_038966615.1/GCA_038966615.1_ASM3896661v1_genomic.fna",
      "fileType": "GENOMIC_NUCLEOTIDE_FASTA"
    }
  ]
},{
  "accession": "GCA_038966635.1",
  "files": [
    {
      "filePath": "GCA_038966635.1/GCA_038966635.1_ASM3896663v1_genomic.fna",
      "fileType": "GENOMIC_NUCLEOTIDE_FASTA"
    }
  ]
},{
  "accession": "GCA_038966725.1",
  "files": [
    {
      "filePath": "GCA_038966725.1/GCA_038966725.1_ASM3896672v1_genomic.fna",
      "fileType": "GENOMIC_NUCLEOTIDE_FASTA"
    }
  ]
},{
  "accession": "GCA_038966745.1",
  "files": [
    {
      "filePath": "GCA_038966745.1/GCA_038966745.1_ASM3896674v1_genomic.fna",
      "fileType": "GENOMIC_NUCLEOTIDE_FASTA"
    }
  ]
},{
  "accession": "GCA_038966755.1",
  "files": [
    {
      "filePath": "GCA_038966755.1/GCA_038966755.1_ASM3896675v1_genomic.fna",
      "fileType": "GENOMIC_NUCLEOTIDE_FASTA"
    }
  ]
},{
  "accession": "GCA_038966775.1",
  "files": [
    {
      "filePath": "GCA_038966775.1/GCA_038966775.1_ASM3896677v1_genomic.fna",
      "fileType": "GENOMIC_NUCLEOTIDE_FASTA"
    }
  ]
},{
  "accession": "GCA_038966795.1",
  "files": [
    {
      "filePath": "GCA_038966795.1/GCA_038966795.1_ASM3896679v1_genomic.fna",
      "fileType": "GENOMIC_NUCLEOTIDE_FASTA"
    }
  ]
},{
  "accession": "GCA_038966835.1",
  "files": [
    {
      "filePath": "GCA_038966835.1/GCA_038966835.1_ASM3896683v1_genomic.fna",
      "fileType": "GENOMIC_NUCLEOTIDE_FASTA"
    }
  ]
},{
  "accession": "GCA_038966855.1",
  "files": [
    {
      "filePath": "GCA_038966855.1/GCA_038966855.1_ASM3896685v1_genomic.fna",
      "fileType": "GENOMIC_NUCLEOTIDE_FASTA"
    }
  ]
},{
  "accession": "GCA_038966875.1",
  "files": [
    {
      "filePath": "GCA_038966875.1/GCA_038966875.1_ASM3896687v1_genomic.fna",
      "fileType": "GENOMIC_NUCLEOTIDE_FASTA"
    }
  ]
},{
  "accession": "GCA_038966895.1",
  "files": [
    {
      "filePath": "GCA_038966895.1/GCA_038966895.1_ASM3896689v1_genomic.fna",
      "fileType": "GENOMIC_NUCLEOTIDE_FASTA"
    }
  ]
},{
  "accession": "GCA_038966915.1",
  "files": [
    {
      "filePath": "GCA_038966915.1/GCA_038966915.1_ASM3896691v1_genomic.fna",
      "fileType": "GENOMIC_NUCLEOTIDE_FASTA"
    }
  ]
},{
  "accession": "GCA_038966935.1",
  "files": [
    {
      "filePath": "GCA_038966935.1/GCA_038966935.1_ASM3896693v1_genomic.fna",
      "fileType": "GENOMIC_NUCLEOTIDE_FASTA"
    }
  ]
},{
  "accession": "GCA_038966955.1",
  "files": [
    {
      "filePath": "GCA_038966955.1/GCA_038966955.1_ASM3896695v1_genomic.fna",
      "fileType": "GENOMIC_NUCLEOTIDE_FASTA"
    }
  ]
},{
  "accession": "GCA_038966965.1",
  "files": [
    {
      "filePath": "GCA_038966965.1/GCA_038966965.1_ASM3896696v1_genomic.fna",
      "fileType": "GENOMIC_NUCLEOTIDE_FASTA"
    }
  ]
},{
  "accession": "GCA_038966975.1",
  "files": [
    {
      "filePath": "GCA_038966975.1/GCA_038966975.1_ASM3896697v1_genomic.fna",
      "fileType": "GENOMIC_NUCLEOTIDE_FASTA"
    }
  ]
},{
  "accession": "GCA_038966995.1",
  "files": [
    {
      "filePath": "GCA_038966995.1/GCA_038966995.1_ASM3896699v1_genomic.fna",
      "fileType": "GENOMIC_NUCLEOTIDE_FASTA"
    }
  ]
},{
  "accession": "GCA_038967085.1",
  "files": [
    {
      "filePath": "GCA_038967085.1/GCA_038967085.1_ASM3896708v1_genomic.fna",
      "fileType": "GENOMIC_NUCLEOTIDE_FASTA"
    }
  ]
},{
  "accession": "GCA_038967095.1",
  "files": [
    {
      "filePath": "GCA_038967095.1/GCA_038967095.1_ASM3896709v1_genomic.fna",
      "fileType": "GENOMIC_NUCLEOTIDE_FASTA"
    }
  ]
},{
  "accession": "GCA_038967155.1",
  "files": [
    {
      "filePath": "GCA_038967155.1/GCA_038967155.1_ASM3896715v1_genomic.fna",
      "fileType": "GENOMIC_NUCLEOTIDE_FASTA"
    }
  ]
},{
  "accession": "GCA_038967175.1",
  "files": [
    {
      "filePath": "GCA_038967175.1/GCA_038967175.1_ASM3896717v1_genomic.fna",
      "fileType": "GENOMIC_NUCLEOTIDE_FASTA"
    }
  ]
},{
  "accession": "GCA_038967195.1",
  "files": [
    {
      "filePath": "GCA_038967195.1/GCA_038967195.1_ASM3896719v1_genomic.fna",
      "fileType": "GENOMIC_NUCLEOTIDE_FASTA"
    }
  ]
},{
  "accession": "GCA_038967205.1",
  "files": [
    {
      "filePath": "GCA_038967205.1/GCA_038967205.1_ASM3896720v1_genomic.fna",
      "fileType": "GENOMIC_NUCLEOTIDE_FASTA"
    }
  ]
},{
  "accession": "GCA_038967215.1",
  "files": [
    {
      "filePath": "GCA_038967215.1/GCA_038967215.1_ASM3896721v1_genomic.fna",
      "fileType": "GENOMIC_NUCLEOTIDE_FASTA"
    }
  ]
},{
  "accession": "GCA_038967225.1",
  "files": [
    {
      "filePath": "GCA_038967225.1/GCA_038967225.1_ASM3896722v1_genomic.fna",
      "fileType": "GENOMIC_NUCLEOTIDE_FASTA"
    }
  ]
},{
  "accession": "GCA_038967235.1",
  "files": [
    {
      "filePath": "GCA_038967235.1/GCA_038967235.1_ASM3896723v1_genomic.fna",
      "fileType": "GENOMIC_NUCLEOTIDE_FASTA"
    }
  ]
},{
  "accession": "GCA_038967245.1",
  "files": [
    {
      "filePath": "GCA_038967245.1/GCA_038967245.1_ASM3896724v1_genomic.fna",
      "fileType": "GENOMIC_NUCLEOTIDE_FASTA"
    }
  ]
},{
  "accession": "GCA_038967255.1",
  "files": [
    {
      "filePath": "GCA_038967255.1/GCA_038967255.1_ASM3896725v1_genomic.fna",
      "fileType": "GENOMIC_NUCLEOTIDE_FASTA"
    }
  ]
},{
  "accession": "GCA_038967275.1",
  "files": [
    {
      "filePath": "GCA_038967275.1/GCA_038967275.1_ASM3896727v1_genomic.fna",
      "fileType": "GENOMIC_NUCLEOTIDE_FASTA"
    }
  ]
},{
  "accession": "GCA_038967295.1",
  "files": [
    {
      "filePath": "GCA_038967295.1/GCA_038967295.1_ASM3896729v1_genomic.fna",
      "fileType": "GENOMIC_NUCLEOTIDE_FASTA"
    }
  ]
},{
  "accession": "GCA_038967305.1",
  "files": [
    {
      "filePath": "GCA_038967305.1/GCA_038967305.1_ASM3896730v1_genomic.fna",
      "fileType": "GENOMIC_NUCLEOTIDE_FASTA"
    }
  ]
},{
  "accession": "GCA_038967315.1",
  "files": [
    {
      "filePath": "GCA_038967315.1/GCA_038967315.1_ASM3896731v1_genomic.fna",
      "fileType": "GENOMIC_NUCLEOTIDE_FASTA"
    }
  ]
},{
  "accession": "GCA_038967325.1",
  "files": [
    {
      "filePath": "GCA_038967325.1/GCA_038967325.1_ASM3896732v1_genomic.fna",
      "fileType": "GENOMIC_NUCLEOTIDE_FASTA"
    }
  ]
},{
  "accession": "GCA_038967335.1",
  "files": [
    {
      "filePath": "GCA_038967335.1/GCA_038967335.1_ASM3896733v1_genomic.fna",
      "fileType": "GENOMIC_NUCLEOTIDE_FASTA"
    }
  ]
},{
  "accession": "GCA_038967345.1",
  "files": [
    {
      "filePath": "GCA_038967345.1/GCA_038967345.1_ASM3896734v1_genomic.fna",
      "fileType": "GENOMIC_NUCLEOTIDE_FASTA"
    }
  ]
},{
  "accession": "GCA_038967365.1",
  "files": [
    {
      "filePath": "GCA_038967365.1/GCA_038967365.1_ASM3896736v1_genomic.fna",
      "fileType": "GENOMIC_NUCLEOTIDE_FASTA"
    }
  ]
},{
  "accession": "GCA_038967385.1",
  "files": [
    {
      "filePath": "GCA_038967385.1/GCA_038967385.1_ASM3896738v1_genomic.fna",
      "fileType": "GENOMIC_NUCLEOTIDE_FASTA"
    }
  ]
},{
  "accession": "GCA_038967405.1",
  "files": [
    {
      "filePath": "GCA_038967405.1/GCA_038967405.1_ASM3896740v1_genomic.fna",
      "fileType": "GENOMIC_NUCLEOTIDE_FASTA"
    }
  ]
},{
  "accession": "GCA_038967425.1",
  "files": [
    {
      "filePath": "GCA_038967425.1/GCA_038967425.1_ASM3896742v1_genomic.fna",
      "fileType": "GENOMIC_NUCLEOTIDE_FASTA"
    }
  ]
},{
  "accession": "GCA_038967445.1",
  "files": [
    {
      "filePath": "GCA_038967445.1/GCA_038967445.1_ASM3896744v1_genomic.fna",
      "fileType": "GENOMIC_NUCLEOTIDE_FASTA"
    }
  ]
},{
  "accession": "GCA_038967465.1",
  "files": [
    {
      "filePath": "GCA_038967465.1/GCA_038967465.1_ASM3896746v1_genomic.fna",
      "fileType": "GENOMIC_NUCLEOTIDE_FASTA"
    }
  ]
},{
  "accession": "GCA_038967475.1",
  "files": [
    {
      "filePath": "GCA_038967475.1/GCA_038967475.1_ASM3896747v1_genomic.fna",
      "fileType": "GENOMIC_NUCLEOTIDE_FASTA"
    }
  ]
},{
  "accession": "GCA_038967535.1",
  "files": [
    {
      "filePath": "GCA_038967535.1/GCA_038967535.1_ASM3896753v1_genomic.fna",
      "fileType": "GENOMIC_NUCLEOTIDE_FASTA"
    }
  ]
},{
  "accession": "GCA_038967545.1",
  "files": [
    {
      "filePath": "GCA_038967545.1/GCA_038967545.1_ASM3896754v1_genomic.fna",
      "fileType": "GENOMIC_NUCLEOTIDE_FASTA"
    }
  ]
},{
  "accession": "GCA_038967555.1",
  "files": [
    {
      "filePath": "GCA_038967555.1/GCA_038967555.1_ASM3896755v1_genomic.fna",
      "fileType": "GENOMIC_NUCLEOTIDE_FASTA"
    }
  ]
},{
  "accession": "GCA_038967565.1",
  "files": [
    {
      "filePath": "GCA_038967565.1/GCA_038967565.1_ASM3896756v1_genomic.fna",
      "fileType": "GENOMIC_NUCLEOTIDE_FASTA"
    }
  ]
},{
  "accession": "GCA_038967575.1",
  "files": [
    {
      "filePath": "GCA_038967575.1/GCA_038967575.1_ASM3896757v1_genomic.fna",
      "fileType": "GENOMIC_NUCLEOTIDE_FASTA"
    }
  ]
},{
  "accession": "GCA_038967625.1",
  "files": [
    {
      "filePath": "GCA_038967625.1/GCA_038967625.1_ASM3896762v1_genomic.fna",
      "fileType": "GENOMIC_NUCLEOTIDE_FASTA"
    }
  ]
},{
  "accession": "GCA_038967655.1",
  "files": [
    {
      "filePath": "GCA_038967655.1/GCA_038967655.1_ASM3896765v1_genomic.fna",
      "fileType": "GENOMIC_NUCLEOTIDE_FASTA"
    }
  ]
},{
  "accession": "GCA_038967665.1",
  "files": [
    {
      "filePath": "GCA_038967665.1/GCA_038967665.1_ASM3896766v1_genomic.fna",
      "fileType": "GENOMIC_NUCLEOTIDE_FASTA"
    }
  ]
},{
  "accession": "GCA_038967675.1",
  "files": [
    {
      "filePath": "GCA_038967675.1/GCA_038967675.1_ASM3896767v1_genomic.fna",
      "fileType": "GENOMIC_NUCLEOTIDE_FASTA"
    }
  ]
},{
  "accession": "GCA_038967685.1",
  "files": [
    {
      "filePath": "GCA_038967685.1/GCA_038967685.1_ASM3896768v1_genomic.fna",
      "fileType": "GENOMIC_NUCLEOTIDE_FASTA"
    }
  ]
},{
  "accession": "GCA_038967695.1",
  "files": [
    {
      "filePath": "GCA_038967695.1/GCA_038967695.1_ASM3896769v1_genomic.fna",
      "fileType": "GENOMIC_NUCLEOTIDE_FASTA"
    }
  ]
},{
  "accession": "GCA_038967715.1",
  "files": [
    {
      "filePath": "GCA_038967715.1/GCA_038967715.1_ASM3896771v1_genomic.fna",
      "fileType": "GENOMIC_NUCLEOTIDE_FASTA"
    }
  ]
},{
  "accession": "GCA_038967735.1",
  "files": [
    {
      "filePath": "GCA_038967735.1/GCA_038967735.1_ASM3896773v1_genomic.fna",
      "fileType": "GENOMIC_NUCLEOTIDE_FASTA"
    }
  ]
},{
  "accession": "GCA_038967755.1",
  "files": [
    {
      "filePath": "GCA_038967755.1/GCA_038967755.1_ASM3896775v1_genomic.fna",
      "fileType": "GENOMIC_NUCLEOTIDE_FASTA"
    }
  ]
},{
  "accession": "GCA_038967775.1",
  "files": [
    {
      "filePath": "GCA_038967775.1/GCA_038967775.1_ASM3896777v1_genomic.fna",
      "fileType": "GENOMIC_NUCLEOTIDE_FASTA"
    }
  ]
},{
  "accession": "GCA_038967785.1",
  "files": [
    {
      "filePath": "GCA_038967785.1/GCA_038967785.1_ASM3896778v1_genomic.fna",
      "fileType": "GENOMIC_NUCLEOTIDE_FASTA"
    }
  ]
},{
  "accession": "GCA_038967795.1",
  "files": [
    {
      "filePath": "GCA_038967795.1/GCA_038967795.1_ASM3896779v1_genomic.fna",
      "fileType": "GENOMIC_NUCLEOTIDE_FASTA"
    }
  ]
},{
  "accession": "GCA_038967815.1",
  "files": [
    {
      "filePath": "GCA_038967815.1/GCA_038967815.1_ASM3896781v1_genomic.fna",
      "fileType": "GENOMIC_NUCLEOTIDE_FASTA"
    }
  ]
},{
  "accession": "GCA_038967885.1",
  "files": [
    {
      "filePath": "GCA_038967885.1/GCA_038967885.1_ASM3896788v1_genomic.fna",
      "fileType": "GENOMIC_NUCLEOTIDE_FASTA"
    }
  ]
},{
  "accession": "GCA_038967905.1",
  "files": [
    {
      "filePath": "GCA_038967905.1/GCA_038967905.1_ASM3896790v1_genomic.fna",
      "fileType": "GENOMIC_NUCLEOTIDE_FASTA"
    }
  ]
},{
  "accession": "GCA_038967925.1",
  "files": [
    {
      "filePath": "GCA_038967925.1/GCA_038967925.1_ASM3896792v1_genomic.fna",
      "fileType": "GENOMIC_NUCLEOTIDE_FASTA"
    }
  ]
},{
  "accession": "GCA_038967935.1",
  "files": [
    {
      "filePath": "GCA_038967935.1/GCA_038967935.1_ASM3896793v1_genomic.fna",
      "fileType": "GENOMIC_NUCLEOTIDE_FASTA"
    }
  ]
},{
  "accession": "GCA_038967955.1",
  "files": [
    {
      "filePath": "GCA_038967955.1/GCA_038967955.1_ASM3896795v1_genomic.fna",
      "fileType": "GENOMIC_NUCLEOTIDE_FASTA"
    }
  ]
},{
  "accession": "GCA_038967965.1",
  "files": [
    {
      "filePath": "GCA_038967965.1/GCA_038967965.1_ASM3896796v1_genomic.fna",
      "fileType": "GENOMIC_NUCLEOTIDE_FASTA"
    }
  ]
},{
  "accession": "GCA_038967985.1",
  "files": [
    {
      "filePath": "GCA_038967985.1/GCA_038967985.1_ASM3896798v1_genomic.fna",
      "fileType": "GENOMIC_NUCLEOTIDE_FASTA"
    }
  ]
},{
  "accession": "GCA_038967995.1",
  "files": [
    {
      "filePath": "GCA_038967995.1/GCA_038967995.1_ASM3896799v1_genomic.fna",
      "fileType": "GENOMIC_NUCLEOTIDE_FASTA"
    }
  ]
},{
  "accession": "GCA_038968015.1",
  "files": [
    {
      "filePath": "GCA_038968015.1/GCA_038968015.1_ASM3896801v1_genomic.fna",
      "fileType": "GENOMIC_NUCLEOTIDE_FASTA"
    }
  ]
},{
  "accession": "GCA_038968035.1",
  "files": [
    {
      "filePath": "GCA_038968035.1/GCA_038968035.1_ASM3896803v1_genomic.fna",
      "fileType": "GENOMIC_NUCLEOTIDE_FASTA"
    }
  ]
},{
  "accession": "GCA_038968105.1",
  "files": [
    {
      "filePath": "GCA_038968105.1/GCA_038968105.1_ASM3896810v1_genomic.fna",
      "fileType": "GENOMIC_NUCLEOTIDE_FASTA"
    }
  ]
},{
  "accession": "GCA_038968115.1",
  "files": [
    {
      "filePath": "GCA_038968115.1/GCA_038968115.1_ASM3896811v1_genomic.fna",
      "fileType": "GENOMIC_NUCLEOTIDE_FASTA"
    }
  ]
},{
  "accession": "GCA_038968125.1",
  "files": [
    {
      "filePath": "GCA_038968125.1/GCA_038968125.1_ASM3896812v1_genomic.fna",
      "fileType": "GENOMIC_NUCLEOTIDE_FASTA"
    }
  ]
},{
  "accession": "GCA_038968135.1",
  "files": [
    {
      "filePath": "GCA_038968135.1/GCA_038968135.1_ASM3896813v1_genomic.fna",
      "fileType": "GENOMIC_NUCLEOTIDE_FASTA"
    }
  ]
},{
  "accession": "GCA_038968165.1",
  "files": [
    {
      "filePath": "GCA_038968165.1/GCA_038968165.1_ASM3896816v1_genomic.fna",
      "fileType": "GENOMIC_NUCLEOTIDE_FASTA"
    }
  ]
},{
  "accession": "GCA_038968185.1",
  "files": [
    {
      "filePath": "GCA_038968185.1/GCA_038968185.1_ASM3896818v1_genomic.fna",
      "fileType": "GENOMIC_NUCLEOTIDE_FASTA"
    }
  ]
},{
  "accession": "GCA_038968235.1",
  "files": [
    {
      "filePath": "GCA_038968235.1/GCA_038968235.1_ASM3896823v1_genomic.fna",
      "fileType": "GENOMIC_NUCLEOTIDE_FASTA"
    }
  ]
},{
  "accession": "GCA_038968255.1",
  "files": [
    {
      "filePath": "GCA_038968255.1/GCA_038968255.1_ASM3896825v1_genomic.fna",
      "fileType": "GENOMIC_NUCLEOTIDE_FASTA"
    }
  ]
},{
  "accession": "GCA_038968285.1",
  "files": [
    {
      "filePath": "GCA_038968285.1/GCA_038968285.1_ASM3896828v1_genomic.fna",
      "fileType": "GENOMIC_NUCLEOTIDE_FASTA"
    }
  ]
},{
  "accession": "GCA_038968305.1",
  "files": [
    {
      "filePath": "GCA_038968305.1/GCA_038968305.1_ASM3896830v1_genomic.fna",
      "fileType": "GENOMIC_NUCLEOTIDE_FASTA"
    }
  ]
},{
  "accession": "GCA_038968325.1",
  "files": [
    {
      "filePath": "GCA_038968325.1/GCA_038968325.1_ASM3896832v1_genomic.fna",
      "fileType": "GENOMIC_NUCLEOTIDE_FASTA"
    }
  ]
},{
  "accession": "GCA_038968335.1",
  "files": [
    {
      "filePath": "GCA_038968335.1/GCA_038968335.1_ASM3896833v1_genomic.fna",
      "fileType": "GENOMIC_NUCLEOTIDE_FASTA"
    }
  ]
},{
  "accession": "GCA_038968355.1",
  "files": [
    {
      "filePath": "GCA_038968355.1/GCA_038968355.1_ASM3896835v1_genomic.fna",
      "fileType": "GENOMIC_NUCLEOTIDE_FASTA"
    }
  ]
},{
  "accession": "GCA_038968375.1",
  "files": [
    {
      "filePath": "GCA_038968375.1/GCA_038968375.1_ASM3896837v1_genomic.fna",
      "fileType": "GENOMIC_NUCLEOTIDE_FASTA"
    }
  ]
},{
  "accession": "GCA_038968385.1",
  "files": [
    {
      "filePath": "GCA_038968385.1/GCA_038968385.1_ASM3896838v1_genomic.fna",
      "fileType": "GENOMIC_NUCLEOTIDE_FASTA"
    }
  ]
},{
  "accession": "GCA_038968425.1",
  "files": [
    {
      "filePath": "GCA_038968425.1/GCA_038968425.1_ASM3896842v1_genomic.fna",
      "fileType": "GENOMIC_NUCLEOTIDE_FASTA"
    }
  ]
},{
  "accession": "GCA_038968435.1",
  "files": [
    {
      "filePath": "GCA_038968435.1/GCA_038968435.1_ASM3896843v1_genomic.fna",
      "fileType": "GENOMIC_NUCLEOTIDE_FASTA"
    }
  ]
},{
  "accession": "GCA_038968445.1",
  "files": [
    {
      "filePath": "GCA_038968445.1/GCA_038968445.1_ASM3896844v1_genomic.fna",
      "fileType": "GENOMIC_NUCLEOTIDE_FASTA"
    }
  ]
},{
  "accession": "GCA_038968485.1",
  "files": [
    {
      "filePath": "GCA_038968485.1/GCA_038968485.1_ASM3896848v1_genomic.fna",
      "fileType": "GENOMIC_NUCLEOTIDE_FASTA"
    }
  ]
},{
  "accession": "GCA_038968525.1",
  "files": [
    {
      "filePath": "GCA_038968525.1/GCA_038968525.1_ASM3896852v1_genomic.fna",
      "fileType": "GENOMIC_NUCLEOTIDE_FASTA"
    }
  ]
},{
  "accession": "GCA_038968545.1",
  "files": [
    {
      "filePath": "GCA_038968545.1/GCA_038968545.1_ASM3896854v1_genomic.fna",
      "fileType": "GENOMIC_NUCLEOTIDE_FASTA"
    }
  ]
},{
  "accession": "GCA_038968555.1",
  "files": [
    {
      "filePath": "GCA_038968555.1/GCA_038968555.1_ASM3896855v1_genomic.fna",
      "fileType": "GENOMIC_NUCLEOTIDE_FASTA"
    }
  ]
},{
  "accession": "GCA_038968565.1",
  "files": [
    {
      "filePath": "GCA_038968565.1/GCA_038968565.1_ASM3896856v1_genomic.fna",
      "fileType": "GENOMIC_NUCLEOTIDE_FASTA"
    }
  ]
},{
  "accession": "GCA_038968575.1",
  "files": [
    {
      "filePath": "GCA_038968575.1/GCA_038968575.1_ASM3896857v1_genomic.fna",
      "fileType": "GENOMIC_NUCLEOTIDE_FASTA"
    }
  ]
},{
  "accession": "GCA_038968605.1",
  "files": [
    {
      "filePath": "GCA_038968605.1/GCA_038968605.1_ASM3896860v1_genomic.fna",
      "fileType": "GENOMIC_NUCLEOTIDE_FASTA"
    }
  ]
},{
  "accession": "GCA_038968615.1",
  "files": [
    {
      "filePath": "GCA_038968615.1/GCA_038968615.1_ASM3896861v1_genomic.fna",
      "fileType": "GENOMIC_NUCLEOTIDE_FASTA"
    }
  ]
},{
  "accession": "GCA_038968625.1",
  "files": [
    {
      "filePath": "GCA_038968625.1/GCA_038968625.1_ASM3896862v1_genomic.fna",
      "fileType": "GENOMIC_NUCLEOTIDE_FASTA"
    }
  ]
},{
  "accession": "GCA_038968635.1",
  "files": [
    {
      "filePath": "GCA_038968635.1/GCA_038968635.1_ASM3896863v1_genomic.fna",
      "fileType": "GENOMIC_NUCLEOTIDE_FASTA"
    }
  ]
},{
  "accession": "GCA_038968645.1",
  "files": [
    {
      "filePath": "GCA_038968645.1/GCA_038968645.1_ASM3896864v1_genomic.fna",
      "fileType": "GENOMIC_NUCLEOTIDE_FASTA"
    }
  ]
},{
  "accession": "GCA_038968655.1",
  "files": [
    {
      "filePath": "GCA_038968655.1/GCA_038968655.1_ASM3896865v1_genomic.fna",
      "fileType": "GENOMIC_NUCLEOTIDE_FASTA"
    }
  ]
},{
  "accession": "GCA_038968705.1",
  "files": [
    {
      "filePath": "GCA_038968705.1/GCA_038968705.1_ASM3896870v1_genomic.fna",
      "fileType": "GENOMIC_NUCLEOTIDE_FASTA"
    }
  ]
},{
  "accession": "GCA_038968725.1",
  "files": [
    {
      "filePath": "GCA_038968725.1/GCA_038968725.1_ASM3896872v1_genomic.fna",
      "fileType": "GENOMIC_NUCLEOTIDE_FASTA"
    }
  ]
},{
  "accession": "GCA_038968735.1",
  "files": [
    {
      "filePath": "GCA_038968735.1/GCA_038968735.1_ASM3896873v1_genomic.fna",
      "fileType": "GENOMIC_NUCLEOTIDE_FASTA"
    }
  ]
},{
  "accession": "GCA_038968745.1",
  "files": [
    {
      "filePath": "GCA_038968745.1/GCA_038968745.1_ASM3896874v1_genomic.fna",
      "fileType": "GENOMIC_NUCLEOTIDE_FASTA"
    }
  ]
},{
  "accession": "GCA_038968755.1",
  "files": [
    {
      "filePath": "GCA_038968755.1/GCA_038968755.1_ASM3896875v1_genomic.fna",
      "fileType": "GENOMIC_NUCLEOTIDE_FASTA"
    }
  ]
},{
  "accession": "GCA_038968765.1",
  "files": [
    {
      "filePath": "GCA_038968765.1/GCA_038968765.1_ASM3896876v1_genomic.fna",
      "fileType": "GENOMIC_NUCLEOTIDE_FASTA"
    }
  ]
},{
  "accession": "GCA_038968775.1",
  "files": [
    {
      "filePath": "GCA_038968775.1/GCA_038968775.1_ASM3896877v1_genomic.fna",
      "fileType": "GENOMIC_NUCLEOTIDE_FASTA"
    }
  ]
},{
  "accession": "GCA_038968805.1",
  "files": [
    {
      "filePath": "GCA_038968805.1/GCA_038968805.1_ASM3896880v1_genomic.fna",
      "fileType": "GENOMIC_NUCLEOTIDE_FASTA"
    }
  ]
},{
  "accession": "GCA_038968845.1",
  "files": [
    {
      "filePath": "GCA_038968845.1/GCA_038968845.1_ASM3896884v1_genomic.fna",
      "fileType": "GENOMIC_NUCLEOTIDE_FASTA"
    }
  ]
},{
  "accession": "GCA_038968865.1",
  "files": [
    {
      "filePath": "GCA_038968865.1/GCA_038968865.1_ASM3896886v1_genomic.fna",
      "fileType": "GENOMIC_NUCLEOTIDE_FASTA"
    }
  ]
},{
  "accession": "GCA_038968885.1",
  "files": [
    {
      "filePath": "GCA_038968885.1/GCA_038968885.1_ASM3896888v1_genomic.fna",
      "fileType": "GENOMIC_NUCLEOTIDE_FASTA"
    }
  ]
},{
  "accession": "GCA_038968915.1",
  "files": [
    {
      "filePath": "GCA_038968915.1/GCA_038968915.1_ASM3896891v1_genomic.fna",
      "fileType": "GENOMIC_NUCLEOTIDE_FASTA"
    }
  ]
},{
  "accession": "GCA_038968935.1",
  "files": [
    {
      "filePath": "GCA_038968935.1/GCA_038968935.1_ASM3896893v1_genomic.fna",
      "fileType": "GENOMIC_NUCLEOTIDE_FASTA"
    }
  ]
},{
  "accession": "GCA_038968955.1",
  "files": [
    {
      "filePath": "GCA_038968955.1/GCA_038968955.1_ASM3896895v1_genomic.fna",
      "fileType": "GENOMIC_NUCLEOTIDE_FASTA"
    }
  ]
},{
  "accession": "GCA_038968965.1",
  "files": [
    {
      "filePath": "GCA_038968965.1/GCA_038968965.1_ASM3896896v1_genomic.fna",
      "fileType": "GENOMIC_NUCLEOTIDE_FASTA"
    }
  ]
},{
  "accession": "GCA_038968975.1",
  "files": [
    {
      "filePath": "GCA_038968975.1/GCA_038968975.1_ASM3896897v1_genomic.fna",
      "fileType": "GENOMIC_NUCLEOTIDE_FASTA"
    }
  ]
},{
  "accession": "GCA_038968985.1",
  "files": [
    {
      "filePath": "GCA_038968985.1/GCA_038968985.1_ASM3896898v1_genomic.fna",
      "fileType": "GENOMIC_NUCLEOTIDE_FASTA"
    }
  ]
},{
  "accession": "GCA_038968995.1",
  "files": [
    {
      "filePath": "GCA_038968995.1/GCA_038968995.1_ASM3896899v1_genomic.fna",
      "fileType": "GENOMIC_NUCLEOTIDE_FASTA"
    }
  ]
},{
  "accession": "GCA_038969005.1",
  "files": [
    {
      "filePath": "GCA_038969005.1/GCA_038969005.1_ASM3896900v1_genomic.fna",
      "fileType": "GENOMIC_NUCLEOTIDE_FASTA"
    }
  ]
},{
  "accession": "GCA_038969015.1",
  "files": [
    {
      "filePath": "GCA_038969015.1/GCA_038969015.1_ASM3896901v1_genomic.fna",
      "fileType": "GENOMIC_NUCLEOTIDE_FASTA"
    }
  ]
},{
  "accession": "GCA_038969045.1",
  "files": [
    {
      "filePath": "GCA_038969045.1/GCA_038969045.1_ASM3896904v1_genomic.fna",
      "fileType": "GENOMIC_NUCLEOTIDE_FASTA"
    }
  ]
},{
  "accession": "GCA_038969055.1",
  "files": [
    {
      "filePath": "GCA_038969055.1/GCA_038969055.1_ASM3896905v1_genomic.fna",
      "fileType": "GENOMIC_NUCLEOTIDE_FASTA"
    }
  ]
},{
  "accession": "GCA_038969065.1",
  "files": [
    {
      "filePath": "GCA_038969065.1/GCA_038969065.1_ASM3896906v1_genomic.fna",
      "fileType": "GENOMIC_NUCLEOTIDE_FASTA"
    }
  ]
},{
  "accession": "GCA_038969075.1",
  "files": [
    {
      "filePath": "GCA_038969075.1/GCA_038969075.1_ASM3896907v1_genomic.fna",
      "fileType": "GENOMIC_NUCLEOTIDE_FASTA"
    }
  ]
},{
  "accession": "GCA_038969095.1",
  "files": [
    {
      "filePath": "GCA_038969095.1/GCA_038969095.1_ASM3896909v1_genomic.fna",
      "fileType": "GENOMIC_NUCLEOTIDE_FASTA"
    }
  ]
},{
  "accession": "GCA_038969145.1",
  "files": [
    {
      "filePath": "GCA_038969145.1/GCA_038969145.1_ASM3896914v1_genomic.fna",
      "fileType": "GENOMIC_NUCLEOTIDE_FASTA"
    }
  ]
},{
  "accession": "GCA_038969165.1",
  "files": [
    {
      "filePath": "GCA_038969165.1/GCA_038969165.1_ASM3896916v1_genomic.fna",
      "fileType": "GENOMIC_NUCLEOTIDE_FASTA"
    }
  ]
},{
  "accession": "GCA_038969175.1",
  "files": [
    {
      "filePath": "GCA_038969175.1/GCA_038969175.1_ASM3896917v1_genomic.fna",
      "fileType": "GENOMIC_NUCLEOTIDE_FASTA"
    }
  ]
},{
  "accession": "GCA_038969185.1",
  "files": [
    {
      "filePath": "GCA_038969185.1/GCA_038969185.1_ASM3896918v1_genomic.fna",
      "fileType": "GENOMIC_NUCLEOTIDE_FASTA"
    }
  ]
},{
  "accession": "GCA_038969195.1",
  "files": [
    {
      "filePath": "GCA_038969195.1/GCA_038969195.1_ASM3896919v1_genomic.fna",
      "fileType": "GENOMIC_NUCLEOTIDE_FASTA"
    }
  ]
},{
  "accession": "GCA_038969205.1",
  "files": [
    {
      "filePath": "GCA_038969205.1/GCA_038969205.1_ASM3896920v1_genomic.fna",
      "fileType": "GENOMIC_NUCLEOTIDE_FASTA"
    }
  ]
},{
  "accession": "GCA_038969215.1",
  "files": [
    {
      "filePath": "GCA_038969215.1/GCA_038969215.1_ASM3896921v1_genomic.fna",
      "fileType": "GENOMIC_NUCLEOTIDE_FASTA"
    }
  ]
},{
  "accession": "GCA_038969225.1",
  "files": [
    {
      "filePath": "GCA_038969225.1/GCA_038969225.1_ASM3896922v1_genomic.fna",
      "fileType": "GENOMIC_NUCLEOTIDE_FASTA"
    }
  ]
},{
  "accession": "GCA_038969255.1",
  "files": [
    {
      "filePath": "GCA_038969255.1/GCA_038969255.1_ASM3896925v1_genomic.fna",
      "fileType": "GENOMIC_NUCLEOTIDE_FASTA"
    }
  ]
},{
  "accession": "GCA_038969275.1",
  "files": [
    {
      "filePath": "GCA_038969275.1/GCA_038969275.1_ASM3896927v1_genomic.fna",
      "fileType": "GENOMIC_NUCLEOTIDE_FASTA"
    }
  ]
},{
  "accession": "GCA_038969315.1",
  "files": [
    {
      "filePath": "GCA_038969315.1/GCA_038969315.1_ASM3896931v1_genomic.fna",
      "fileType": "GENOMIC_NUCLEOTIDE_FASTA"
    }
  ]
},{
  "accession": "GCA_038969325.1",
  "files": [
    {
      "filePath": "GCA_038969325.1/GCA_038969325.1_ASM3896932v1_genomic.fna",
      "fileType": "GENOMIC_NUCLEOTIDE_FASTA"
    }
  ]
},{
  "accession": "GCA_038969335.1",
  "files": [
    {
      "filePath": "GCA_038969335.1/GCA_038969335.1_ASM3896933v1_genomic.fna",
      "fileType": "GENOMIC_NUCLEOTIDE_FASTA"
    }
  ]
},{
  "accession": "GCA_038969345.1",
  "files": [
    {
      "filePath": "GCA_038969345.1/GCA_038969345.1_ASM3896934v1_genomic.fna",
      "fileType": "GENOMIC_NUCLEOTIDE_FASTA"
    }
  ]
},{
  "accession": "GCA_038969415.1",
  "files": [
    {
      "filePath": "GCA_038969415.1/GCA_038969415.1_ASM3896941v1_genomic.fna",
      "fileType": "GENOMIC_NUCLEOTIDE_FASTA"
    }
  ]
},{
  "accession": "GCA_038969425.1",
  "files": [
    {
      "filePath": "GCA_038969425.1/GCA_038969425.1_ASM3896942v1_genomic.fna",
      "fileType": "GENOMIC_NUCLEOTIDE_FASTA"
    }
  ]
},{
  "accession": "GCA_038969445.1",
  "files": [
    {
      "filePath": "GCA_038969445.1/GCA_038969445.1_ASM3896944v1_genomic.fna",
      "fileType": "GENOMIC_NUCLEOTIDE_FASTA"
    }
  ]
},{
  "accession": "GCA_038969475.1",
  "files": [
    {
      "filePath": "GCA_038969475.1/GCA_038969475.1_ASM3896947v1_genomic.fna",
      "fileType": "GENOMIC_NUCLEOTIDE_FASTA"
    }
  ]
},{
  "accession": "GCA_038969495.1",
  "files": [
    {
      "filePath": "GCA_038969495.1/GCA_038969495.1_ASM3896949v1_genomic.fna",
      "fileType": "GENOMIC_NUCLEOTIDE_FASTA"
    }
  ]
},{
  "accession": "GCA_038969505.1",
  "files": [
    {
      "filePath": "GCA_038969505.1/GCA_038969505.1_ASM3896950v1_genomic.fna",
      "fileType": "GENOMIC_NUCLEOTIDE_FASTA"
    }
  ]
},{
  "accession": "GCA_038969515.1",
  "files": [
    {
      "filePath": "GCA_038969515.1/GCA_038969515.1_ASM3896951v1_genomic.fna",
      "fileType": "GENOMIC_NUCLEOTIDE_FASTA"
    }
  ]
},{
  "accession": "GCA_038969535.1",
  "files": [
    {
      "filePath": "GCA_038969535.1/GCA_038969535.1_ASM3896953v1_genomic.fna",
      "fileType": "GENOMIC_NUCLEOTIDE_FASTA"
    }
  ]
},{
  "accession": "GCA_038969565.1",
  "files": [
    {
      "filePath": "GCA_038969565.1/GCA_038969565.1_ASM3896956v1_genomic.fna",
      "fileType": "GENOMIC_NUCLEOTIDE_FASTA"
    }
  ]
},{
  "accession": "GCA_038969575.1",
  "files": [
    {
      "filePath": "GCA_038969575.1/GCA_038969575.1_ASM3896957v1_genomic.fna",
      "fileType": "GENOMIC_NUCLEOTIDE_FASTA"
    }
  ]
},{
  "accession": "GCA_038969585.1",
  "files": [
    {
      "filePath": "GCA_038969585.1/GCA_038969585.1_ASM3896958v1_genomic.fna",
      "fileType": "GENOMIC_NUCLEOTIDE_FASTA"
    }
  ]
},{
  "accession": "GCA_038969595.1",
  "files": [
    {
      "filePath": "GCA_038969595.1/GCA_038969595.1_ASM3896959v1_genomic.fna",
      "fileType": "GENOMIC_NUCLEOTIDE_FASTA"
    }
  ]
},{
  "accession": "GCA_038969605.1",
  "files": [
    {
      "filePath": "GCA_038969605.1/GCA_038969605.1_ASM3896960v1_genomic.fna",
      "fileType": "GENOMIC_NUCLEOTIDE_FASTA"
    }
  ]
},{
  "accession": "GCA_038969625.1",
  "files": [
    {
      "filePath": "GCA_038969625.1/GCA_038969625.1_ASM3896962v1_genomic.fna",
      "fileType": "GENOMIC_NUCLEOTIDE_FASTA"
    }
  ]
},{
  "accession": "GCA_038969645.1",
  "files": [
    {
      "filePath": "GCA_038969645.1/GCA_038969645.1_ASM3896964v1_genomic.fna",
      "fileType": "GENOMIC_NUCLEOTIDE_FASTA"
    }
  ]
},{
  "accession": "GCA_038969655.1",
  "files": [
    {
      "filePath": "GCA_038969655.1/GCA_038969655.1_ASM3896965v1_genomic.fna",
      "fileType": "GENOMIC_NUCLEOTIDE_FASTA"
    }
  ]
},{
  "accession": "GCA_038969675.1",
  "files": [
    {
      "filePath": "GCA_038969675.1/GCA_038969675.1_ASM3896967v1_genomic.fna",
      "fileType": "GENOMIC_NUCLEOTIDE_FASTA"
    }
  ]
},{
  "accession": "GCA_038969685.1",
  "files": [
    {
      "filePath": "GCA_038969685.1/GCA_038969685.1_ASM3896968v1_genomic.fna",
      "fileType": "GENOMIC_NUCLEOTIDE_FASTA"
    }
  ]
},{
  "accession": "GCA_038969695.1",
  "files": [
    {
      "filePath": "GCA_038969695.1/GCA_038969695.1_ASM3896969v1_genomic.fna",
      "fileType": "GENOMIC_NUCLEOTIDE_FASTA"
    }
  ]
},{
  "accession": "GCA_038969705.1",
  "files": [
    {
      "filePath": "GCA_038969705.1/GCA_038969705.1_ASM3896970v1_genomic.fna",
      "fileType": "GENOMIC_NUCLEOTIDE_FASTA"
    }
  ]
},{
  "accession": "GCA_038969745.1",
  "files": [
    {
      "filePath": "GCA_038969745.1/GCA_038969745.1_ASM3896974v1_genomic.fna",
      "fileType": "GENOMIC_NUCLEOTIDE_FASTA"
    }
  ]
},{
  "accession": "GCA_038969765.1",
  "files": [
    {
      "filePath": "GCA_038969765.1/GCA_038969765.1_ASM3896976v1_genomic.fna",
      "fileType": "GENOMIC_NUCLEOTIDE_FASTA"
    }
  ]
},{
  "accession": "GCA_038969785.1",
  "files": [
    {
      "filePath": "GCA_038969785.1/GCA_038969785.1_ASM3896978v1_genomic.fna",
      "fileType": "GENOMIC_NUCLEOTIDE_FASTA"
    }
  ]
},{
  "accession": "GCA_038969805.1",
  "files": [
    {
      "filePath": "GCA_038969805.1/GCA_038969805.1_ASM3896980v1_genomic.fna",
      "fileType": "GENOMIC_NUCLEOTIDE_FASTA"
    }
  ]
},{
  "accession": "GCA_038969815.1",
  "files": [
    {
      "filePath": "GCA_038969815.1/GCA_038969815.1_ASM3896981v1_genomic.fna",
      "fileType": "GENOMIC_NUCLEOTIDE_FASTA"
    }
  ]
},{
  "accession": "GCA_038969825.1",
  "files": [
    {
      "filePath": "GCA_038969825.1/GCA_038969825.1_ASM3896982v1_genomic.fna",
      "fileType": "GENOMIC_NUCLEOTIDE_FASTA"
    }
  ]
},{
  "accession": "GCA_038969845.1",
  "files": [
    {
      "filePath": "GCA_038969845.1/GCA_038969845.1_ASM3896984v1_genomic.fna",
      "fileType": "GENOMIC_NUCLEOTIDE_FASTA"
    }
  ]
},{
  "accession": "GCA_038969865.1",
  "files": [
    {
      "filePath": "GCA_038969865.1/GCA_038969865.1_ASM3896986v1_genomic.fna",
      "fileType": "GENOMIC_NUCLEOTIDE_FASTA"
    }
  ]
},{
  "accession": "GCA_038969885.1",
  "files": [
    {
      "filePath": "GCA_038969885.1/GCA_038969885.1_ASM3896988v1_genomic.fna",
      "fileType": "GENOMIC_NUCLEOTIDE_FASTA"
    }
  ]
},{
  "accession": "GCA_038969905.1",
  "files": [
    {
      "filePath": "GCA_038969905.1/GCA_038969905.1_ASM3896990v1_genomic.fna",
      "fileType": "GENOMIC_NUCLEOTIDE_FASTA"
    }
  ]
},{
  "accession": "GCA_038969925.1",
  "files": [
    {
      "filePath": "GCA_038969925.1/GCA_038969925.1_ASM3896992v1_genomic.fna",
      "fileType": "GENOMIC_NUCLEOTIDE_FASTA"
    }
  ]
},{
  "accession": "GCA_038969945.1",
  "files": [
    {
      "filePath": "GCA_038969945.1/GCA_038969945.1_ASM3896994v1_genomic.fna",
      "fileType": "GENOMIC_NUCLEOTIDE_FASTA"
    }
  ]
},{
  "accession": "GCA_038969955.1",
  "files": [
    {
      "filePath": "GCA_038969955.1/GCA_038969955.1_ASM3896995v1_genomic.fna",
      "fileType": "GENOMIC_NUCLEOTIDE_FASTA"
    }
  ]
},{
  "accession": "GCA_038969965.1",
  "files": [
    {
      "filePath": "GCA_038969965.1/GCA_038969965.1_ASM3896996v1_genomic.fna",
      "fileType": "GENOMIC_NUCLEOTIDE_FASTA"
    }
  ]
},{
  "accession": "GCA_038969995.1",
  "files": [
    {
      "filePath": "GCA_038969995.1/GCA_038969995.1_ASM3896999v1_genomic.fna",
      "fileType": "GENOMIC_NUCLEOTIDE_FASTA"
    }
  ]
},{
  "accession": "GCA_038970025.1",
  "files": [
    {
      "filePath": "GCA_038970025.1/GCA_038970025.1_ASM3897002v1_genomic.fna",
      "fileType": "GENOMIC_NUCLEOTIDE_FASTA"
    }
  ]
},{
  "accession": "GCA_038970035.1",
  "files": [
    {
      "filePath": "GCA_038970035.1/GCA_038970035.1_ASM3897003v1_genomic.fna",
      "fileType": "GENOMIC_NUCLEOTIDE_FASTA"
    }
  ]
},{
  "accession": "GCA_038970045.1",
  "files": [
    {
      "filePath": "GCA_038970045.1/GCA_038970045.1_ASM3897004v1_genomic.fna",
      "fileType": "GENOMIC_NUCLEOTIDE_FASTA"
    }
  ]
},{
  "accession": "GCA_038970055.1",
  "files": [
    {
      "filePath": "GCA_038970055.1/GCA_038970055.1_ASM3897005v1_genomic.fna",
      "fileType": "GENOMIC_NUCLEOTIDE_FASTA"
    }
  ]
},{
  "accession": "GCA_038970075.1",
  "files": [
    {
      "filePath": "GCA_038970075.1/GCA_038970075.1_ASM3897007v1_genomic.fna",
      "fileType": "GENOMIC_NUCLEOTIDE_FASTA"
    }
  ]
},{
  "accession": "GCA_038970085.1",
  "files": [
    {
      "filePath": "GCA_038970085.1/GCA_038970085.1_ASM3897008v1_genomic.fna",
      "fileType": "GENOMIC_NUCLEOTIDE_FASTA"
    }
  ]
},{
  "accession": "GCA_038970095.1",
  "files": [
    {
      "filePath": "GCA_038970095.1/GCA_038970095.1_ASM3897009v1_genomic.fna",
      "fileType": "GENOMIC_NUCLEOTIDE_FASTA"
    }
  ]
},{
  "accession": "GCA_038970105.1",
  "files": [
    {
      "filePath": "GCA_038970105.1/GCA_038970105.1_ASM3897010v1_genomic.fna",
      "fileType": "GENOMIC_NUCLEOTIDE_FASTA"
    }
  ]
},{
  "accession": "GCA_038970125.1",
  "files": [
    {
      "filePath": "GCA_038970125.1/GCA_038970125.1_ASM3897012v1_genomic.fna",
      "fileType": "GENOMIC_NUCLEOTIDE_FASTA"
    }
  ]
},{
  "accession": "GCA_038970145.1",
  "files": [
    {
      "filePath": "GCA_038970145.1/GCA_038970145.1_ASM3897014v1_genomic.fna",
      "fileType": "GENOMIC_NUCLEOTIDE_FASTA"
    }
  ]
},{
  "accession": "GCA_038970165.1",
  "files": [
    {
      "filePath": "GCA_038970165.1/GCA_038970165.1_ASM3897016v1_genomic.fna",
      "fileType": "GENOMIC_NUCLEOTIDE_FASTA"
    }
  ]
},{
  "accession": "GCA_038970205.1",
  "files": [
    {
      "filePath": "GCA_038970205.1/GCA_038970205.1_ASM3897020v1_genomic.fna",
      "fileType": "GENOMIC_NUCLEOTIDE_FASTA"
    }
  ]
},{
  "accession": "GCA_038970215.1",
  "files": [
    {
      "filePath": "GCA_038970215.1/GCA_038970215.1_ASM3897021v1_genomic.fna",
      "fileType": "GENOMIC_NUCLEOTIDE_FASTA"
    }
  ]
},{
  "accession": "GCA_038970225.1",
  "files": [
    {
      "filePath": "GCA_038970225.1/GCA_038970225.1_ASM3897022v1_genomic.fna",
      "fileType": "GENOMIC_NUCLEOTIDE_FASTA"
    }
  ]
},{
  "accession": "GCA_038970235.1",
  "files": [
    {
      "filePath": "GCA_038970235.1/GCA_038970235.1_ASM3897023v1_genomic.fna",
      "fileType": "GENOMIC_NUCLEOTIDE_FASTA"
    }
  ]
},{
  "accession": "GCA_038970255.1",
  "files": [
    {
      "filePath": "GCA_038970255.1/GCA_038970255.1_ASM3897025v1_genomic.fna",
      "fileType": "GENOMIC_NUCLEOTIDE_FASTA"
    }
  ]
},{
  "accession": "GCA_038970275.1",
  "files": [
    {
      "filePath": "GCA_038970275.1/GCA_038970275.1_ASM3897027v1_genomic.fna",
      "fileType": "GENOMIC_NUCLEOTIDE_FASTA"
    }
  ]
},{
  "accession": "GCA_038970285.1",
  "files": [
    {
      "filePath": "GCA_038970285.1/GCA_038970285.1_ASM3897028v1_genomic.fna",
      "fileType": "GENOMIC_NUCLEOTIDE_FASTA"
    }
  ]
},{
  "accession": "GCA_038970295.1",
  "files": [
    {
      "filePath": "GCA_038970295.1/GCA_038970295.1_ASM3897029v1_genomic.fna",
      "fileType": "GENOMIC_NUCLEOTIDE_FASTA"
    }
  ]
},{
  "accession": "GCA_038970325.1",
  "files": [
    {
      "filePath": "GCA_038970325.1/GCA_038970325.1_ASM3897032v1_genomic.fna",
      "fileType": "GENOMIC_NUCLEOTIDE_FASTA"
    }
  ]
},{
  "accession": "GCA_038970335.1",
  "files": [
    {
      "filePath": "GCA_038970335.1/GCA_038970335.1_ASM3897033v1_genomic.fna",
      "fileType": "GENOMIC_NUCLEOTIDE_FASTA"
    }
  ]
},{
  "accession": "GCA_038970345.1",
  "files": [
    {
      "filePath": "GCA_038970345.1/GCA_038970345.1_ASM3897034v1_genomic.fna",
      "fileType": "GENOMIC_NUCLEOTIDE_FASTA"
    }
  ]
},{
  "accession": "GCA_038970355.1",
  "files": [
    {
      "filePath": "GCA_038970355.1/GCA_038970355.1_ASM3897035v1_genomic.fna",
      "fileType": "GENOMIC_NUCLEOTIDE_FASTA"
    }
  ]
},{
  "accession": "GCA_038970365.1",
  "files": [
    {
      "filePath": "GCA_038970365.1/GCA_038970365.1_ASM3897036v1_genomic.fna",
      "fileType": "GENOMIC_NUCLEOTIDE_FASTA"
    }
  ]
},{
  "accession": "GCA_038970375.1",
  "files": [
    {
      "filePath": "GCA_038970375.1/GCA_038970375.1_ASM3897037v1_genomic.fna",
      "fileType": "GENOMIC_NUCLEOTIDE_FASTA"
    }
  ]
},{
  "accession": "GCA_038970385.1",
  "files": [
    {
      "filePath": "GCA_038970385.1/GCA_038970385.1_ASM3897038v1_genomic.fna",
      "fileType": "GENOMIC_NUCLEOTIDE_FASTA"
    }
  ]
},{
  "accession": "GCA_038970395.1",
  "files": [
    {
      "filePath": "GCA_038970395.1/GCA_038970395.1_ASM3897039v1_genomic.fna",
      "fileType": "GENOMIC_NUCLEOTIDE_FASTA"
    }
  ]
},{
  "accession": "GCA_038970405.1",
  "files": [
    {
      "filePath": "GCA_038970405.1/GCA_038970405.1_ASM3897040v1_genomic.fna",
      "fileType": "GENOMIC_NUCLEOTIDE_FASTA"
    }
  ]
},{
  "accession": "GCA_038970415.1",
  "files": [
    {
      "filePath": "GCA_038970415.1/GCA_038970415.1_ASM3897041v1_genomic.fna",
      "fileType": "GENOMIC_NUCLEOTIDE_FASTA"
    }
  ]
},{
  "accession": "GCA_038970425.1",
  "files": [
    {
      "filePath": "GCA_038970425.1/GCA_038970425.1_ASM3897042v1_genomic.fna",
      "fileType": "GENOMIC_NUCLEOTIDE_FASTA"
    }
  ]
},{
  "accession": "GCA_038970435.1",
  "files": [
    {
      "filePath": "GCA_038970435.1/GCA_038970435.1_ASM3897043v1_genomic.fna",
      "fileType": "GENOMIC_NUCLEOTIDE_FASTA"
    }
  ]
},{
  "accession": "GCA_038970445.1",
  "files": [
    {
      "filePath": "GCA_038970445.1/GCA_038970445.1_ASM3897044v1_genomic.fna",
      "fileType": "GENOMIC_NUCLEOTIDE_FASTA"
    }
  ]
},{
  "accession": "GCA_038970455.1",
  "files": [
    {
      "filePath": "GCA_038970455.1/GCA_038970455.1_ASM3897045v1_genomic.fna",
      "fileType": "GENOMIC_NUCLEOTIDE_FASTA"
    }
  ]
},{
  "accession": "GCA_038970465.1",
  "files": [
    {
      "filePath": "GCA_038970465.1/GCA_038970465.1_ASM3897046v1_genomic.fna",
      "fileType": "GENOMIC_NUCLEOTIDE_FASTA"
    }
  ]
},{
  "accession": "GCA_038970475.1",
  "files": [
    {
      "filePath": "GCA_038970475.1/GCA_038970475.1_ASM3897047v1_genomic.fna",
      "fileType": "GENOMIC_NUCLEOTIDE_FASTA"
    }
  ]
},{
  "accession": "GCA_038970485.1",
  "files": [
    {
      "filePath": "GCA_038970485.1/GCA_038970485.1_ASM3897048v1_genomic.fna",
      "fileType": "GENOMIC_NUCLEOTIDE_FASTA"
    }
  ]
},{
  "accession": "GCA_038970505.1",
  "files": [
    {
      "filePath": "GCA_038970505.1/GCA_038970505.1_ASM3897050v1_genomic.fna",
      "fileType": "GENOMIC_NUCLEOTIDE_FASTA"
    }
  ]
},{
  "accession": "GCA_038970525.1",
  "files": [
    {
      "filePath": "GCA_038970525.1/GCA_038970525.1_ASM3897052v1_genomic.fna",
      "fileType": "GENOMIC_NUCLEOTIDE_FASTA"
    }
  ]
},{
  "accession": "GCA_038970545.1",
  "files": [
    {
      "filePath": "GCA_038970545.1/GCA_038970545.1_ASM3897054v1_genomic.fna",
      "fileType": "GENOMIC_NUCLEOTIDE_FASTA"
    }
  ]
},{
  "accession": "GCA_038970555.1",
  "files": [
    {
      "filePath": "GCA_038970555.1/GCA_038970555.1_ASM3897055v1_genomic.fna",
      "fileType": "GENOMIC_NUCLEOTIDE_FASTA"
    }
  ]
},{
  "accession": "GCA_038970565.1",
  "files": [
    {
      "filePath": "GCA_038970565.1/GCA_038970565.1_ASM3897056v1_genomic.fna",
      "fileType": "GENOMIC_NUCLEOTIDE_FASTA"
    }
  ]
},{
  "accession": "GCA_038970585.1",
  "files": [
    {
      "filePath": "GCA_038970585.1/GCA_038970585.1_ASM3897058v1_genomic.fna",
      "fileType": "GENOMIC_NUCLEOTIDE_FASTA"
    }
  ]
},{
  "accession": "GCA_038970605.1",
  "files": [
    {
      "filePath": "GCA_038970605.1/GCA_038970605.1_ASM3897060v1_genomic.fna",
      "fileType": "GENOMIC_NUCLEOTIDE_FASTA"
    }
  ]
},{
  "accession": "GCA_038970615.1",
  "files": [
    {
      "filePath": "GCA_038970615.1/GCA_038970615.1_ASM3897061v1_genomic.fna",
      "fileType": "GENOMIC_NUCLEOTIDE_FASTA"
    }
  ]
},{
  "accession": "GCA_038970625.1",
  "files": [
    {
      "filePath": "GCA_038970625.1/GCA_038970625.1_ASM3897062v1_genomic.fna",
      "fileType": "GENOMIC_NUCLEOTIDE_FASTA"
    }
  ]
},{
  "accession": "GCA_038970635.1",
  "files": [
    {
      "filePath": "GCA_038970635.1/GCA_038970635.1_ASM3897063v1_genomic.fna",
      "fileType": "GENOMIC_NUCLEOTIDE_FASTA"
    }
  ]
},{
  "accession": "GCA_038970645.1",
  "files": [
    {
      "filePath": "GCA_038970645.1/GCA_038970645.1_ASM3897064v1_genomic.fna",
      "fileType": "GENOMIC_NUCLEOTIDE_FASTA"
    }
  ]
},{
  "accession": "GCA_038970655.1",
  "files": [
    {
      "filePath": "GCA_038970655.1/GCA_038970655.1_ASM3897065v1_genomic.fna",
      "fileType": "GENOMIC_NUCLEOTIDE_FASTA"
    }
  ]
},{
  "accession": "GCA_038970665.1",
  "files": [
    {
      "filePath": "GCA_038970665.1/GCA_038970665.1_ASM3897066v1_genomic.fna",
      "fileType": "GENOMIC_NUCLEOTIDE_FASTA"
    }
  ]
},{
  "accession": "GCA_038970675.1",
  "files": [
    {
      "filePath": "GCA_038970675.1/GCA_038970675.1_ASM3897067v1_genomic.fna",
      "fileType": "GENOMIC_NUCLEOTIDE_FASTA"
    }
  ]
},{
  "accession": "GCA_038970685.1",
  "files": [
    {
      "filePath": "GCA_038970685.1/GCA_038970685.1_ASM3897068v1_genomic.fna",
      "fileType": "GENOMIC_NUCLEOTIDE_FASTA"
    }
  ]
},{
  "accession": "GCA_038970705.1",
  "files": [
    {
      "filePath": "GCA_038970705.1/GCA_038970705.1_ASM3897070v1_genomic.fna",
      "fileType": "GENOMIC_NUCLEOTIDE_FASTA"
    }
  ]
},{
  "accession": "GCA_038970715.1",
  "files": [
    {
      "filePath": "GCA_038970715.1/GCA_038970715.1_ASM3897071v1_genomic.fna",
      "fileType": "GENOMIC_NUCLEOTIDE_FASTA"
    }
  ]
},{
  "accession": "GCA_038970725.1",
  "files": [
    {
      "filePath": "GCA_038970725.1/GCA_038970725.1_ASM3897072v1_genomic.fna",
      "fileType": "GENOMIC_NUCLEOTIDE_FASTA"
    }
  ]
},{
  "accession": "GCA_038970735.1",
  "files": [
    {
      "filePath": "GCA_038970735.1/GCA_038970735.1_ASM3897073v1_genomic.fna",
      "fileType": "GENOMIC_NUCLEOTIDE_FASTA"
    }
  ]
},{
  "accession": "GCA_038970745.1",
  "files": [
    {
      "filePath": "GCA_038970745.1/GCA_038970745.1_ASM3897074v1_genomic.fna",
      "fileType": "GENOMIC_NUCLEOTIDE_FASTA"
    }
  ]
},{
  "accession": "GCA_038970755.1",
  "files": [
    {
      "filePath": "GCA_038970755.1/GCA_038970755.1_ASM3897075v1_genomic.fna",
      "fileType": "GENOMIC_NUCLEOTIDE_FASTA"
    }
  ]
},{
  "accession": "GCA_038970775.1",
  "files": [
    {
      "filePath": "GCA_038970775.1/GCA_038970775.1_ASM3897077v1_genomic.fna",
      "fileType": "GENOMIC_NUCLEOTIDE_FASTA"
    }
  ]
},{
  "accession": "GCA_038970785.1",
  "files": [
    {
      "filePath": "GCA_038970785.1/GCA_038970785.1_ASM3897078v1_genomic.fna",
      "fileType": "GENOMIC_NUCLEOTIDE_FASTA"
    }
  ]
},{
  "accession": "GCA_038970795.1",
  "files": [
    {
      "filePath": "GCA_038970795.1/GCA_038970795.1_ASM3897079v1_genomic.fna",
      "fileType": "GENOMIC_NUCLEOTIDE_FASTA"
    }
  ]
},{
  "accession": "GCA_038970805.1",
  "files": [
    {
      "filePath": "GCA_038970805.1/GCA_038970805.1_ASM3897080v1_genomic.fna",
      "fileType": "GENOMIC_NUCLEOTIDE_FASTA"
    }
  ]
},{
  "accession": "GCA_038970825.1",
  "files": [
    {
      "filePath": "GCA_038970825.1/GCA_038970825.1_ASM3897082v1_genomic.fna",
      "fileType": "GENOMIC_NUCLEOTIDE_FASTA"
    }
  ]
},{
  "accession": "GCA_038970855.1",
  "files": [
    {
      "filePath": "GCA_038970855.1/GCA_038970855.1_ASM3897085v1_genomic.fna",
      "fileType": "GENOMIC_NUCLEOTIDE_FASTA"
    }
  ]
},{
  "accession": "GCA_038970865.1",
  "files": [
    {
      "filePath": "GCA_038970865.1/GCA_038970865.1_ASM3897086v1_genomic.fna",
      "fileType": "GENOMIC_NUCLEOTIDE_FASTA"
    }
  ]
},{
  "accession": "GCA_038970875.1",
  "files": [
    {
      "filePath": "GCA_038970875.1/GCA_038970875.1_ASM3897087v1_genomic.fna",
      "fileType": "GENOMIC_NUCLEOTIDE_FASTA"
    }
  ]
},{
  "accession": "GCA_038970885.1",
  "files": [
    {
      "filePath": "GCA_038970885.1/GCA_038970885.1_ASM3897088v1_genomic.fna",
      "fileType": "GENOMIC_NUCLEOTIDE_FASTA"
    }
  ]
},{
  "accession": "GCA_038970895.1",
  "files": [
    {
      "filePath": "GCA_038970895.1/GCA_038970895.1_ASM3897089v1_genomic.fna",
      "fileType": "GENOMIC_NUCLEOTIDE_FASTA"
    }
  ]
},{
  "accession": "GCA_038970915.1",
  "files": [
    {
      "filePath": "GCA_038970915.1/GCA_038970915.1_ASM3897091v1_genomic.fna",
      "fileType": "GENOMIC_NUCLEOTIDE_FASTA"
    }
  ]
},{
  "accession": "GCA_038970925.1",
  "files": [
    {
      "filePath": "GCA_038970925.1/GCA_038970925.1_ASM3897092v1_genomic.fna",
      "fileType": "GENOMIC_NUCLEOTIDE_FASTA"
    }
  ]
},{
  "accession": "GCA_038970935.1",
  "files": [
    {
      "filePath": "GCA_038970935.1/GCA_038970935.1_ASM3897093v1_genomic.fna",
      "fileType": "GENOMIC_NUCLEOTIDE_FASTA"
    }
  ]
},{
  "accession": "GCA_038970945.1",
  "files": [
    {
      "filePath": "GCA_038970945.1/GCA_038970945.1_ASM3897094v1_genomic.fna",
      "fileType": "GENOMIC_NUCLEOTIDE_FASTA"
    }
  ]
},{
  "accession": "GCA_038970955.1",
  "files": [
    {
      "filePath": "GCA_038970955.1/GCA_038970955.1_ASM3897095v1_genomic.fna",
      "fileType": "GENOMIC_NUCLEOTIDE_FASTA"
    }
  ]
},{
  "accession": "GCA_038970965.1",
  "files": [
    {
      "filePath": "GCA_038970965.1/GCA_038970965.1_ASM3897096v1_genomic.fna",
      "fileType": "GENOMIC_NUCLEOTIDE_FASTA"
    }
  ]
},{
  "accession": "GCA_038970975.1",
  "files": [
    {
      "filePath": "GCA_038970975.1/GCA_038970975.1_ASM3897097v1_genomic.fna",
      "fileType": "GENOMIC_NUCLEOTIDE_FASTA"
    }
  ]
},{
  "accession": "GCA_038970985.1",
  "files": [
    {
      "filePath": "GCA_038970985.1/GCA_038970985.1_ASM3897098v1_genomic.fna",
      "fileType": "GENOMIC_NUCLEOTIDE_FASTA"
    }
  ]
},{
  "accession": "GCA_038970995.1",
  "files": [
    {
      "filePath": "GCA_038970995.1/GCA_038970995.1_ASM3897099v1_genomic.fna",
      "fileType": "GENOMIC_NUCLEOTIDE_FASTA"
    }
  ]
},{
  "accession": "GCA_038971005.1",
  "files": [
    {
      "filePath": "GCA_038971005.1/GCA_038971005.1_ASM3897100v1_genomic.fna",
      "fileType": "GENOMIC_NUCLEOTIDE_FASTA"
    }
  ]
},{
  "accession": "GCA_038971015.1",
  "files": [
    {
      "filePath": "GCA_038971015.1/GCA_038971015.1_ASM3897101v1_genomic.fna",
      "fileType": "GENOMIC_NUCLEOTIDE_FASTA"
    }
  ]
},{
  "accession": "GCA_038971025.1",
  "files": [
    {
      "filePath": "GCA_038971025.1/GCA_038971025.1_ASM3897102v1_genomic.fna",
      "fileType": "GENOMIC_NUCLEOTIDE_FASTA"
    }
  ]
},{
  "accession": "GCA_038971035.1",
  "files": [
    {
      "filePath": "GCA_038971035.1/GCA_038971035.1_ASM3897103v1_genomic.fna",
      "fileType": "GENOMIC_NUCLEOTIDE_FASTA"
    }
  ]
},{
  "accession": "GCA_038971045.1",
  "files": [
    {
      "filePath": "GCA_038971045.1/GCA_038971045.1_ASM3897104v1_genomic.fna",
      "fileType": "GENOMIC_NUCLEOTIDE_FASTA"
    }
  ]
},{
  "accession": "GCA_038971055.1",
  "files": [
    {
      "filePath": "GCA_038971055.1/GCA_038971055.1_ASM3897105v1_genomic.fna",
      "fileType": "GENOMIC_NUCLEOTIDE_FASTA"
    }
  ]
},{
  "accession": "GCA_038971065.1",
  "files": [
    {
      "filePath": "GCA_038971065.1/GCA_038971065.1_ASM3897106v1_genomic.fna",
      "fileType": "GENOMIC_NUCLEOTIDE_FASTA"
    }
  ]
},{
  "accession": "GCA_038971075.1",
  "files": [
    {
      "filePath": "GCA_038971075.1/GCA_038971075.1_ASM3897107v1_genomic.fna",
      "fileType": "GENOMIC_NUCLEOTIDE_FASTA"
    }
  ]
},{
  "accession": "GCA_038971085.1",
  "files": [
    {
      "filePath": "GCA_038971085.1/GCA_038971085.1_ASM3897108v1_genomic.fna",
      "fileType": "GENOMIC_NUCLEOTIDE_FASTA"
    }
  ]
},{
  "accession": "GCA_038971095.1",
  "files": [
    {
      "filePath": "GCA_038971095.1/GCA_038971095.1_ASM3897109v1_genomic.fna",
      "fileType": "GENOMIC_NUCLEOTIDE_FASTA"
    }
  ]
},{
  "accession": "GCA_038971105.1",
  "files": [
    {
      "filePath": "GCA_038971105.1/GCA_038971105.1_ASM3897110v1_genomic.fna",
      "fileType": "GENOMIC_NUCLEOTIDE_FASTA"
    }
  ]
},{
  "accession": "GCA_038971115.1",
  "files": [
    {
      "filePath": "GCA_038971115.1/GCA_038971115.1_ASM3897111v1_genomic.fna",
      "fileType": "GENOMIC_NUCLEOTIDE_FASTA"
    }
  ]
},{
  "accession": "GCA_038971125.1",
  "files": [
    {
      "filePath": "GCA_038971125.1/GCA_038971125.1_ASM3897112v1_genomic.fna",
      "fileType": "GENOMIC_NUCLEOTIDE_FASTA"
    }
  ]
},{
  "accession": "GCA_038971135.1",
  "files": [
    {
      "filePath": "GCA_038971135.1/GCA_038971135.1_ASM3897113v1_genomic.fna",
      "fileType": "GENOMIC_NUCLEOTIDE_FASTA"
    }
  ]
},{
  "accession": "GCA_038971145.1",
  "files": [
    {
      "filePath": "GCA_038971145.1/GCA_038971145.1_ASM3897114v1_genomic.fna",
      "fileType": "GENOMIC_NUCLEOTIDE_FASTA"
    }
  ]
},{
  "accession": "GCA_038971155.1",
  "files": [
    {
      "filePath": "GCA_038971155.1/GCA_038971155.1_ASM3897115v1_genomic.fna",
      "fileType": "GENOMIC_NUCLEOTIDE_FASTA"
    }
  ]
},{
  "accession": "GCA_038971165.1",
  "files": [
    {
      "filePath": "GCA_038971165.1/GCA_038971165.1_ASM3897116v1_genomic.fna",
      "fileType": "GENOMIC_NUCLEOTIDE_FASTA"
    }
  ]
},{
  "accession": "GCA_038971175.1",
  "files": [
    {
      "filePath": "GCA_038971175.1/GCA_038971175.1_ASM3897117v1_genomic.fna",
      "fileType": "GENOMIC_NUCLEOTIDE_FASTA"
    }
  ]
},{
  "accession": "GCA_038971295.1",
  "files": [
    {
      "filePath": "GCA_038971295.1/GCA_038971295.1_ASM3897129v1_genomic.fna",
      "fileType": "GENOMIC_NUCLEOTIDE_FASTA"
    }
  ]
},{
  "accession": "GCA_038971305.1",
  "files": [
    {
      "filePath": "GCA_038971305.1/GCA_038971305.1_ASM3897130v1_genomic.fna",
      "fileType": "GENOMIC_NUCLEOTIDE_FASTA"
    }
  ]
},{
  "accession": "GCA_038971315.1",
  "files": [
    {
      "filePath": "GCA_038971315.1/GCA_038971315.1_ASM3897131v1_genomic.fna",
      "fileType": "GENOMIC_NUCLEOTIDE_FASTA"
    }
  ]
},{
  "accession": "GCA_038971325.1",
  "files": [
    {
      "filePath": "GCA_038971325.1/GCA_038971325.1_ASM3897132v1_genomic.fna",
      "fileType": "GENOMIC_NUCLEOTIDE_FASTA"
    }
  ]
},{
  "accession": "GCA_038971335.1",
  "files": [
    {
      "filePath": "GCA_038971335.1/GCA_038971335.1_ASM3897133v1_genomic.fna",
      "fileType": "GENOMIC_NUCLEOTIDE_FASTA"
    }
  ]
},{
  "accession": "GCA_038971345.1",
  "files": [
    {
      "filePath": "GCA_038971345.1/GCA_038971345.1_ASM3897134v1_genomic.fna",
      "fileType": "GENOMIC_NUCLEOTIDE_FASTA"
    }
  ]
},{
  "accession": "GCA_038971355.1",
  "files": [
    {
      "filePath": "GCA_038971355.1/GCA_038971355.1_ASM3897135v1_genomic.fna",
      "fileType": "GENOMIC_NUCLEOTIDE_FASTA"
    }
  ]
},{
  "accession": "GCA_038971365.1",
  "files": [
    {
      "filePath": "GCA_038971365.1/GCA_038971365.1_ASM3897136v1_genomic.fna",
      "fileType": "GENOMIC_NUCLEOTIDE_FASTA"
    }
  ]
},{
  "accession": "GCA_038971375.1",
  "files": [
    {
      "filePath": "GCA_038971375.1/GCA_038971375.1_ASM3897137v1_genomic.fna",
      "fileType": "GENOMIC_NUCLEOTIDE_FASTA"
    }
  ]
},{
  "accession": "GCA_038971385.1",
  "files": [
    {
      "filePath": "GCA_038971385.1/GCA_038971385.1_ASM3897138v1_genomic.fna",
      "fileType": "GENOMIC_NUCLEOTIDE_FASTA"
    }
  ]
},{
  "accession": "GCA_038971395.1",
  "files": [
    {
      "filePath": "GCA_038971395.1/GCA_038971395.1_ASM3897139v1_genomic.fna",
      "fileType": "GENOMIC_NUCLEOTIDE_FASTA"
    }
  ]
},{
  "accession": "GCA_038971405.1",
  "files": [
    {
      "filePath": "GCA_038971405.1/GCA_038971405.1_ASM3897140v1_genomic.fna",
      "fileType": "GENOMIC_NUCLEOTIDE_FASTA"
    }
  ]
},{
  "accession": "GCA_038971425.1",
  "files": [
    {
      "filePath": "GCA_038971425.1/GCA_038971425.1_ASM3897142v1_genomic.fna",
      "fileType": "GENOMIC_NUCLEOTIDE_FASTA"
    }
  ]
},{
  "accession": "GCA_038971465.1",
  "files": [
    {
      "filePath": "GCA_038971465.1/GCA_038971465.1_ASM3897146v1_genomic.fna",
      "fileType": "GENOMIC_NUCLEOTIDE_FASTA"
    }
  ]
},{
  "accession": "GCA_038971475.1",
  "files": [
    {
      "filePath": "GCA_038971475.1/GCA_038971475.1_ASM3897147v1_genomic.fna",
      "fileType": "GENOMIC_NUCLEOTIDE_FASTA"
    }
  ]
},{
  "accession": "GCA_038971485.1",
  "files": [
    {
      "filePath": "GCA_038971485.1/GCA_038971485.1_ASM3897148v1_genomic.fna",
      "fileType": "GENOMIC_NUCLEOTIDE_FASTA"
    }
  ]
},{
  "accession": "GCA_038971515.1",
  "files": [
    {
      "filePath": "GCA_038971515.1/GCA_038971515.1_ASM3897151v1_genomic.fna",
      "fileType": "GENOMIC_NUCLEOTIDE_FASTA"
    }
  ]
},{
  "accession": "GCA_038971525.1",
  "files": [
    {
      "filePath": "GCA_038971525.1/GCA_038971525.1_ASM3897152v1_genomic.fna",
      "fileType": "GENOMIC_NUCLEOTIDE_FASTA"
    }
  ]
},{
  "accession": "GCA_038971535.1",
  "files": [
    {
      "filePath": "GCA_038971535.1/GCA_038971535.1_ASM3897153v1_genomic.fna",
      "fileType": "GENOMIC_NUCLEOTIDE_FASTA"
    }
  ]
},{
  "accession": "GCA_038971545.1",
  "files": [
    {
      "filePath": "GCA_038971545.1/GCA_038971545.1_ASM3897154v1_genomic.fna",
      "fileType": "GENOMIC_NUCLEOTIDE_FASTA"
    }
  ]
},{
  "accession": "GCA_038971565.1",
  "files": [
    {
      "filePath": "GCA_038971565.1/GCA_038971565.1_ASM3897156v1_genomic.fna",
      "fileType": "GENOMIC_NUCLEOTIDE_FASTA"
    }
  ]
},{
  "accession": "GCA_038971575.1",
  "files": [
    {
      "filePath": "GCA_038971575.1/GCA_038971575.1_ASM3897157v1_genomic.fna",
      "fileType": "GENOMIC_NUCLEOTIDE_FASTA"
    }
  ]
},{
  "accession": "GCA_038971585.1",
  "files": [
    {
      "filePath": "GCA_038971585.1/GCA_038971585.1_ASM3897158v1_genomic.fna",
      "fileType": "GENOMIC_NUCLEOTIDE_FASTA"
    }
  ]
},{
  "accession": "GCA_038971595.1",
  "files": [
    {
      "filePath": "GCA_038971595.1/GCA_038971595.1_ASM3897159v1_genomic.fna",
      "fileType": "GENOMIC_NUCLEOTIDE_FASTA"
    }
  ]
},{
  "accession": "GCA_038971605.1",
  "files": [
    {
      "filePath": "GCA_038971605.1/GCA_038971605.1_ASM3897160v1_genomic.fna",
      "fileType": "GENOMIC_NUCLEOTIDE_FASTA"
    }
  ]
},{
  "accession": "GCA_038971625.1",
  "files": [
    {
      "filePath": "GCA_038971625.1/GCA_038971625.1_ASM3897162v1_genomic.fna",
      "fileType": "GENOMIC_NUCLEOTIDE_FASTA"
    }
  ]
},{
  "accession": "GCA_038971635.1",
  "files": [
    {
      "filePath": "GCA_038971635.1/GCA_038971635.1_ASM3897163v1_genomic.fna",
      "fileType": "GENOMIC_NUCLEOTIDE_FASTA"
    }
  ]
},{
  "accession": "GCA_038971645.1",
  "files": [
    {
      "filePath": "GCA_038971645.1/GCA_038971645.1_ASM3897164v1_genomic.fna",
      "fileType": "GENOMIC_NUCLEOTIDE_FASTA"
    }
  ]
},{
  "accession": "GCA_038971665.1",
  "files": [
    {
      "filePath": "GCA_038971665.1/GCA_038971665.1_ASM3897166v1_genomic.fna",
      "fileType": "GENOMIC_NUCLEOTIDE_FASTA"
    }
  ]
},{
  "accession": "GCA_038971685.1",
  "files": [
    {
      "filePath": "GCA_038971685.1/GCA_038971685.1_ASM3897168v1_genomic.fna",
      "fileType": "GENOMIC_NUCLEOTIDE_FASTA"
    }
  ]
},{
  "accession": "GCA_038971695.1",
  "files": [
    {
      "filePath": "GCA_038971695.1/GCA_038971695.1_ASM3897169v1_genomic.fna",
      "fileType": "GENOMIC_NUCLEOTIDE_FASTA"
    }
  ]
},{
  "accession": "GCA_038971715.1",
  "files": [
    {
      "filePath": "GCA_038971715.1/GCA_038971715.1_ASM3897171v1_genomic.fna",
      "fileType": "GENOMIC_NUCLEOTIDE_FASTA"
    }
  ]
},{
  "accession": "GCA_038971735.1",
  "files": [
    {
      "filePath": "GCA_038971735.1/GCA_038971735.1_ASM3897173v1_genomic.fna",
      "fileType": "GENOMIC_NUCLEOTIDE_FASTA"
    }
  ]
},{
  "accession": "GCA_038971745.1",
  "files": [
    {
      "filePath": "GCA_038971745.1/GCA_038971745.1_ASM3897174v1_genomic.fna",
      "fileType": "GENOMIC_NUCLEOTIDE_FASTA"
    }
  ]
},{
  "accession": "GCA_038971755.1",
  "files": [
    {
      "filePath": "GCA_038971755.1/GCA_038971755.1_ASM3897175v1_genomic.fna",
      "fileType": "GENOMIC_NUCLEOTIDE_FASTA"
    }
  ]
},{
  "accession": "GCA_038971765.1",
  "files": [
    {
      "filePath": "GCA_038971765.1/GCA_038971765.1_ASM3897176v1_genomic.fna",
      "fileType": "GENOMIC_NUCLEOTIDE_FASTA"
    }
  ]
},{
  "accession": "GCA_038971775.1",
  "files": [
    {
      "filePath": "GCA_038971775.1/GCA_038971775.1_ASM3897177v1_genomic.fna",
      "fileType": "GENOMIC_NUCLEOTIDE_FASTA"
    }
  ]
},{
  "accession": "GCA_038971785.1",
  "files": [
    {
      "filePath": "GCA_038971785.1/GCA_038971785.1_ASM3897178v1_genomic.fna",
      "fileType": "GENOMIC_NUCLEOTIDE_FASTA"
    }
  ]
},{
  "accession": "GCA_038971795.1",
  "files": [
    {
      "filePath": "GCA_038971795.1/GCA_038971795.1_ASM3897179v1_genomic.fna",
      "fileType": "GENOMIC_NUCLEOTIDE_FASTA"
    }
  ]
},{
  "accession": "GCA_038971815.1",
  "files": [
    {
      "filePath": "GCA_038971815.1/GCA_038971815.1_ASM3897181v1_genomic.fna",
      "fileType": "GENOMIC_NUCLEOTIDE_FASTA"
    }
  ]
},{
  "accession": "GCA_038971835.1",
  "files": [
    {
      "filePath": "GCA_038971835.1/GCA_038971835.1_ASM3897183v1_genomic.fna",
      "fileType": "GENOMIC_NUCLEOTIDE_FASTA"
    }
  ]
},{
  "accession": "GCA_038971845.1",
  "files": [
    {
      "filePath": "GCA_038971845.1/GCA_038971845.1_ASM3897184v1_genomic.fna",
      "fileType": "GENOMIC_NUCLEOTIDE_FASTA"
    }
  ]
},{
  "accession": "GCA_038971855.1",
  "files": [
    {
      "filePath": "GCA_038971855.1/GCA_038971855.1_ASM3897185v1_genomic.fna",
      "fileType": "GENOMIC_NUCLEOTIDE_FASTA"
    }
  ]
},{
  "accession": "GCA_038971865.1",
  "files": [
    {
      "filePath": "GCA_038971865.1/GCA_038971865.1_ASM3897186v1_genomic.fna",
      "fileType": "GENOMIC_NUCLEOTIDE_FASTA"
    }
  ]
},{
  "accession": "GCA_038971875.1",
  "files": [
    {
      "filePath": "GCA_038971875.1/GCA_038971875.1_ASM3897187v1_genomic.fna",
      "fileType": "GENOMIC_NUCLEOTIDE_FASTA"
    }
  ]
},{
  "accession": "GCA_038971885.1",
  "files": [
    {
      "filePath": "GCA_038971885.1/GCA_038971885.1_ASM3897188v1_genomic.fna",
      "fileType": "GENOMIC_NUCLEOTIDE_FASTA"
    }
  ]
},{
  "accession": "GCA_038971895.1",
  "files": [
    {
      "filePath": "GCA_038971895.1/GCA_038971895.1_ASM3897189v1_genomic.fna",
      "fileType": "GENOMIC_NUCLEOTIDE_FASTA"
    }
  ]
},{
  "accession": "GCA_038971905.1",
  "files": [
    {
      "filePath": "GCA_038971905.1/GCA_038971905.1_ASM3897190v1_genomic.fna",
      "fileType": "GENOMIC_NUCLEOTIDE_FASTA"
    }
  ]
},{
  "accession": "GCA_038971915.1",
  "files": [
    {
      "filePath": "GCA_038971915.1/GCA_038971915.1_ASM3897191v1_genomic.fna",
      "fileType": "GENOMIC_NUCLEOTIDE_FASTA"
    }
  ]
},{
  "accession": "GCA_038971925.1",
  "files": [
    {
      "filePath": "GCA_038971925.1/GCA_038971925.1_ASM3897192v1_genomic.fna",
      "fileType": "GENOMIC_NUCLEOTIDE_FASTA"
    }
  ]
},{
  "accession": "GCA_038971935.1",
  "files": [
    {
      "filePath": "GCA_038971935.1/GCA_038971935.1_ASM3897193v1_genomic.fna",
      "fileType": "GENOMIC_NUCLEOTIDE_FASTA"
    }
  ]
},{
  "accession": "GCA_038971945.1",
  "files": [
    {
      "filePath": "GCA_038971945.1/GCA_038971945.1_ASM3897194v1_genomic.fna",
      "fileType": "GENOMIC_NUCLEOTIDE_FASTA"
    }
  ]
},{
  "accession": "GCA_038971955.1",
  "files": [
    {
      "filePath": "GCA_038971955.1/GCA_038971955.1_ASM3897195v1_genomic.fna",
      "fileType": "GENOMIC_NUCLEOTIDE_FASTA"
    }
  ]
},{
  "accession": "GCA_038971965.1",
  "files": [
    {
      "filePath": "GCA_038971965.1/GCA_038971965.1_ASM3897196v1_genomic.fna",
      "fileType": "GENOMIC_NUCLEOTIDE_FASTA"
    }
  ]
},{
  "accession": "GCA_038971975.1",
  "files": [
    {
      "filePath": "GCA_038971975.1/GCA_038971975.1_ASM3897197v1_genomic.fna",
      "fileType": "GENOMIC_NUCLEOTIDE_FASTA"
    }
  ]
},{
  "accession": "GCA_038971985.1",
  "files": [
    {
      "filePath": "GCA_038971985.1/GCA_038971985.1_ASM3897198v1_genomic.fna",
      "fileType": "GENOMIC_NUCLEOTIDE_FASTA"
    }
  ]
},{
  "accession": "GCA_038971995.1",
  "files": [
    {
      "filePath": "GCA_038971995.1/GCA_038971995.1_ASM3897199v1_genomic.fna",
      "fileType": "GENOMIC_NUCLEOTIDE_FASTA"
    }
  ]
},{
  "accession": "GCA_038972005.1",
  "files": [
    {
      "filePath": "GCA_038972005.1/GCA_038972005.1_ASM3897200v1_genomic.fna",
      "fileType": "GENOMIC_NUCLEOTIDE_FASTA"
    }
  ]
},{
  "accession": "GCA_038972015.1",
  "files": [
    {
      "filePath": "GCA_038972015.1/GCA_038972015.1_ASM3897201v1_genomic.fna",
      "fileType": "GENOMIC_NUCLEOTIDE_FASTA"
    }
  ]
},{
  "accession": "GCA_038972025.1",
  "files": [
    {
      "filePath": "GCA_038972025.1/GCA_038972025.1_ASM3897202v1_genomic.fna",
      "fileType": "GENOMIC_NUCLEOTIDE_FASTA"
    }
  ]
},{
  "accession": "GCA_038972035.1",
  "files": [
    {
      "filePath": "GCA_038972035.1/GCA_038972035.1_ASM3897203v1_genomic.fna",
      "fileType": "GENOMIC_NUCLEOTIDE_FASTA"
    }
  ]
},{
  "accession": "GCA_038972045.1",
  "files": [
    {
      "filePath": "GCA_038972045.1/GCA_038972045.1_ASM3897204v1_genomic.fna",
      "fileType": "GENOMIC_NUCLEOTIDE_FASTA"
    }
  ]
},{
  "accession": "GCA_038972055.1",
  "files": [
    {
      "filePath": "GCA_038972055.1/GCA_038972055.1_ASM3897205v1_genomic.fna",
      "fileType": "GENOMIC_NUCLEOTIDE_FASTA"
    }
  ]
},{
  "accession": "GCA_038972065.1",
  "files": [
    {
      "filePath": "GCA_038972065.1/GCA_038972065.1_ASM3897206v1_genomic.fna",
      "fileType": "GENOMIC_NUCLEOTIDE_FASTA"
    }
  ]
},{
  "accession": "GCA_038972075.1",
  "files": [
    {
      "filePath": "GCA_038972075.1/GCA_038972075.1_ASM3897207v1_genomic.fna",
      "fileType": "GENOMIC_NUCLEOTIDE_FASTA"
    }
  ]
},{
  "accession": "GCA_038972085.1",
  "files": [
    {
      "filePath": "GCA_038972085.1/GCA_038972085.1_ASM3897208v1_genomic.fna",
      "fileType": "GENOMIC_NUCLEOTIDE_FASTA"
    }
  ]
},{
  "accession": "GCA_038972095.1",
  "files": [
    {
      "filePath": "GCA_038972095.1/GCA_038972095.1_ASM3897209v1_genomic.fna",
      "fileType": "GENOMIC_NUCLEOTIDE_FASTA"
    }
  ]
},{
  "accession": "GCA_038972105.1",
  "files": [
    {
      "filePath": "GCA_038972105.1/GCA_038972105.1_ASM3897210v1_genomic.fna",
      "fileType": "GENOMIC_NUCLEOTIDE_FASTA"
    }
  ]
},{
  "accession": "GCA_038972115.1",
  "files": [
    {
      "filePath": "GCA_038972115.1/GCA_038972115.1_ASM3897211v1_genomic.fna",
      "fileType": "GENOMIC_NUCLEOTIDE_FASTA"
    }
  ]
},{
  "accession": "GCA_038972125.1",
  "files": [
    {
      "filePath": "GCA_038972125.1/GCA_038972125.1_ASM3897212v1_genomic.fna",
      "fileType": "GENOMIC_NUCLEOTIDE_FASTA"
    }
  ]
},{
  "accession": "GCA_038972135.1",
  "files": [
    {
      "filePath": "GCA_038972135.1/GCA_038972135.1_ASM3897213v1_genomic.fna",
      "fileType": "GENOMIC_NUCLEOTIDE_FASTA"
    }
  ]
},{
  "accession": "GCA_038972145.1",
  "files": [
    {
      "filePath": "GCA_038972145.1/GCA_038972145.1_ASM3897214v1_genomic.fna",
      "fileType": "GENOMIC_NUCLEOTIDE_FASTA"
    }
  ]
},{
  "accession": "GCA_038972155.1",
  "files": [
    {
      "filePath": "GCA_038972155.1/GCA_038972155.1_ASM3897215v1_genomic.fna",
      "fileType": "GENOMIC_NUCLEOTIDE_FASTA"
    }
  ]
},{
  "accession": "GCA_038972165.1",
  "files": [
    {
      "filePath": "GCA_038972165.1/GCA_038972165.1_ASM3897216v1_genomic.fna",
      "fileType": "GENOMIC_NUCLEOTIDE_FASTA"
    }
  ]
},{
  "accession": "GCA_038972175.1",
  "files": [
    {
      "filePath": "GCA_038972175.1/GCA_038972175.1_ASM3897217v1_genomic.fna",
      "fileType": "GENOMIC_NUCLEOTIDE_FASTA"
    }
  ]
},{
  "accession": "GCA_038972185.1",
  "files": [
    {
      "filePath": "GCA_038972185.1/GCA_038972185.1_ASM3897218v1_genomic.fna",
      "fileType": "GENOMIC_NUCLEOTIDE_FASTA"
    }
  ]
},{
  "accession": "GCA_038972195.1",
  "files": [
    {
      "filePath": "GCA_038972195.1/GCA_038972195.1_ASM3897219v1_genomic.fna",
      "fileType": "GENOMIC_NUCLEOTIDE_FASTA"
    }
  ]
},{
  "accession": "GCA_038972205.1",
  "files": [
    {
      "filePath": "GCA_038972205.1/GCA_038972205.1_ASM3897220v1_genomic.fna",
      "fileType": "GENOMIC_NUCLEOTIDE_FASTA"
    }
  ]
},{
  "accession": "GCA_038972215.1",
  "files": [
    {
      "filePath": "GCA_038972215.1/GCA_038972215.1_ASM3897221v1_genomic.fna",
      "fileType": "GENOMIC_NUCLEOTIDE_FASTA"
    }
  ]
},{
  "accession": "GCA_038972235.1",
  "files": [
    {
      "filePath": "GCA_038972235.1/GCA_038972235.1_ASM3897223v1_genomic.fna",
      "fileType": "GENOMIC_NUCLEOTIDE_FASTA"
    }
  ]
},{
  "accession": "GCA_038972245.1",
  "files": [
    {
      "filePath": "GCA_038972245.1/GCA_038972245.1_ASM3897224v1_genomic.fna",
      "fileType": "GENOMIC_NUCLEOTIDE_FASTA"
    }
  ]
},{
  "accession": "GCA_038972255.1",
  "files": [
    {
      "filePath": "GCA_038972255.1/GCA_038972255.1_ASM3897225v1_genomic.fna",
      "fileType": "GENOMIC_NUCLEOTIDE_FASTA"
    }
  ]
},{
  "accession": "GCA_038972275.1",
  "files": [
    {
      "filePath": "GCA_038972275.1/GCA_038972275.1_ASM3897227v1_genomic.fna",
      "fileType": "GENOMIC_NUCLEOTIDE_FASTA"
    }
  ]
},{
  "accession": "GCA_038972295.1",
  "files": [
    {
      "filePath": "GCA_038972295.1/GCA_038972295.1_ASM3897229v1_genomic.fna",
      "fileType": "GENOMIC_NUCLEOTIDE_FASTA"
    }
  ]
},{
  "accession": "GCA_038972305.1",
  "files": [
    {
      "filePath": "GCA_038972305.1/GCA_038972305.1_ASM3897230v1_genomic.fna",
      "fileType": "GENOMIC_NUCLEOTIDE_FASTA"
    }
  ]
},{
  "accession": "GCA_038972315.1",
  "files": [
    {
      "filePath": "GCA_038972315.1/GCA_038972315.1_ASM3897231v1_genomic.fna",
      "fileType": "GENOMIC_NUCLEOTIDE_FASTA"
    }
  ]
},{
  "accession": "GCA_038972325.1",
  "files": [
    {
      "filePath": "GCA_038972325.1/GCA_038972325.1_ASM3897232v1_genomic.fna",
      "fileType": "GENOMIC_NUCLEOTIDE_FASTA"
    }
  ]
},{
  "accession": "GCA_038972345.1",
  "files": [
    {
      "filePath": "GCA_038972345.1/GCA_038972345.1_ASM3897234v1_genomic.fna",
      "fileType": "GENOMIC_NUCLEOTIDE_FASTA"
    }
  ]
},{
  "accession": "GCA_038972355.1",
  "files": [
    {
      "filePath": "GCA_038972355.1/GCA_038972355.1_ASM3897235v1_genomic.fna",
      "fileType": "GENOMIC_NUCLEOTIDE_FASTA"
    }
  ]
},{
  "accession": "GCA_038972365.1",
  "files": [
    {
      "filePath": "GCA_038972365.1/GCA_038972365.1_ASM3897236v1_genomic.fna",
      "fileType": "GENOMIC_NUCLEOTIDE_FASTA"
    }
  ]
},{
  "accession": "GCA_038972375.1",
  "files": [
    {
      "filePath": "GCA_038972375.1/GCA_038972375.1_ASM3897237v1_genomic.fna",
      "fileType": "GENOMIC_NUCLEOTIDE_FASTA"
    }
  ]
},{
  "accession": "GCA_038972385.1",
  "files": [
    {
      "filePath": "GCA_038972385.1/GCA_038972385.1_ASM3897238v1_genomic.fna",
      "fileType": "GENOMIC_NUCLEOTIDE_FASTA"
    }
  ]
},{
  "accession": "GCA_038972395.1",
  "files": [
    {
      "filePath": "GCA_038972395.1/GCA_038972395.1_ASM3897239v1_genomic.fna",
      "fileType": "GENOMIC_NUCLEOTIDE_FASTA"
    }
  ]
},{
  "accession": "GCA_038972405.1",
  "files": [
    {
      "filePath": "GCA_038972405.1/GCA_038972405.1_ASM3897240v1_genomic.fna",
      "fileType": "GENOMIC_NUCLEOTIDE_FASTA"
    }
  ]
},{
  "accession": "GCA_038972415.1",
  "files": [
    {
      "filePath": "GCA_038972415.1/GCA_038972415.1_ASM3897241v1_genomic.fna",
      "fileType": "GENOMIC_NUCLEOTIDE_FASTA"
    }
  ]
},{
  "accession": "GCA_038972425.1",
  "files": [
    {
      "filePath": "GCA_038972425.1/GCA_038972425.1_ASM3897242v1_genomic.fna",
      "fileType": "GENOMIC_NUCLEOTIDE_FASTA"
    }
  ]
},{
  "accession": "GCA_038972435.1",
  "files": [
    {
      "filePath": "GCA_038972435.1/GCA_038972435.1_ASM3897243v1_genomic.fna",
      "fileType": "GENOMIC_NUCLEOTIDE_FASTA"
    }
  ]
},{
  "accession": "GCA_038972445.1",
  "files": [
    {
      "filePath": "GCA_038972445.1/GCA_038972445.1_ASM3897244v1_genomic.fna",
      "fileType": "GENOMIC_NUCLEOTIDE_FASTA"
    }
  ]
},{
  "accession": "GCA_038972455.1",
  "files": [
    {
      "filePath": "GCA_038972455.1/GCA_038972455.1_ASM3897245v1_genomic.fna",
      "fileType": "GENOMIC_NUCLEOTIDE_FASTA"
    }
  ]
},{
  "accession": "GCA_038972465.1",
  "files": [
    {
      "filePath": "GCA_038972465.1/GCA_038972465.1_ASM3897246v1_genomic.fna",
      "fileType": "GENOMIC_NUCLEOTIDE_FASTA"
    }
  ]
},{
  "accession": "GCA_038972485.1",
  "files": [
    {
      "filePath": "GCA_038972485.1/GCA_038972485.1_ASM3897248v1_genomic.fna",
      "fileType": "GENOMIC_NUCLEOTIDE_FASTA"
    }
  ]
},{
  "accession": "GCA_038972495.1",
  "files": [
    {
      "filePath": "GCA_038972495.1/GCA_038972495.1_ASM3897249v1_genomic.fna",
      "fileType": "GENOMIC_NUCLEOTIDE_FASTA"
    }
  ]
},{
  "accession": "GCA_038972505.1",
  "files": [
    {
      "filePath": "GCA_038972505.1/GCA_038972505.1_ASM3897250v1_genomic.fna",
      "fileType": "GENOMIC_NUCLEOTIDE_FASTA"
    }
  ]
},{
  "accession": "GCA_038972515.1",
  "files": [
    {
      "filePath": "GCA_038972515.1/GCA_038972515.1_ASM3897251v1_genomic.fna",
      "fileType": "GENOMIC_NUCLEOTIDE_FASTA"
    }
  ]
},{
  "accession": "GCA_038972525.1",
  "files": [
    {
      "filePath": "GCA_038972525.1/GCA_038972525.1_ASM3897252v1_genomic.fna",
      "fileType": "GENOMIC_NUCLEOTIDE_FASTA"
    }
  ]
},{
  "accession": "GCA_038972535.1",
  "files": [
    {
      "filePath": "GCA_038972535.1/GCA_038972535.1_ASM3897253v1_genomic.fna",
      "fileType": "GENOMIC_NUCLEOTIDE_FASTA"
    }
  ]
},{
  "accession": "GCA_038972545.1",
  "files": [
    {
      "filePath": "GCA_038972545.1/GCA_038972545.1_ASM3897254v1_genomic.fna",
      "fileType": "GENOMIC_NUCLEOTIDE_FASTA"
    }
  ]
},{
  "accession": "GCA_038972565.1",
  "files": [
    {
      "filePath": "GCA_038972565.1/GCA_038972565.1_ASM3897256v1_genomic.fna",
      "fileType": "GENOMIC_NUCLEOTIDE_FASTA"
    }
  ]
},{
  "accession": "GCA_038972575.1",
  "files": [
    {
      "filePath": "GCA_038972575.1/GCA_038972575.1_ASM3897257v1_genomic.fna",
      "fileType": "GENOMIC_NUCLEOTIDE_FASTA"
    }
  ]
},{
  "accession": "GCA_038972585.1",
  "files": [
    {
      "filePath": "GCA_038972585.1/GCA_038972585.1_ASM3897258v1_genomic.fna",
      "fileType": "GENOMIC_NUCLEOTIDE_FASTA"
    }
  ]
},{
  "accession": "GCA_038972595.1",
  "files": [
    {
      "filePath": "GCA_038972595.1/GCA_038972595.1_ASM3897259v1_genomic.fna",
      "fileType": "GENOMIC_NUCLEOTIDE_FASTA"
    }
  ]
},{
  "accession": "GCA_038972605.1",
  "files": [
    {
      "filePath": "GCA_038972605.1/GCA_038972605.1_ASM3897260v1_genomic.fna",
      "fileType": "GENOMIC_NUCLEOTIDE_FASTA"
    }
  ]
},{
  "accession": "GCA_038972645.1",
  "files": [
    {
      "filePath": "GCA_038972645.1/GCA_038972645.1_ASM3897264v1_genomic.fna",
      "fileType": "GENOMIC_NUCLEOTIDE_FASTA"
    }
  ]
},{
  "accession": "GCA_038972655.1",
  "files": [
    {
      "filePath": "GCA_038972655.1/GCA_038972655.1_ASM3897265v1_genomic.fna",
      "fileType": "GENOMIC_NUCLEOTIDE_FASTA"
    }
  ]
},{
  "accession": "GCA_038972665.1",
  "files": [
    {
      "filePath": "GCA_038972665.1/GCA_038972665.1_ASM3897266v1_genomic.fna",
      "fileType": "GENOMIC_NUCLEOTIDE_FASTA"
    }
  ]
},{
  "accession": "GCA_038972675.1",
  "files": [
    {
      "filePath": "GCA_038972675.1/GCA_038972675.1_ASM3897267v1_genomic.fna",
      "fileType": "GENOMIC_NUCLEOTIDE_FASTA"
    }
  ]
},{
  "accession": "GCA_038972695.1",
  "files": [
    {
      "filePath": "GCA_038972695.1/GCA_038972695.1_ASM3897269v1_genomic.fna",
      "fileType": "GENOMIC_NUCLEOTIDE_FASTA"
    }
  ]
},{
  "accession": "GCA_038972715.1",
  "files": [
    {
      "filePath": "GCA_038972715.1/GCA_038972715.1_ASM3897271v1_genomic.fna",
      "fileType": "GENOMIC_NUCLEOTIDE_FASTA"
    }
  ]
},{
  "accession": "GCA_038972735.1",
  "files": [
    {
      "filePath": "GCA_038972735.1/GCA_038972735.1_ASM3897273v1_genomic.fna",
      "fileType": "GENOMIC_NUCLEOTIDE_FASTA"
    }
  ]
},{
  "accession": "GCA_038972755.1",
  "files": [
    {
      "filePath": "GCA_038972755.1/GCA_038972755.1_ASM3897275v1_genomic.fna",
      "fileType": "GENOMIC_NUCLEOTIDE_FASTA"
    }
  ]
},{
  "accession": "GCA_038972765.1",
  "files": [
    {
      "filePath": "GCA_038972765.1/GCA_038972765.1_ASM3897276v1_genomic.fna",
      "fileType": "GENOMIC_NUCLEOTIDE_FASTA"
    }
  ]
},{
  "accession": "GCA_038972775.1",
  "files": [
    {
      "filePath": "GCA_038972775.1/GCA_038972775.1_ASM3897277v1_genomic.fna",
      "fileType": "GENOMIC_NUCLEOTIDE_FASTA"
    }
  ]
},{
  "accession": "GCA_038972785.1",
  "files": [
    {
      "filePath": "GCA_038972785.1/GCA_038972785.1_ASM3897278v1_genomic.fna",
      "fileType": "GENOMIC_NUCLEOTIDE_FASTA"
    }
  ]
},{
  "accession": "GCA_038972795.1",
  "files": [
    {
      "filePath": "GCA_038972795.1/GCA_038972795.1_ASM3897279v1_genomic.fna",
      "fileType": "GENOMIC_NUCLEOTIDE_FASTA"
    }
  ]
},{
  "accession": "GCA_038972805.1",
  "files": [
    {
      "filePath": "GCA_038972805.1/GCA_038972805.1_ASM3897280v1_genomic.fna",
      "fileType": "GENOMIC_NUCLEOTIDE_FASTA"
    }
  ]
},{
  "accession": "GCA_038972825.1",
  "files": [
    {
      "filePath": "GCA_038972825.1/GCA_038972825.1_ASM3897282v1_genomic.fna",
      "fileType": "GENOMIC_NUCLEOTIDE_FASTA"
    }
  ]
},{
  "accession": "GCA_038972835.1",
  "files": [
    {
      "filePath": "GCA_038972835.1/GCA_038972835.1_ASM3897283v1_genomic.fna",
      "fileType": "GENOMIC_NUCLEOTIDE_FASTA"
    }
  ]
},{
  "accession": "GCA_038972845.1",
  "files": [
    {
      "filePath": "GCA_038972845.1/GCA_038972845.1_ASM3897284v1_genomic.fna",
      "fileType": "GENOMIC_NUCLEOTIDE_FASTA"
    }
  ]
},{
  "accession": "GCA_038972855.1",
  "files": [
    {
      "filePath": "GCA_038972855.1/GCA_038972855.1_ASM3897285v1_genomic.fna",
      "fileType": "GENOMIC_NUCLEOTIDE_FASTA"
    }
  ]
},{
  "accession": "GCA_038972865.1",
  "files": [
    {
      "filePath": "GCA_038972865.1/GCA_038972865.1_ASM3897286v1_genomic.fna",
      "fileType": "GENOMIC_NUCLEOTIDE_FASTA"
    }
  ]
},{
  "accession": "GCA_038972875.1",
  "files": [
    {
      "filePath": "GCA_038972875.1/GCA_038972875.1_ASM3897287v1_genomic.fna",
      "fileType": "GENOMIC_NUCLEOTIDE_FASTA"
    }
  ]
},{
  "accession": "GCA_038972885.1",
  "files": [
    {
      "filePath": "GCA_038972885.1/GCA_038972885.1_ASM3897288v1_genomic.fna",
      "fileType": "GENOMIC_NUCLEOTIDE_FASTA"
    }
  ]
},{
  "accession": "GCA_038972895.1",
  "files": [
    {
      "filePath": "GCA_038972895.1/GCA_038972895.1_ASM3897289v1_genomic.fna",
      "fileType": "GENOMIC_NUCLEOTIDE_FASTA"
    }
  ]
},{
  "accession": "GCA_038972905.1",
  "files": [
    {
      "filePath": "GCA_038972905.1/GCA_038972905.1_ASM3897290v1_genomic.fna",
      "fileType": "GENOMIC_NUCLEOTIDE_FASTA"
    }
  ]
},{
  "accession": "GCA_038972915.1",
  "files": [
    {
      "filePath": "GCA_038972915.1/GCA_038972915.1_ASM3897291v1_genomic.fna",
      "fileType": "GENOMIC_NUCLEOTIDE_FASTA"
    }
  ]
},{
  "accession": "GCA_038972925.1",
  "files": [
    {
      "filePath": "GCA_038972925.1/GCA_038972925.1_ASM3897292v1_genomic.fna",
      "fileType": "GENOMIC_NUCLEOTIDE_FASTA"
    }
  ]
},{
  "accession": "GCA_038972935.1",
  "files": [
    {
      "filePath": "GCA_038972935.1/GCA_038972935.1_ASM3897293v1_genomic.fna",
      "fileType": "GENOMIC_NUCLEOTIDE_FASTA"
    }
  ]
},{
  "accession": "GCA_038972945.1",
  "files": [
    {
      "filePath": "GCA_038972945.1/GCA_038972945.1_ASM3897294v1_genomic.fna",
      "fileType": "GENOMIC_NUCLEOTIDE_FASTA"
    }
  ]
},{
  "accession": "GCA_038972955.1",
  "files": [
    {
      "filePath": "GCA_038972955.1/GCA_038972955.1_ASM3897295v1_genomic.fna",
      "fileType": "GENOMIC_NUCLEOTIDE_FASTA"
    }
  ]
},{
  "accession": "GCA_038972965.1",
  "files": [
    {
      "filePath": "GCA_038972965.1/GCA_038972965.1_ASM3897296v1_genomic.fna",
      "fileType": "GENOMIC_NUCLEOTIDE_FASTA"
    }
  ]
},{
  "accession": "GCA_038972975.1",
  "files": [
    {
      "filePath": "GCA_038972975.1/GCA_038972975.1_ASM3897297v1_genomic.fna",
      "fileType": "GENOMIC_NUCLEOTIDE_FASTA"
    }
  ]
},{
  "accession": "GCA_038972985.1",
  "files": [
    {
      "filePath": "GCA_038972985.1/GCA_038972985.1_ASM3897298v1_genomic.fna",
      "fileType": "GENOMIC_NUCLEOTIDE_FASTA"
    }
  ]
},{
  "accession": "GCA_038972995.1",
  "files": [
    {
      "filePath": "GCA_038972995.1/GCA_038972995.1_ASM3897299v1_genomic.fna",
      "fileType": "GENOMIC_NUCLEOTIDE_FASTA"
    }
  ]
},{
  "accession": "GCA_038973005.1",
  "files": [
    {
      "filePath": "GCA_038973005.1/GCA_038973005.1_ASM3897300v1_genomic.fna",
      "fileType": "GENOMIC_NUCLEOTIDE_FASTA"
    }
  ]
},{
  "accession": "GCA_038973015.1",
  "files": [
    {
      "filePath": "GCA_038973015.1/GCA_038973015.1_ASM3897301v1_genomic.fna",
      "fileType": "GENOMIC_NUCLEOTIDE_FASTA"
    }
  ]
},{
  "accession": "GCA_038973025.1",
  "files": [
    {
      "filePath": "GCA_038973025.1/GCA_038973025.1_ASM3897302v1_genomic.fna",
      "fileType": "GENOMIC_NUCLEOTIDE_FASTA"
    }
  ]
},{
  "accession": "GCA_038973045.1",
  "files": [
    {
      "filePath": "GCA_038973045.1/GCA_038973045.1_ASM3897304v1_genomic.fna",
      "fileType": "GENOMIC_NUCLEOTIDE_FASTA"
    }
  ]
},{
  "accession": "GCA_038973055.1",
  "files": [
    {
      "filePath": "GCA_038973055.1/GCA_038973055.1_ASM3897305v1_genomic.fna",
      "fileType": "GENOMIC_NUCLEOTIDE_FASTA"
    }
  ]
},{
  "accession": "GCA_038973065.1",
  "files": [
    {
      "filePath": "GCA_038973065.1/GCA_038973065.1_ASM3897306v1_genomic.fna",
      "fileType": "GENOMIC_NUCLEOTIDE_FASTA"
    }
  ]
},{
  "accession": "GCA_038973075.1",
  "files": [
    {
      "filePath": "GCA_038973075.1/GCA_038973075.1_ASM3897307v1_genomic.fna",
      "fileType": "GENOMIC_NUCLEOTIDE_FASTA"
    }
  ]
},{
  "accession": "GCA_038973085.1",
  "files": [
    {
      "filePath": "GCA_038973085.1/GCA_038973085.1_ASM3897308v1_genomic.fna",
      "fileType": "GENOMIC_NUCLEOTIDE_FASTA"
    }
  ]
},{
  "accession": "GCA_038973095.1",
  "files": [
    {
      "filePath": "GCA_038973095.1/GCA_038973095.1_ASM3897309v1_genomic.fna",
      "fileType": "GENOMIC_NUCLEOTIDE_FASTA"
    }
  ]
},{
  "accession": "GCA_038973105.1",
  "files": [
    {
      "filePath": "GCA_038973105.1/GCA_038973105.1_ASM3897310v1_genomic.fna",
      "fileType": "GENOMIC_NUCLEOTIDE_FASTA"
    }
  ]
},{
  "accession": "GCA_038973115.1",
  "files": [
    {
      "filePath": "GCA_038973115.1/GCA_038973115.1_ASM3897311v1_genomic.fna",
      "fileType": "GENOMIC_NUCLEOTIDE_FASTA"
    }
  ]
},{
  "accession": "GCA_038973125.1",
  "files": [
    {
      "filePath": "GCA_038973125.1/GCA_038973125.1_ASM3897312v1_genomic.fna",
      "fileType": "GENOMIC_NUCLEOTIDE_FASTA"
    }
  ]
},{
  "accession": "GCA_038973135.1",
  "files": [
    {
      "filePath": "GCA_038973135.1/GCA_038973135.1_ASM3897313v1_genomic.fna",
      "fileType": "GENOMIC_NUCLEOTIDE_FASTA"
    }
  ]
},{
  "accession": "GCA_038973145.1",
  "files": [
    {
      "filePath": "GCA_038973145.1/GCA_038973145.1_ASM3897314v1_genomic.fna",
      "fileType": "GENOMIC_NUCLEOTIDE_FASTA"
    }
  ]
},{
  "accession": "GCA_038973155.1",
  "files": [
    {
      "filePath": "GCA_038973155.1/GCA_038973155.1_ASM3897315v1_genomic.fna",
      "fileType": "GENOMIC_NUCLEOTIDE_FASTA"
    }
  ]
},{
  "accession": "GCA_038973165.1",
  "files": [
    {
      "filePath": "GCA_038973165.1/GCA_038973165.1_ASM3897316v1_genomic.fna",
      "fileType": "GENOMIC_NUCLEOTIDE_FASTA"
    }
  ]
},{
  "accession": "GCA_038973185.1",
  "files": [
    {
      "filePath": "GCA_038973185.1/GCA_038973185.1_ASM3897318v1_genomic.fna",
      "fileType": "GENOMIC_NUCLEOTIDE_FASTA"
    }
  ]
},{
  "accession": "GCA_038973195.1",
  "files": [
    {
      "filePath": "GCA_038973195.1/GCA_038973195.1_ASM3897319v1_genomic.fna",
      "fileType": "GENOMIC_NUCLEOTIDE_FASTA"
    }
  ]
},{
  "accession": "GCA_038973205.1",
  "files": [
    {
      "filePath": "GCA_038973205.1/GCA_038973205.1_ASM3897320v1_genomic.fna",
      "fileType": "GENOMIC_NUCLEOTIDE_FASTA"
    }
  ]
},{
  "accession": "GCA_038973215.1",
  "files": [
    {
      "filePath": "GCA_038973215.1/GCA_038973215.1_ASM3897321v1_genomic.fna",
      "fileType": "GENOMIC_NUCLEOTIDE_FASTA"
    }
  ]
},{
  "accession": "GCA_038973225.1",
  "files": [
    {
      "filePath": "GCA_038973225.1/GCA_038973225.1_ASM3897322v1_genomic.fna",
      "fileType": "GENOMIC_NUCLEOTIDE_FASTA"
    }
  ]
},{
  "accession": "GCA_038973235.1",
  "files": [
    {
      "filePath": "GCA_038973235.1/GCA_038973235.1_ASM3897323v1_genomic.fna",
      "fileType": "GENOMIC_NUCLEOTIDE_FASTA"
    }
  ]
},{
  "accession": "GCA_038973245.1",
  "files": [
    {
      "filePath": "GCA_038973245.1/GCA_038973245.1_ASM3897324v1_genomic.fna",
      "fileType": "GENOMIC_NUCLEOTIDE_FASTA"
    }
  ]
},{
  "accession": "GCA_038973255.1",
  "files": [
    {
      "filePath": "GCA_038973255.1/GCA_038973255.1_ASM3897325v1_genomic.fna",
      "fileType": "GENOMIC_NUCLEOTIDE_FASTA"
    }
  ]
},{
  "accession": "GCA_038973265.1",
  "files": [
    {
      "filePath": "GCA_038973265.1/GCA_038973265.1_ASM3897326v1_genomic.fna",
      "fileType": "GENOMIC_NUCLEOTIDE_FASTA"
    }
  ]
},{
  "accession": "GCA_038973275.1",
  "files": [
    {
      "filePath": "GCA_038973275.1/GCA_038973275.1_ASM3897327v1_genomic.fna",
      "fileType": "GENOMIC_NUCLEOTIDE_FASTA"
    }
  ]
},{
  "accession": "GCA_038973295.1",
  "files": [
    {
      "filePath": "GCA_038973295.1/GCA_038973295.1_ASM3897329v1_genomic.fna",
      "fileType": "GENOMIC_NUCLEOTIDE_FASTA"
    }
  ]
},{
  "accession": "GCA_038973315.1",
  "files": [
    {
      "filePath": "GCA_038973315.1/GCA_038973315.1_ASM3897331v1_genomic.fna",
      "fileType": "GENOMIC_NUCLEOTIDE_FASTA"
    }
  ]
},{
  "accession": "GCA_038973325.1",
  "files": [
    {
      "filePath": "GCA_038973325.1/GCA_038973325.1_ASM3897332v1_genomic.fna",
      "fileType": "GENOMIC_NUCLEOTIDE_FASTA"
    }
  ]
},{
  "accession": "GCA_038973335.1",
  "files": [
    {
      "filePath": "GCA_038973335.1/GCA_038973335.1_ASM3897333v1_genomic.fna",
      "fileType": "GENOMIC_NUCLEOTIDE_FASTA"
    }
  ]
},{
  "accession": "GCA_038973345.1",
  "files": [
    {
      "filePath": "GCA_038973345.1/GCA_038973345.1_ASM3897334v1_genomic.fna",
      "fileType": "GENOMIC_NUCLEOTIDE_FASTA"
    }
  ]
},{
  "accession": "GCA_038973365.1",
  "files": [
    {
      "filePath": "GCA_038973365.1/GCA_038973365.1_ASM3897336v1_genomic.fna",
      "fileType": "GENOMIC_NUCLEOTIDE_FASTA"
    }
  ]
},{
  "accession": "GCA_038973375.1",
  "files": [
    {
      "filePath": "GCA_038973375.1/GCA_038973375.1_ASM3897337v1_genomic.fna",
      "fileType": "GENOMIC_NUCLEOTIDE_FASTA"
    }
  ]
},{
  "accession": "GCA_038973385.1",
  "files": [
    {
      "filePath": "GCA_038973385.1/GCA_038973385.1_ASM3897338v1_genomic.fna",
      "fileType": "GENOMIC_NUCLEOTIDE_FASTA"
    }
  ]
},{
  "accession": "GCA_038973405.1",
  "files": [
    {
      "filePath": "GCA_038973405.1/GCA_038973405.1_ASM3897340v1_genomic.fna",
      "fileType": "GENOMIC_NUCLEOTIDE_FASTA"
    }
  ]
},{
  "accession": "GCA_038973425.1",
  "files": [
    {
      "filePath": "GCA_038973425.1/GCA_038973425.1_ASM3897342v1_genomic.fna",
      "fileType": "GENOMIC_NUCLEOTIDE_FASTA"
    }
  ]
},{
  "accession": "GCA_038973445.1",
  "files": [
    {
      "filePath": "GCA_038973445.1/GCA_038973445.1_ASM3897344v1_genomic.fna",
      "fileType": "GENOMIC_NUCLEOTIDE_FASTA"
    }
  ]
},{
  "accession": "GCA_038973455.1",
  "files": [
    {
      "filePath": "GCA_038973455.1/GCA_038973455.1_ASM3897345v1_genomic.fna",
      "fileType": "GENOMIC_NUCLEOTIDE_FASTA"
    }
  ]
},{
  "accession": "GCA_038973475.1",
  "files": [
    {
      "filePath": "GCA_038973475.1/GCA_038973475.1_ASM3897347v1_genomic.fna",
      "fileType": "GENOMIC_NUCLEOTIDE_FASTA"
    }
  ]
},{
  "accession": "GCA_038973485.1",
  "files": [
    {
      "filePath": "GCA_038973485.1/GCA_038973485.1_ASM3897348v1_genomic.fna",
      "fileType": "GENOMIC_NUCLEOTIDE_FASTA"
    }
  ]
},{
  "accession": "GCA_038973495.1",
  "files": [
    {
      "filePath": "GCA_038973495.1/GCA_038973495.1_ASM3897349v1_genomic.fna",
      "fileType": "GENOMIC_NUCLEOTIDE_FASTA"
    }
  ]
},{
  "accession": "GCA_038973505.1",
  "files": [
    {
      "filePath": "GCA_038973505.1/GCA_038973505.1_ASM3897350v1_genomic.fna",
      "fileType": "GENOMIC_NUCLEOTIDE_FASTA"
    }
  ]
},{
  "accession": "GCA_038973515.1",
  "files": [
    {
      "filePath": "GCA_038973515.1/GCA_038973515.1_ASM3897351v1_genomic.fna",
      "fileType": "GENOMIC_NUCLEOTIDE_FASTA"
    }
  ]
},{
  "accession": "GCA_038973525.1",
  "files": [
    {
      "filePath": "GCA_038973525.1/GCA_038973525.1_ASM3897352v1_genomic.fna",
      "fileType": "GENOMIC_NUCLEOTIDE_FASTA"
    }
  ]
},{
  "accession": "GCA_038973535.1",
  "files": [
    {
      "filePath": "GCA_038973535.1/GCA_038973535.1_ASM3897353v1_genomic.fna",
      "fileType": "GENOMIC_NUCLEOTIDE_FASTA"
    }
  ]
},{
  "accession": "GCA_038973545.1",
  "files": [
    {
      "filePath": "GCA_038973545.1/GCA_038973545.1_ASM3897354v1_genomic.fna",
      "fileType": "GENOMIC_NUCLEOTIDE_FASTA"
    }
  ]
},{
  "accession": "GCA_038973555.1",
  "files": [
    {
      "filePath": "GCA_038973555.1/GCA_038973555.1_ASM3897355v1_genomic.fna",
      "fileType": "GENOMIC_NUCLEOTIDE_FASTA"
    }
  ]
},{
  "accession": "GCA_038973575.1",
  "files": [
    {
      "filePath": "GCA_038973575.1/GCA_038973575.1_ASM3897357v1_genomic.fna",
      "fileType": "GENOMIC_NUCLEOTIDE_FASTA"
    }
  ]
},{
  "accession": "GCA_038973585.1",
  "files": [
    {
      "filePath": "GCA_038973585.1/GCA_038973585.1_ASM3897358v1_genomic.fna",
      "fileType": "GENOMIC_NUCLEOTIDE_FASTA"
    }
  ]
},{
  "accession": "GCA_038973595.1",
  "files": [
    {
      "filePath": "GCA_038973595.1/GCA_038973595.1_ASM3897359v1_genomic.fna",
      "fileType": "GENOMIC_NUCLEOTIDE_FASTA"
    }
  ]
},{
  "accession": "GCA_038973605.1",
  "files": [
    {
      "filePath": "GCA_038973605.1/GCA_038973605.1_ASM3897360v1_genomic.fna",
      "fileType": "GENOMIC_NUCLEOTIDE_FASTA"
    }
  ]
},{
  "accession": "GCA_038973625.1",
  "files": [
    {
      "filePath": "GCA_038973625.1/GCA_038973625.1_ASM3897362v1_genomic.fna",
      "fileType": "GENOMIC_NUCLEOTIDE_FASTA"
    }
  ]
},{
  "accession": "GCA_038973645.1",
  "files": [
    {
      "filePath": "GCA_038973645.1/GCA_038973645.1_ASM3897364v1_genomic.fna",
      "fileType": "GENOMIC_NUCLEOTIDE_FASTA"
    }
  ]
},{
  "accession": "GCA_038973655.1",
  "files": [
    {
      "filePath": "GCA_038973655.1/GCA_038973655.1_ASM3897365v1_genomic.fna",
      "fileType": "GENOMIC_NUCLEOTIDE_FASTA"
    }
  ]
},{
  "accession": "GCA_038973665.1",
  "files": [
    {
      "filePath": "GCA_038973665.1/GCA_038973665.1_ASM3897366v1_genomic.fna",
      "fileType": "GENOMIC_NUCLEOTIDE_FASTA"
    }
  ]
},{
  "accession": "GCA_038973685.1",
  "files": [
    {
      "filePath": "GCA_038973685.1/GCA_038973685.1_ASM3897368v1_genomic.fna",
      "fileType": "GENOMIC_NUCLEOTIDE_FASTA"
    }
  ]
},{
  "accession": "GCA_038973695.1",
  "files": [
    {
      "filePath": "GCA_038973695.1/GCA_038973695.1_ASM3897369v1_genomic.fna",
      "fileType": "GENOMIC_NUCLEOTIDE_FASTA"
    }
  ]
},{
  "accession": "GCA_038973715.1",
  "files": [
    {
      "filePath": "GCA_038973715.1/GCA_038973715.1_ASM3897371v1_genomic.fna",
      "fileType": "GENOMIC_NUCLEOTIDE_FASTA"
    }
  ]
},{
  "accession": "GCA_038973725.1",
  "files": [
    {
      "filePath": "GCA_038973725.1/GCA_038973725.1_ASM3897372v1_genomic.fna",
      "fileType": "GENOMIC_NUCLEOTIDE_FASTA"
    }
  ]
},{
  "accession": "GCA_038973735.1",
  "files": [
    {
      "filePath": "GCA_038973735.1/GCA_038973735.1_ASM3897373v1_genomic.fna",
      "fileType": "GENOMIC_NUCLEOTIDE_FASTA"
    }
  ]
},{
  "accession": "GCA_038973745.1",
  "files": [
    {
      "filePath": "GCA_038973745.1/GCA_038973745.1_ASM3897374v1_genomic.fna",
      "fileType": "GENOMIC_NUCLEOTIDE_FASTA"
    }
  ]
},{
  "accession": "GCA_038973755.1",
  "files": [
    {
      "filePath": "GCA_038973755.1/GCA_038973755.1_ASM3897375v1_genomic.fna",
      "fileType": "GENOMIC_NUCLEOTIDE_FASTA"
    }
  ]
},{
  "accession": "GCA_038973765.1",
  "files": [
    {
      "filePath": "GCA_038973765.1/GCA_038973765.1_ASM3897376v1_genomic.fna",
      "fileType": "GENOMIC_NUCLEOTIDE_FASTA"
    }
  ]
},{
  "accession": "GCA_038973775.1",
  "files": [
    {
      "filePath": "GCA_038973775.1/GCA_038973775.1_ASM3897377v1_genomic.fna",
      "fileType": "GENOMIC_NUCLEOTIDE_FASTA"
    }
  ]
},{
  "accession": "GCA_038973785.1",
  "files": [
    {
      "filePath": "GCA_038973785.1/GCA_038973785.1_ASM3897378v1_genomic.fna",
      "fileType": "GENOMIC_NUCLEOTIDE_FASTA"
    }
  ]
},{
  "accession": "GCA_038973795.1",
  "files": [
    {
      "filePath": "GCA_038973795.1/GCA_038973795.1_ASM3897379v1_genomic.fna",
      "fileType": "GENOMIC_NUCLEOTIDE_FASTA"
    }
  ]
},{
  "accession": "GCA_038973805.1",
  "files": [
    {
      "filePath": "GCA_038973805.1/GCA_038973805.1_ASM3897380v1_genomic.fna",
      "fileType": "GENOMIC_NUCLEOTIDE_FASTA"
    }
  ]
},{
  "accession": "GCA_038973815.1",
  "files": [
    {
      "filePath": "GCA_038973815.1/GCA_038973815.1_ASM3897381v1_genomic.fna",
      "fileType": "GENOMIC_NUCLEOTIDE_FASTA"
    }
  ]
},{
  "accession": "GCA_038973835.1",
  "files": [
    {
      "filePath": "GCA_038973835.1/GCA_038973835.1_ASM3897383v1_genomic.fna",
      "fileType": "GENOMIC_NUCLEOTIDE_FASTA"
    }
  ]
},{
  "accession": "GCA_038973865.1",
  "files": [
    {
      "filePath": "GCA_038973865.1/GCA_038973865.1_ASM3897386v1_genomic.fna",
      "fileType": "GENOMIC_NUCLEOTIDE_FASTA"
    }
  ]
},{
  "accession": "GCA_038973885.1",
  "files": [
    {
      "filePath": "GCA_038973885.1/GCA_038973885.1_ASM3897388v1_genomic.fna",
      "fileType": "GENOMIC_NUCLEOTIDE_FASTA"
    }
  ]
},{
  "accession": "GCA_038973895.1",
  "files": [
    {
      "filePath": "GCA_038973895.1/GCA_038973895.1_ASM3897389v1_genomic.fna",
      "fileType": "GENOMIC_NUCLEOTIDE_FASTA"
    }
  ]
},{
  "accession": "GCA_038973905.1",
  "files": [
    {
      "filePath": "GCA_038973905.1/GCA_038973905.1_ASM3897390v1_genomic.fna",
      "fileType": "GENOMIC_NUCLEOTIDE_FASTA"
    }
  ]
},{
  "accession": "GCA_038973925.1",
  "files": [
    {
      "filePath": "GCA_038973925.1/GCA_038973925.1_ASM3897392v1_genomic.fna",
      "fileType": "GENOMIC_NUCLEOTIDE_FASTA"
    }
  ]
},{
  "accession": "GCA_038973935.1",
  "files": [
    {
      "filePath": "GCA_038973935.1/GCA_038973935.1_ASM3897393v1_genomic.fna",
      "fileType": "GENOMIC_NUCLEOTIDE_FASTA"
    }
  ]
},{
  "accession": "GCA_038973955.1",
  "files": [
    {
      "filePath": "GCA_038973955.1/GCA_038973955.1_ASM3897395v1_genomic.fna",
      "fileType": "GENOMIC_NUCLEOTIDE_FASTA"
    }
  ]
},{
  "accession": "GCA_038973975.1",
  "files": [
    {
      "filePath": "GCA_038973975.1/GCA_038973975.1_ASM3897397v1_genomic.fna",
      "fileType": "GENOMIC_NUCLEOTIDE_FASTA"
    }
  ]
},{
  "accession": "GCA_038973985.1",
  "files": [
    {
      "filePath": "GCA_038973985.1/GCA_038973985.1_ASM3897398v1_genomic.fna",
      "fileType": "GENOMIC_NUCLEOTIDE_FASTA"
    }
  ]
},{
  "accession": "GCA_038973995.1",
  "files": [
    {
      "filePath": "GCA_038973995.1/GCA_038973995.1_ASM3897399v1_genomic.fna",
      "fileType": "GENOMIC_NUCLEOTIDE_FASTA"
    }
  ]
},{
  "accession": "GCA_038974005.1",
  "files": [
    {
      "filePath": "GCA_038974005.1/GCA_038974005.1_ASM3897400v1_genomic.fna",
      "fileType": "GENOMIC_NUCLEOTIDE_FASTA"
    }
  ]
},{
  "accession": "GCA_038974015.1",
  "files": [
    {
      "filePath": "GCA_038974015.1/GCA_038974015.1_ASM3897401v1_genomic.fna",
      "fileType": "GENOMIC_NUCLEOTIDE_FASTA"
    }
  ]
},{
  "accession": "GCA_038974025.1",
  "files": [
    {
      "filePath": "GCA_038974025.1/GCA_038974025.1_ASM3897402v1_genomic.fna",
      "fileType": "GENOMIC_NUCLEOTIDE_FASTA"
    }
  ]
},{
  "accession": "GCA_038974045.1",
  "files": [
    {
      "filePath": "GCA_038974045.1/GCA_038974045.1_ASM3897404v1_genomic.fna",
      "fileType": "GENOMIC_NUCLEOTIDE_FASTA"
    }
  ]
},{
  "accession": "GCA_038974065.1",
  "files": [
    {
      "filePath": "GCA_038974065.1/GCA_038974065.1_ASM3897406v1_genomic.fna",
      "fileType": "GENOMIC_NUCLEOTIDE_FASTA"
    }
  ]
},{
  "accession": "GCA_038974075.1",
  "files": [
    {
      "filePath": "GCA_038974075.1/GCA_038974075.1_ASM3897407v1_genomic.fna",
      "fileType": "GENOMIC_NUCLEOTIDE_FASTA"
    }
  ]
},{
  "accession": "GCA_038974085.1",
  "files": [
    {
      "filePath": "GCA_038974085.1/GCA_038974085.1_ASM3897408v1_genomic.fna",
      "fileType": "GENOMIC_NUCLEOTIDE_FASTA"
    }
  ]
},{
  "accession": "GCA_038974105.1",
  "files": [
    {
      "filePath": "GCA_038974105.1/GCA_038974105.1_ASM3897410v1_genomic.fna",
      "fileType": "GENOMIC_NUCLEOTIDE_FASTA"
    }
  ]
},{
  "accession": "GCA_038974125.1",
  "files": [
    {
      "filePath": "GCA_038974125.1/GCA_038974125.1_ASM3897412v1_genomic.fna",
      "fileType": "GENOMIC_NUCLEOTIDE_FASTA"
    }
  ]
},{
  "accession": "GCA_038974155.1",
  "files": [
    {
      "filePath": "GCA_038974155.1/GCA_038974155.1_ASM3897415v1_genomic.fna",
      "fileType": "GENOMIC_NUCLEOTIDE_FASTA"
    }
  ]
},{
  "accession": "GCA_038974165.1",
  "files": [
    {
      "filePath": "GCA_038974165.1/GCA_038974165.1_ASM3897416v1_genomic.fna",
      "fileType": "GENOMIC_NUCLEOTIDE_FASTA"
    }
  ]
},{
  "accession": "GCA_038974175.1",
  "files": [
    {
      "filePath": "GCA_038974175.1/GCA_038974175.1_ASM3897417v1_genomic.fna",
      "fileType": "GENOMIC_NUCLEOTIDE_FASTA"
    }
  ]
},{
  "accession": "GCA_038974195.1",
  "files": [
    {
      "filePath": "GCA_038974195.1/GCA_038974195.1_ASM3897419v1_genomic.fna",
      "fileType": "GENOMIC_NUCLEOTIDE_FASTA"
    }
  ]
},{
  "accession": "GCA_038974215.1",
  "files": [
    {
      "filePath": "GCA_038974215.1/GCA_038974215.1_ASM3897421v1_genomic.fna",
      "fileType": "GENOMIC_NUCLEOTIDE_FASTA"
    }
  ]
},{
  "accession": "GCA_038974225.1",
  "files": [
    {
      "filePath": "GCA_038974225.1/GCA_038974225.1_ASM3897422v1_genomic.fna",
      "fileType": "GENOMIC_NUCLEOTIDE_FASTA"
    }
  ]
},{
  "accession": "GCA_038974245.1",
  "files": [
    {
      "filePath": "GCA_038974245.1/GCA_038974245.1_ASM3897424v1_genomic.fna",
      "fileType": "GENOMIC_NUCLEOTIDE_FASTA"
    }
  ]
},{
  "accession": "GCA_038974265.1",
  "files": [
    {
      "filePath": "GCA_038974265.1/GCA_038974265.1_ASM3897426v1_genomic.fna",
      "fileType": "GENOMIC_NUCLEOTIDE_FASTA"
    }
  ]
},{
  "accession": "GCA_038974285.1",
  "files": [
    {
      "filePath": "GCA_038974285.1/GCA_038974285.1_ASM3897428v1_genomic.fna",
      "fileType": "GENOMIC_NUCLEOTIDE_FASTA"
    }
  ]
},{
  "accession": "GCA_038974315.1",
  "files": [
    {
      "filePath": "GCA_038974315.1/GCA_038974315.1_ASM3897431v1_genomic.fna",
      "fileType": "GENOMIC_NUCLEOTIDE_FASTA"
    }
  ]
},{
  "accession": "GCA_038974325.1",
  "files": [
    {
      "filePath": "GCA_038974325.1/GCA_038974325.1_ASM3897432v1_genomic.fna",
      "fileType": "GENOMIC_NUCLEOTIDE_FASTA"
    }
  ]
},{
  "accession": "GCA_038974335.1",
  "files": [
    {
      "filePath": "GCA_038974335.1/GCA_038974335.1_ASM3897433v1_genomic.fna",
      "fileType": "GENOMIC_NUCLEOTIDE_FASTA"
    }
  ]
},{
  "accession": "GCA_038974355.1",
  "files": [
    {
      "filePath": "GCA_038974355.1/GCA_038974355.1_ASM3897435v1_genomic.fna",
      "fileType": "GENOMIC_NUCLEOTIDE_FASTA"
    }
  ]
},{
  "accession": "GCA_038974375.1",
  "files": [
    {
      "filePath": "GCA_038974375.1/GCA_038974375.1_ASM3897437v1_genomic.fna",
      "fileType": "GENOMIC_NUCLEOTIDE_FASTA"
    }
  ]
},{
  "accession": "GCA_038974385.1",
  "files": [
    {
      "filePath": "GCA_038974385.1/GCA_038974385.1_ASM3897438v1_genomic.fna",
      "fileType": "GENOMIC_NUCLEOTIDE_FASTA"
    }
  ]
},{
  "accession": "GCA_038974395.1",
  "files": [
    {
      "filePath": "GCA_038974395.1/GCA_038974395.1_ASM3897439v1_genomic.fna",
      "fileType": "GENOMIC_NUCLEOTIDE_FASTA"
    }
  ]
},{
  "accession": "GCA_038974405.1",
  "files": [
    {
      "filePath": "GCA_038974405.1/GCA_038974405.1_ASM3897440v1_genomic.fna",
      "fileType": "GENOMIC_NUCLEOTIDE_FASTA"
    }
  ]
},{
  "accession": "GCA_038974415.1",
  "files": [
    {
      "filePath": "GCA_038974415.1/GCA_038974415.1_ASM3897441v1_genomic.fna",
      "fileType": "GENOMIC_NUCLEOTIDE_FASTA"
    }
  ]
},{
  "accession": "GCA_038974435.1",
  "files": [
    {
      "filePath": "GCA_038974435.1/GCA_038974435.1_ASM3897443v1_genomic.fna",
      "fileType": "GENOMIC_NUCLEOTIDE_FASTA"
    }
  ]
},{
  "accession": "GCA_038974445.1",
  "files": [
    {
      "filePath": "GCA_038974445.1/GCA_038974445.1_ASM3897444v1_genomic.fna",
      "fileType": "GENOMIC_NUCLEOTIDE_FASTA"
    }
  ]
},{
  "accession": "GCA_038974455.1",
  "files": [
    {
      "filePath": "GCA_038974455.1/GCA_038974455.1_ASM3897445v1_genomic.fna",
      "fileType": "GENOMIC_NUCLEOTIDE_FASTA"
    }
  ]
},{
  "accession": "GCA_038974465.1",
  "files": [
    {
      "filePath": "GCA_038974465.1/GCA_038974465.1_ASM3897446v1_genomic.fna",
      "fileType": "GENOMIC_NUCLEOTIDE_FASTA"
    }
  ]
},{
  "accession": "GCA_038974475.1",
  "files": [
    {
      "filePath": "GCA_038974475.1/GCA_038974475.1_ASM3897447v1_genomic.fna",
      "fileType": "GENOMIC_NUCLEOTIDE_FASTA"
    }
  ]
},{
  "accession": "GCA_038974485.1",
  "files": [
    {
      "filePath": "GCA_038974485.1/GCA_038974485.1_ASM3897448v1_genomic.fna",
      "fileType": "GENOMIC_NUCLEOTIDE_FASTA"
    }
  ]
},{
  "accession": "GCA_038974495.1",
  "files": [
    {
      "filePath": "GCA_038974495.1/GCA_038974495.1_ASM3897449v1_genomic.fna",
      "fileType": "GENOMIC_NUCLEOTIDE_FASTA"
    }
  ]
},{
  "accession": "GCA_038974505.1",
  "files": [
    {
      "filePath": "GCA_038974505.1/GCA_038974505.1_ASM3897450v1_genomic.fna",
      "fileType": "GENOMIC_NUCLEOTIDE_FASTA"
    }
  ]
},{
  "accession": "GCA_038974515.1",
  "files": [
    {
      "filePath": "GCA_038974515.1/GCA_038974515.1_ASM3897451v1_genomic.fna",
      "fileType": "GENOMIC_NUCLEOTIDE_FASTA"
    }
  ]
},{
  "accession": "GCA_038974525.1",
  "files": [
    {
      "filePath": "GCA_038974525.1/GCA_038974525.1_ASM3897452v1_genomic.fna",
      "fileType": "GENOMIC_NUCLEOTIDE_FASTA"
    }
  ]
},{
  "accession": "GCA_038974535.1",
  "files": [
    {
      "filePath": "GCA_038974535.1/GCA_038974535.1_ASM3897453v1_genomic.fna",
      "fileType": "GENOMIC_NUCLEOTIDE_FASTA"
    }
  ]
},{
  "accession": "GCA_038974545.1",
  "files": [
    {
      "filePath": "GCA_038974545.1/GCA_038974545.1_ASM3897454v1_genomic.fna",
      "fileType": "GENOMIC_NUCLEOTIDE_FASTA"
    }
  ]
},{
  "accession": "GCA_038974555.1",
  "files": [
    {
      "filePath": "GCA_038974555.1/GCA_038974555.1_ASM3897455v1_genomic.fna",
      "fileType": "GENOMIC_NUCLEOTIDE_FASTA"
    }
  ]
},{
  "accession": "GCA_038974575.1",
  "files": [
    {
      "filePath": "GCA_038974575.1/GCA_038974575.1_ASM3897457v1_genomic.fna",
      "fileType": "GENOMIC_NUCLEOTIDE_FASTA"
    }
  ]
},{
  "accession": "GCA_038974685.1",
  "files": [
    {
      "filePath": "GCA_038974685.1/GCA_038974685.1_ASM3897468v1_genomic.fna",
      "fileType": "GENOMIC_NUCLEOTIDE_FASTA"
    }
  ]
},{
  "accession": "GCA_038974705.1",
  "files": [
    {
      "filePath": "GCA_038974705.1/GCA_038974705.1_ASM3897470v1_genomic.fna",
      "fileType": "GENOMIC_NUCLEOTIDE_FASTA"
    }
  ]
},{
  "accession": "GCA_038974715.1",
  "files": [
    {
      "filePath": "GCA_038974715.1/GCA_038974715.1_ASM3897471v1_genomic.fna",
      "fileType": "GENOMIC_NUCLEOTIDE_FASTA"
    }
  ]
},{
  "accession": "GCA_038974725.1",
  "files": [
    {
      "filePath": "GCA_038974725.1/GCA_038974725.1_ASM3897472v1_genomic.fna",
      "fileType": "GENOMIC_NUCLEOTIDE_FASTA"
    }
  ]
},{
  "accession": "GCA_038974735.1",
  "files": [
    {
      "filePath": "GCA_038974735.1/GCA_038974735.1_ASM3897473v1_genomic.fna",
      "fileType": "GENOMIC_NUCLEOTIDE_FASTA"
    }
  ]
},{
  "accession": "GCA_038974745.1",
  "files": [
    {
      "filePath": "GCA_038974745.1/GCA_038974745.1_ASM3897474v1_genomic.fna",
      "fileType": "GENOMIC_NUCLEOTIDE_FASTA"
    }
  ]
},{
  "accession": "GCA_038974765.1",
  "files": [
    {
      "filePath": "GCA_038974765.1/GCA_038974765.1_ASM3897476v1_genomic.fna",
      "fileType": "GENOMIC_NUCLEOTIDE_FASTA"
    }
  ]
},{
  "accession": "GCA_038974775.1",
  "files": [
    {
      "filePath": "GCA_038974775.1/GCA_038974775.1_ASM3897477v1_genomic.fna",
      "fileType": "GENOMIC_NUCLEOTIDE_FASTA"
    }
  ]
},{
  "accession": "GCA_038974785.1",
  "files": [
    {
      "filePath": "GCA_038974785.1/GCA_038974785.1_ASM3897478v1_genomic.fna",
      "fileType": "GENOMIC_NUCLEOTIDE_FASTA"
    }
  ]
},{
  "accession": "GCA_038974795.1",
  "files": [
    {
      "filePath": "GCA_038974795.1/GCA_038974795.1_ASM3897479v1_genomic.fna",
      "fileType": "GENOMIC_NUCLEOTIDE_FASTA"
    }
  ]
},{
  "accession": "GCA_038974805.1",
  "files": [
    {
      "filePath": "GCA_038974805.1/GCA_038974805.1_ASM3897480v1_genomic.fna",
      "fileType": "GENOMIC_NUCLEOTIDE_FASTA"
    }
  ]
},{
  "accession": "GCA_038974815.1",
  "files": [
    {
      "filePath": "GCA_038974815.1/GCA_038974815.1_ASM3897481v1_genomic.fna",
      "fileType": "GENOMIC_NUCLEOTIDE_FASTA"
    }
  ]
},{
  "accession": "GCA_038974825.1",
  "files": [
    {
      "filePath": "GCA_038974825.1/GCA_038974825.1_ASM3897482v1_genomic.fna",
      "fileType": "GENOMIC_NUCLEOTIDE_FASTA"
    }
  ]
},{
  "accession": "GCA_038974845.1",
  "files": [
    {
      "filePath": "GCA_038974845.1/GCA_038974845.1_ASM3897484v1_genomic.fna",
      "fileType": "GENOMIC_NUCLEOTIDE_FASTA"
    }
  ]
},{
  "accession": "GCA_038974865.1",
  "files": [
    {
      "filePath": "GCA_038974865.1/GCA_038974865.1_ASM3897486v1_genomic.fna",
      "fileType": "GENOMIC_NUCLEOTIDE_FASTA"
    }
  ]
},{
  "accession": "GCA_038974875.1",
  "files": [
    {
      "filePath": "GCA_038974875.1/GCA_038974875.1_ASM3897487v1_genomic.fna",
      "fileType": "GENOMIC_NUCLEOTIDE_FASTA"
    }
  ]
},{
  "accession": "GCA_038974885.1",
  "files": [
    {
      "filePath": "GCA_038974885.1/GCA_038974885.1_ASM3897488v1_genomic.fna",
      "fileType": "GENOMIC_NUCLEOTIDE_FASTA"
    }
  ]
},{
  "accession": "GCA_038974895.1",
  "files": [
    {
      "filePath": "GCA_038974895.1/GCA_038974895.1_ASM3897489v1_genomic.fna",
      "fileType": "GENOMIC_NUCLEOTIDE_FASTA"
    }
  ]
},{
  "accession": "GCA_038974905.1",
  "files": [
    {
      "filePath": "GCA_038974905.1/GCA_038974905.1_ASM3897490v1_genomic.fna",
      "fileType": "GENOMIC_NUCLEOTIDE_FASTA"
    }
  ]
},{
  "accession": "GCA_038974915.1",
  "files": [
    {
      "filePath": "GCA_038974915.1/GCA_038974915.1_ASM3897491v1_genomic.fna",
      "fileType": "GENOMIC_NUCLEOTIDE_FASTA"
    }
  ]
},{
  "accession": "GCA_038974935.1",
  "files": [
    {
      "filePath": "GCA_038974935.1/GCA_038974935.1_ASM3897493v1_genomic.fna",
      "fileType": "GENOMIC_NUCLEOTIDE_FASTA"
    }
  ]
},{
  "accession": "GCA_038974975.1",
  "files": [
    {
      "filePath": "GCA_038974975.1/GCA_038974975.1_ASM3897497v1_genomic.fna",
      "fileType": "GENOMIC_NUCLEOTIDE_FASTA"
    }
  ]
},{
  "accession": "GCA_038974995.1",
  "files": [
    {
      "filePath": "GCA_038974995.1/GCA_038974995.1_ASM3897499v1_genomic.fna",
      "fileType": "GENOMIC_NUCLEOTIDE_FASTA"
    }
  ]
},{
  "accession": "GCA_038975005.1",
  "files": [
    {
      "filePath": "GCA_038975005.1/GCA_038975005.1_ASM3897500v1_genomic.fna",
      "fileType": "GENOMIC_NUCLEOTIDE_FASTA"
    }
  ]
},{
  "accession": "GCA_038975025.1",
  "files": [
    {
      "filePath": "GCA_038975025.1/GCA_038975025.1_ASM3897502v1_genomic.fna",
      "fileType": "GENOMIC_NUCLEOTIDE_FASTA"
    }
  ]
},{
  "accession": "GCA_038975035.1",
  "files": [
    {
      "filePath": "GCA_038975035.1/GCA_038975035.1_ASM3897503v1_genomic.fna",
      "fileType": "GENOMIC_NUCLEOTIDE_FASTA"
    }
  ]
},{
  "accession": "GCA_038975045.1",
  "files": [
    {
      "filePath": "GCA_038975045.1/GCA_038975045.1_ASM3897504v1_genomic.fna",
      "fileType": "GENOMIC_NUCLEOTIDE_FASTA"
    }
  ]
},{
  "accession": "GCA_038975055.1",
  "files": [
    {
      "filePath": "GCA_038975055.1/GCA_038975055.1_ASM3897505v1_genomic.fna",
      "fileType": "GENOMIC_NUCLEOTIDE_FASTA"
    }
  ]
},{
  "accession": "GCA_038975085.1",
  "files": [
    {
      "filePath": "GCA_038975085.1/GCA_038975085.1_ASM3897508v1_genomic.fna",
      "fileType": "GENOMIC_NUCLEOTIDE_FASTA"
    }
  ]
},{
  "accession": "GCA_038975095.1",
  "files": [
    {
      "filePath": "GCA_038975095.1/GCA_038975095.1_ASM3897509v1_genomic.fna",
      "fileType": "GENOMIC_NUCLEOTIDE_FASTA"
    }
  ]
},{
  "accession": "GCA_038975105.1",
  "files": [
    {
      "filePath": "GCA_038975105.1/GCA_038975105.1_ASM3897510v1_genomic.fna",
      "fileType": "GENOMIC_NUCLEOTIDE_FASTA"
    }
  ]
},{
  "accession": "GCA_038975125.1",
  "files": [
    {
      "filePath": "GCA_038975125.1/GCA_038975125.1_ASM3897512v1_genomic.fna",
      "fileType": "GENOMIC_NUCLEOTIDE_FASTA"
    }
  ]
},{
  "accession": "GCA_038975145.1",
  "files": [
    {
      "filePath": "GCA_038975145.1/GCA_038975145.1_ASM3897514v1_genomic.fna",
      "fileType": "GENOMIC_NUCLEOTIDE_FASTA"
    }
  ]
},{
  "accession": "GCA_038975165.1",
  "files": [
    {
      "filePath": "GCA_038975165.1/GCA_038975165.1_ASM3897516v1_genomic.fna",
      "fileType": "GENOMIC_NUCLEOTIDE_FASTA"
    }
  ]
},{
  "accession": "GCA_038975185.1",
  "files": [
    {
      "filePath": "GCA_038975185.1/GCA_038975185.1_ASM3897518v1_genomic.fna",
      "fileType": "GENOMIC_NUCLEOTIDE_FASTA"
    }
  ]
},{
  "accession": "GCA_038975195.1",
  "files": [
    {
      "filePath": "GCA_038975195.1/GCA_038975195.1_ASM3897519v1_genomic.fna",
      "fileType": "GENOMIC_NUCLEOTIDE_FASTA"
    }
  ]
},{
  "accession": "GCA_038975205.1",
  "files": [
    {
      "filePath": "GCA_038975205.1/GCA_038975205.1_ASM3897520v1_genomic.fna",
      "fileType": "GENOMIC_NUCLEOTIDE_FASTA"
    }
  ]
},{
  "accession": "GCA_038975215.1",
  "files": [
    {
      "filePath": "GCA_038975215.1/GCA_038975215.1_ASM3897521v1_genomic.fna",
      "fileType": "GENOMIC_NUCLEOTIDE_FASTA"
    }
  ]
},{
  "accession": "GCA_038975225.1",
  "files": [
    {
      "filePath": "GCA_038975225.1/GCA_038975225.1_ASM3897522v1_genomic.fna",
      "fileType": "GENOMIC_NUCLEOTIDE_FASTA"
    }
  ]
},{
  "accession": "GCA_038975235.1",
  "files": [
    {
      "filePath": "GCA_038975235.1/GCA_038975235.1_ASM3897523v1_genomic.fna",
      "fileType": "GENOMIC_NUCLEOTIDE_FASTA"
    }
  ]
},{
  "accession": "GCA_038975245.1",
  "files": [
    {
      "filePath": "GCA_038975245.1/GCA_038975245.1_ASM3897524v1_genomic.fna",
      "fileType": "GENOMIC_NUCLEOTIDE_FASTA"
    }
  ]
},{
  "accession": "GCA_038975265.1",
  "files": [
    {
      "filePath": "GCA_038975265.1/GCA_038975265.1_ASM3897526v1_genomic.fna",
      "fileType": "GENOMIC_NUCLEOTIDE_FASTA"
    }
  ]
},{
  "accession": "GCA_038975295.1",
  "files": [
    {
      "filePath": "GCA_038975295.1/GCA_038975295.1_ASM3897529v1_genomic.fna",
      "fileType": "GENOMIC_NUCLEOTIDE_FASTA"
    }
  ]
},{
  "accession": "GCA_038975305.1",
  "files": [
    {
      "filePath": "GCA_038975305.1/GCA_038975305.1_ASM3897530v1_genomic.fna",
      "fileType": "GENOMIC_NUCLEOTIDE_FASTA"
    }
  ]
},{
  "accession": "GCA_038975315.1",
  "files": [
    {
      "filePath": "GCA_038975315.1/GCA_038975315.1_ASM3897531v1_genomic.fna",
      "fileType": "GENOMIC_NUCLEOTIDE_FASTA"
    }
  ]
},{
  "accession": "GCA_038975335.1",
  "files": [
    {
      "filePath": "GCA_038975335.1/GCA_038975335.1_ASM3897533v1_genomic.fna",
      "fileType": "GENOMIC_NUCLEOTIDE_FASTA"
    }
  ]
},{
  "accession": "GCA_038975345.1",
  "files": [
    {
      "filePath": "GCA_038975345.1/GCA_038975345.1_ASM3897534v1_genomic.fna",
      "fileType": "GENOMIC_NUCLEOTIDE_FASTA"
    }
  ]
},{
  "accession": "GCA_038975355.1",
  "files": [
    {
      "filePath": "GCA_038975355.1/GCA_038975355.1_ASM3897535v1_genomic.fna",
      "fileType": "GENOMIC_NUCLEOTIDE_FASTA"
    }
  ]
},{
  "accession": "GCA_038975365.1",
  "files": [
    {
      "filePath": "GCA_038975365.1/GCA_038975365.1_ASM3897536v1_genomic.fna",
      "fileType": "GENOMIC_NUCLEOTIDE_FASTA"
    }
  ]
},{
  "accession": "GCA_038975385.1",
  "files": [
    {
      "filePath": "GCA_038975385.1/GCA_038975385.1_ASM3897538v1_genomic.fna",
      "fileType": "GENOMIC_NUCLEOTIDE_FASTA"
    }
  ]
},{
  "accession": "GCA_038975405.1",
  "files": [
    {
      "filePath": "GCA_038975405.1/GCA_038975405.1_ASM3897540v1_genomic.fna",
      "fileType": "GENOMIC_NUCLEOTIDE_FASTA"
    }
  ]
},{
  "accession": "GCA_038975425.1",
  "files": [
    {
      "filePath": "GCA_038975425.1/GCA_038975425.1_ASM3897542v1_genomic.fna",
      "fileType": "GENOMIC_NUCLEOTIDE_FASTA"
    }
  ]
},{
  "accession": "GCA_038975435.1",
  "files": [
    {
      "filePath": "GCA_038975435.1/GCA_038975435.1_ASM3897543v1_genomic.fna",
      "fileType": "GENOMIC_NUCLEOTIDE_FASTA"
    }
  ]
},{
  "accession": "GCA_038975445.1",
  "files": [
    {
      "filePath": "GCA_038975445.1/GCA_038975445.1_ASM3897544v1_genomic.fna",
      "fileType": "GENOMIC_NUCLEOTIDE_FASTA"
    }
  ]
},{
  "accession": "GCA_038975465.1",
  "files": [
    {
      "filePath": "GCA_038975465.1/GCA_038975465.1_ASM3897546v1_genomic.fna",
      "fileType": "GENOMIC_NUCLEOTIDE_FASTA"
    }
  ]
},{
  "accession": "GCA_038975475.1",
  "files": [
    {
      "filePath": "GCA_038975475.1/GCA_038975475.1_ASM3897547v1_genomic.fna",
      "fileType": "GENOMIC_NUCLEOTIDE_FASTA"
    }
  ]
},{
  "accession": "GCA_038975485.1",
  "files": [
    {
      "filePath": "GCA_038975485.1/GCA_038975485.1_ASM3897548v1_genomic.fna",
      "fileType": "GENOMIC_NUCLEOTIDE_FASTA"
    }
  ]
},{
  "accession": "GCA_038975495.1",
  "files": [
    {
      "filePath": "GCA_038975495.1/GCA_038975495.1_ASM3897549v1_genomic.fna",
      "fileType": "GENOMIC_NUCLEOTIDE_FASTA"
    }
  ]
},{
  "accession": "GCA_038975505.1",
  "files": [
    {
      "filePath": "GCA_038975505.1/GCA_038975505.1_ASM3897550v1_genomic.fna",
      "fileType": "GENOMIC_NUCLEOTIDE_FASTA"
    }
  ]
},{
  "accession": "GCA_038975515.1",
  "files": [
    {
      "filePath": "GCA_038975515.1/GCA_038975515.1_ASM3897551v1_genomic.fna",
      "fileType": "GENOMIC_NUCLEOTIDE_FASTA"
    }
  ]
},{
  "accession": "GCA_038975525.1",
  "files": [
    {
      "filePath": "GCA_038975525.1/GCA_038975525.1_ASM3897552v1_genomic.fna",
      "fileType": "GENOMIC_NUCLEOTIDE_FASTA"
    }
  ]
},{
  "accession": "GCA_038975535.1",
  "files": [
    {
      "filePath": "GCA_038975535.1/GCA_038975535.1_ASM3897553v1_genomic.fna",
      "fileType": "GENOMIC_NUCLEOTIDE_FASTA"
    }
  ]
},{
  "accession": "GCA_038975545.1",
  "files": [
    {
      "filePath": "GCA_038975545.1/GCA_038975545.1_ASM3897554v1_genomic.fna",
      "fileType": "GENOMIC_NUCLEOTIDE_FASTA"
    }
  ]
},{
  "accession": "GCA_038975555.1",
  "files": [
    {
      "filePath": "GCA_038975555.1/GCA_038975555.1_ASM3897555v1_genomic.fna",
      "fileType": "GENOMIC_NUCLEOTIDE_FASTA"
    }
  ]
},{
  "accession": "GCA_038975565.1",
  "files": [
    {
      "filePath": "GCA_038975565.1/GCA_038975565.1_ASM3897556v1_genomic.fna",
      "fileType": "GENOMIC_NUCLEOTIDE_FASTA"
    }
  ]
},{
  "accession": "GCA_038975575.1",
  "files": [
    {
      "filePath": "GCA_038975575.1/GCA_038975575.1_ASM3897557v1_genomic.fna",
      "fileType": "GENOMIC_NUCLEOTIDE_FASTA"
    }
  ]
},{
  "accession": "GCA_038975585.1",
  "files": [
    {
      "filePath": "GCA_038975585.1/GCA_038975585.1_ASM3897558v1_genomic.fna",
      "fileType": "GENOMIC_NUCLEOTIDE_FASTA"
    }
  ]
},{
  "accession": "GCA_038975595.1",
  "files": [
    {
      "filePath": "GCA_038975595.1/GCA_038975595.1_ASM3897559v1_genomic.fna",
      "fileType": "GENOMIC_NUCLEOTIDE_FASTA"
    }
  ]
},{
  "accession": "GCA_038975605.1",
  "files": [
    {
      "filePath": "GCA_038975605.1/GCA_038975605.1_ASM3897560v1_genomic.fna",
      "fileType": "GENOMIC_NUCLEOTIDE_FASTA"
    }
  ]
},{
  "accession": "GCA_038975615.1",
  "files": [
    {
      "filePath": "GCA_038975615.1/GCA_038975615.1_ASM3897561v1_genomic.fna",
      "fileType": "GENOMIC_NUCLEOTIDE_FASTA"
    }
  ]
},{
  "accession": "GCA_038975635.1",
  "files": [
    {
      "filePath": "GCA_038975635.1/GCA_038975635.1_ASM3897563v1_genomic.fna",
      "fileType": "GENOMIC_NUCLEOTIDE_FASTA"
    }
  ]
},{
  "accession": "GCA_038975645.1",
  "files": [
    {
      "filePath": "GCA_038975645.1/GCA_038975645.1_ASM3897564v1_genomic.fna",
      "fileType": "GENOMIC_NUCLEOTIDE_FASTA"
    }
  ]
},{
  "accession": "GCA_038975655.1",
  "files": [
    {
      "filePath": "GCA_038975655.1/GCA_038975655.1_ASM3897565v1_genomic.fna",
      "fileType": "GENOMIC_NUCLEOTIDE_FASTA"
    }
  ]
},{
  "accession": "GCA_038975675.1",
  "files": [
    {
      "filePath": "GCA_038975675.1/GCA_038975675.1_ASM3897567v1_genomic.fna",
      "fileType": "GENOMIC_NUCLEOTIDE_FASTA"
    }
  ]
},{
  "accession": "GCA_038975695.1",
  "files": [
    {
      "filePath": "GCA_038975695.1/GCA_038975695.1_ASM3897569v1_genomic.fna",
      "fileType": "GENOMIC_NUCLEOTIDE_FASTA"
    }
  ]
},{
  "accession": "GCA_038975705.1",
  "files": [
    {
      "filePath": "GCA_038975705.1/GCA_038975705.1_ASM3897570v1_genomic.fna",
      "fileType": "GENOMIC_NUCLEOTIDE_FASTA"
    }
  ]
},{
  "accession": "GCA_038975715.1",
  "files": [
    {
      "filePath": "GCA_038975715.1/GCA_038975715.1_ASM3897571v1_genomic.fna",
      "fileType": "GENOMIC_NUCLEOTIDE_FASTA"
    }
  ]
},{
  "accession": "GCA_038975725.1",
  "files": [
    {
      "filePath": "GCA_038975725.1/GCA_038975725.1_ASM3897572v1_genomic.fna",
      "fileType": "GENOMIC_NUCLEOTIDE_FASTA"
    }
  ]
},{
  "accession": "GCA_038975735.1",
  "files": [
    {
      "filePath": "GCA_038975735.1/GCA_038975735.1_ASM3897573v1_genomic.fna",
      "fileType": "GENOMIC_NUCLEOTIDE_FASTA"
    }
  ]
},{
  "accession": "GCA_038975745.1",
  "files": [
    {
      "filePath": "GCA_038975745.1/GCA_038975745.1_ASM3897574v1_genomic.fna",
      "fileType": "GENOMIC_NUCLEOTIDE_FASTA"
    }
  ]
},{
  "accession": "GCA_038975765.1",
  "files": [
    {
      "filePath": "GCA_038975765.1/GCA_038975765.1_ASM3897576v1_genomic.fna",
      "fileType": "GENOMIC_NUCLEOTIDE_FASTA"
    }
  ]
},{
  "accession": "GCA_038975795.1",
  "files": [
    {
      "filePath": "GCA_038975795.1/GCA_038975795.1_ASM3897579v1_genomic.fna",
      "fileType": "GENOMIC_NUCLEOTIDE_FASTA"
    }
  ]
},{
  "accession": "GCA_038975825.1",
  "files": [
    {
      "filePath": "GCA_038975825.1/GCA_038975825.1_ASM3897582v1_genomic.fna",
      "fileType": "GENOMIC_NUCLEOTIDE_FASTA"
    }
  ]
},{
  "accession": "GCA_038975895.1",
  "files": [
    {
      "filePath": "GCA_038975895.1/GCA_038975895.1_ASM3897589v1_genomic.fna",
      "fileType": "GENOMIC_NUCLEOTIDE_FASTA"
    }
  ]
},{
  "accession": "GCA_038975905.1",
  "files": [
    {
      "filePath": "GCA_038975905.1/GCA_038975905.1_ASM3897590v1_genomic.fna",
      "fileType": "GENOMIC_NUCLEOTIDE_FASTA"
    }
  ]
},{
  "accession": "GCA_038975925.1",
  "files": [
    {
      "filePath": "GCA_038975925.1/GCA_038975925.1_ASM3897592v1_genomic.fna",
      "fileType": "GENOMIC_NUCLEOTIDE_FASTA"
    }
  ]
},{
  "accession": "GCA_038975935.1",
  "files": [
    {
      "filePath": "GCA_038975935.1/GCA_038975935.1_ASM3897593v1_genomic.fna",
      "fileType": "GENOMIC_NUCLEOTIDE_FASTA"
    }
  ]
},{
  "accession": "GCA_038975955.1",
  "files": [
    {
      "filePath": "GCA_038975955.1/GCA_038975955.1_ASM3897595v1_genomic.fna",
      "fileType": "GENOMIC_NUCLEOTIDE_FASTA"
    }
  ]
},{
  "accession": "GCA_038975965.1",
  "files": [
    {
      "filePath": "GCA_038975965.1/GCA_038975965.1_ASM3897596v1_genomic.fna",
      "fileType": "GENOMIC_NUCLEOTIDE_FASTA"
    }
  ]
},{
  "accession": "GCA_038975975.1",
  "files": [
    {
      "filePath": "GCA_038975975.1/GCA_038975975.1_ASM3897597v1_genomic.fna",
      "fileType": "GENOMIC_NUCLEOTIDE_FASTA"
    }
  ]
},{
  "accession": "GCA_038975995.1",
  "files": [
    {
      "filePath": "GCA_038975995.1/GCA_038975995.1_ASM3897599v1_genomic.fna",
      "fileType": "GENOMIC_NUCLEOTIDE_FASTA"
    }
  ]
},{
  "accession": "GCA_038976005.1",
  "files": [
    {
      "filePath": "GCA_038976005.1/GCA_038976005.1_ASM3897600v1_genomic.fna",
      "fileType": "GENOMIC_NUCLEOTIDE_FASTA"
    }
  ]
},{
  "accession": "GCA_038976015.1",
  "files": [
    {
      "filePath": "GCA_038976015.1/GCA_038976015.1_ASM3897601v1_genomic.fna",
      "fileType": "GENOMIC_NUCLEOTIDE_FASTA"
    }
  ]
},{
  "accession": "GCA_038976025.1",
  "files": [
    {
      "filePath": "GCA_038976025.1/GCA_038976025.1_ASM3897602v1_genomic.fna",
      "fileType": "GENOMIC_NUCLEOTIDE_FASTA"
    }
  ]
},{
  "accession": "GCA_038976035.1",
  "files": [
    {
      "filePath": "GCA_038976035.1/GCA_038976035.1_ASM3897603v1_genomic.fna",
      "fileType": "GENOMIC_NUCLEOTIDE_FASTA"
    }
  ]
},{
  "accession": "GCA_038976045.1",
  "files": [
    {
      "filePath": "GCA_038976045.1/GCA_038976045.1_ASM3897604v1_genomic.fna",
      "fileType": "GENOMIC_NUCLEOTIDE_FASTA"
    }
  ]
},{
  "accession": "GCA_038976055.1",
  "files": [
    {
      "filePath": "GCA_038976055.1/GCA_038976055.1_ASM3897605v1_genomic.fna",
      "fileType": "GENOMIC_NUCLEOTIDE_FASTA"
    }
  ]
},{
  "accession": "GCA_038976105.1",
  "files": [
    {
      "filePath": "GCA_038976105.1/GCA_038976105.1_ASM3897610v1_genomic.fna",
      "fileType": "GENOMIC_NUCLEOTIDE_FASTA"
    }
  ]
},{
  "accession": "GCA_038976115.1",
  "files": [
    {
      "filePath": "GCA_038976115.1/GCA_038976115.1_ASM3897611v1_genomic.fna",
      "fileType": "GENOMIC_NUCLEOTIDE_FASTA"
    }
  ]
},{
  "accession": "GCA_038976125.1",
  "files": [
    {
      "filePath": "GCA_038976125.1/GCA_038976125.1_ASM3897612v1_genomic.fna",
      "fileType": "GENOMIC_NUCLEOTIDE_FASTA"
    }
  ]
},{
  "accession": "GCA_038976135.1",
  "files": [
    {
      "filePath": "GCA_038976135.1/GCA_038976135.1_ASM3897613v1_genomic.fna",
      "fileType": "GENOMIC_NUCLEOTIDE_FASTA"
    }
  ]
},{
  "accession": "GCA_038976145.1",
  "files": [
    {
      "filePath": "GCA_038976145.1/GCA_038976145.1_ASM3897614v1_genomic.fna",
      "fileType": "GENOMIC_NUCLEOTIDE_FASTA"
    }
  ]
},{
  "accession": "GCA_038976155.1",
  "files": [
    {
      "filePath": "GCA_038976155.1/GCA_038976155.1_ASM3897615v1_genomic.fna",
      "fileType": "GENOMIC_NUCLEOTIDE_FASTA"
    }
  ]
},{
  "accession": "GCA_038976165.1",
  "files": [
    {
      "filePath": "GCA_038976165.1/GCA_038976165.1_ASM3897616v1_genomic.fna",
      "fileType": "GENOMIC_NUCLEOTIDE_FASTA"
    }
  ]
},{
  "accession": "GCA_038976185.1",
  "files": [
    {
      "filePath": "GCA_038976185.1/GCA_038976185.1_ASM3897618v1_genomic.fna",
      "fileType": "GENOMIC_NUCLEOTIDE_FASTA"
    }
  ]
},{
  "accession": "GCA_038976195.1",
  "files": [
    {
      "filePath": "GCA_038976195.1/GCA_038976195.1_ASM3897619v1_genomic.fna",
      "fileType": "GENOMIC_NUCLEOTIDE_FASTA"
    }
  ]
},{
  "accession": "GCA_038976205.1",
  "files": [
    {
      "filePath": "GCA_038976205.1/GCA_038976205.1_ASM3897620v1_genomic.fna",
      "fileType": "GENOMIC_NUCLEOTIDE_FASTA"
    }
  ]
},{
  "accession": "GCA_038976215.1",
  "files": [
    {
      "filePath": "GCA_038976215.1/GCA_038976215.1_ASM3897621v1_genomic.fna",
      "fileType": "GENOMIC_NUCLEOTIDE_FASTA"
    }
  ]
},{
  "accession": "GCA_038976235.1",
  "files": [
    {
      "filePath": "GCA_038976235.1/GCA_038976235.1_ASM3897623v1_genomic.fna",
      "fileType": "GENOMIC_NUCLEOTIDE_FASTA"
    }
  ]
},{
  "accession": "GCA_038976255.1",
  "files": [
    {
      "filePath": "GCA_038976255.1/GCA_038976255.1_ASM3897625v1_genomic.fna",
      "fileType": "GENOMIC_NUCLEOTIDE_FASTA"
    }
  ]
},{
  "accession": "GCA_038976265.1",
  "files": [
    {
      "filePath": "GCA_038976265.1/GCA_038976265.1_ASM3897626v1_genomic.fna",
      "fileType": "GENOMIC_NUCLEOTIDE_FASTA"
    }
  ]
},{
  "accession": "GCA_038976275.1",
  "files": [
    {
      "filePath": "GCA_038976275.1/GCA_038976275.1_ASM3897627v1_genomic.fna",
      "fileType": "GENOMIC_NUCLEOTIDE_FASTA"
    }
  ]
},{
  "accession": "GCA_038976285.1",
  "files": [
    {
      "filePath": "GCA_038976285.1/GCA_038976285.1_ASM3897628v1_genomic.fna",
      "fileType": "GENOMIC_NUCLEOTIDE_FASTA"
    }
  ]
},{
  "accession": "GCA_038976295.1",
  "files": [
    {
      "filePath": "GCA_038976295.1/GCA_038976295.1_ASM3897629v1_genomic.fna",
      "fileType": "GENOMIC_NUCLEOTIDE_FASTA"
    }
  ]
},{
  "accession": "GCA_038976305.1",
  "files": [
    {
      "filePath": "GCA_038976305.1/GCA_038976305.1_ASM3897630v1_genomic.fna",
      "fileType": "GENOMIC_NUCLEOTIDE_FASTA"
    }
  ]
},{
  "accession": "GCA_038976315.1",
  "files": [
    {
      "filePath": "GCA_038976315.1/GCA_038976315.1_ASM3897631v1_genomic.fna",
      "fileType": "GENOMIC_NUCLEOTIDE_FASTA"
    }
  ]
},{
  "accession": "GCA_038976325.1",
  "files": [
    {
      "filePath": "GCA_038976325.1/GCA_038976325.1_ASM3897632v1_genomic.fna",
      "fileType": "GENOMIC_NUCLEOTIDE_FASTA"
    }
  ]
},{
  "accession": "GCA_038976335.1",
  "files": [
    {
      "filePath": "GCA_038976335.1/GCA_038976335.1_ASM3897633v1_genomic.fna",
      "fileType": "GENOMIC_NUCLEOTIDE_FASTA"
    }
  ]
},{
  "accession": "GCA_038976345.1",
  "files": [
    {
      "filePath": "GCA_038976345.1/GCA_038976345.1_ASM3897634v1_genomic.fna",
      "fileType": "GENOMIC_NUCLEOTIDE_FASTA"
    }
  ]
},{
  "accession": "GCA_038976355.1",
  "files": [
    {
      "filePath": "GCA_038976355.1/GCA_038976355.1_ASM3897635v1_genomic.fna",
      "fileType": "GENOMIC_NUCLEOTIDE_FASTA"
    }
  ]
},{
  "accession": "GCA_038976365.1",
  "files": [
    {
      "filePath": "GCA_038976365.1/GCA_038976365.1_ASM3897636v1_genomic.fna",
      "fileType": "GENOMIC_NUCLEOTIDE_FASTA"
    }
  ]
},{
  "accession": "GCA_038976375.1",
  "files": [
    {
      "filePath": "GCA_038976375.1/GCA_038976375.1_ASM3897637v1_genomic.fna",
      "fileType": "GENOMIC_NUCLEOTIDE_FASTA"
    }
  ]
},{
  "accession": "GCA_038976385.1",
  "files": [
    {
      "filePath": "GCA_038976385.1/GCA_038976385.1_ASM3897638v1_genomic.fna",
      "fileType": "GENOMIC_NUCLEOTIDE_FASTA"
    }
  ]
},{
  "accession": "GCA_038976395.1",
  "files": [
    {
      "filePath": "GCA_038976395.1/GCA_038976395.1_ASM3897639v1_genomic.fna",
      "fileType": "GENOMIC_NUCLEOTIDE_FASTA"
    }
  ]
},{
  "accession": "GCA_038976405.1",
  "files": [
    {
      "filePath": "GCA_038976405.1/GCA_038976405.1_ASM3897640v1_genomic.fna",
      "fileType": "GENOMIC_NUCLEOTIDE_FASTA"
    }
  ]
},{
  "accession": "GCA_038976415.1",
  "files": [
    {
      "filePath": "GCA_038976415.1/GCA_038976415.1_ASM3897641v1_genomic.fna",
      "fileType": "GENOMIC_NUCLEOTIDE_FASTA"
    }
  ]
},{
  "accession": "GCA_038976425.1",
  "files": [
    {
      "filePath": "GCA_038976425.1/GCA_038976425.1_ASM3897642v1_genomic.fna",
      "fileType": "GENOMIC_NUCLEOTIDE_FASTA"
    }
  ]
},{
  "accession": "GCA_038976435.1",
  "files": [
    {
      "filePath": "GCA_038976435.1/GCA_038976435.1_ASM3897643v1_genomic.fna",
      "fileType": "GENOMIC_NUCLEOTIDE_FASTA"
    }
  ]
},{
  "accession": "GCA_038976445.1",
  "files": [
    {
      "filePath": "GCA_038976445.1/GCA_038976445.1_ASM3897644v1_genomic.fna",
      "fileType": "GENOMIC_NUCLEOTIDE_FASTA"
    }
  ]
},{
  "accession": "GCA_038976455.1",
  "files": [
    {
      "filePath": "GCA_038976455.1/GCA_038976455.1_ASM3897645v1_genomic.fna",
      "fileType": "GENOMIC_NUCLEOTIDE_FASTA"
    }
  ]
},{
  "accession": "GCA_038976475.1",
  "files": [
    {
      "filePath": "GCA_038976475.1/GCA_038976475.1_ASM3897647v1_genomic.fna",
      "fileType": "GENOMIC_NUCLEOTIDE_FASTA"
    }
  ]
},{
  "accession": "GCA_038976495.1",
  "files": [
    {
      "filePath": "GCA_038976495.1/GCA_038976495.1_ASM3897649v1_genomic.fna",
      "fileType": "GENOMIC_NUCLEOTIDE_FASTA"
    }
  ]
},{
  "accession": "GCA_038976505.1",
  "files": [
    {
      "filePath": "GCA_038976505.1/GCA_038976505.1_ASM3897650v1_genomic.fna",
      "fileType": "GENOMIC_NUCLEOTIDE_FASTA"
    }
  ]
},{
  "accession": "GCA_038976515.1",
  "files": [
    {
      "filePath": "GCA_038976515.1/GCA_038976515.1_ASM3897651v1_genomic.fna",
      "fileType": "GENOMIC_NUCLEOTIDE_FASTA"
    }
  ]
},{
  "accession": "GCA_038976525.1",
  "files": [
    {
      "filePath": "GCA_038976525.1/GCA_038976525.1_ASM3897652v1_genomic.fna",
      "fileType": "GENOMIC_NUCLEOTIDE_FASTA"
    }
  ]
},{
  "accession": "GCA_038976535.1",
  "files": [
    {
      "filePath": "GCA_038976535.1/GCA_038976535.1_ASM3897653v1_genomic.fna",
      "fileType": "GENOMIC_NUCLEOTIDE_FASTA"
    }
  ]
},{
  "accession": "GCA_038976545.1",
  "files": [
    {
      "filePath": "GCA_038976545.1/GCA_038976545.1_ASM3897654v1_genomic.fna",
      "fileType": "GENOMIC_NUCLEOTIDE_FASTA"
    }
  ]
},{
  "accession": "GCA_038976555.1",
  "files": [
    {
      "filePath": "GCA_038976555.1/GCA_038976555.1_ASM3897655v1_genomic.fna",
      "fileType": "GENOMIC_NUCLEOTIDE_FASTA"
    }
  ]
},{
  "accession": "GCA_038976615.1",
  "files": [
    {
      "filePath": "GCA_038976615.1/GCA_038976615.1_ASM3897661v1_genomic.fna",
      "fileType": "GENOMIC_NUCLEOTIDE_FASTA"
    }
  ]
},{
  "accession": "GCA_038976625.1",
  "files": [
    {
      "filePath": "GCA_038976625.1/GCA_038976625.1_ASM3897662v1_genomic.fna",
      "fileType": "GENOMIC_NUCLEOTIDE_FASTA"
    }
  ]
},{
  "accession": "GCA_038976645.1",
  "files": [
    {
      "filePath": "GCA_038976645.1/GCA_038976645.1_ASM3897664v1_genomic.fna",
      "fileType": "GENOMIC_NUCLEOTIDE_FASTA"
    }
  ]
},{
  "accession": "GCA_038976655.1",
  "files": [
    {
      "filePath": "GCA_038976655.1/GCA_038976655.1_ASM3897665v1_genomic.fna",
      "fileType": "GENOMIC_NUCLEOTIDE_FASTA"
    }
  ]
},{
  "accession": "GCA_038976665.1",
  "files": [
    {
      "filePath": "GCA_038976665.1/GCA_038976665.1_ASM3897666v1_genomic.fna",
      "fileType": "GENOMIC_NUCLEOTIDE_FASTA"
    }
  ]
},{
  "accession": "GCA_038976685.1",
  "files": [
    {
      "filePath": "GCA_038976685.1/GCA_038976685.1_ASM3897668v1_genomic.fna",
      "fileType": "GENOMIC_NUCLEOTIDE_FASTA"
    }
  ]
},{
  "accession": "GCA_038976705.1",
  "files": [
    {
      "filePath": "GCA_038976705.1/GCA_038976705.1_ASM3897670v1_genomic.fna",
      "fileType": "GENOMIC_NUCLEOTIDE_FASTA"
    }
  ]
},{
  "accession": "GCA_038976715.1",
  "files": [
    {
      "filePath": "GCA_038976715.1/GCA_038976715.1_ASM3897671v1_genomic.fna",
      "fileType": "GENOMIC_NUCLEOTIDE_FASTA"
    }
  ]
},{
  "accession": "GCA_038976725.1",
  "files": [
    {
      "filePath": "GCA_038976725.1/GCA_038976725.1_ASM3897672v1_genomic.fna",
      "fileType": "GENOMIC_NUCLEOTIDE_FASTA"
    }
  ]
},{
  "accession": "GCA_038976735.1",
  "files": [
    {
      "filePath": "GCA_038976735.1/GCA_038976735.1_ASM3897673v1_genomic.fna",
      "fileType": "GENOMIC_NUCLEOTIDE_FASTA"
    }
  ]
},{
  "accession": "GCA_038976745.1",
  "files": [
    {
      "filePath": "GCA_038976745.1/GCA_038976745.1_ASM3897674v1_genomic.fna",
      "fileType": "GENOMIC_NUCLEOTIDE_FASTA"
    }
  ]
},{
  "accession": "GCA_038976755.1",
  "files": [
    {
      "filePath": "GCA_038976755.1/GCA_038976755.1_ASM3897675v1_genomic.fna",
      "fileType": "GENOMIC_NUCLEOTIDE_FASTA"
    }
  ]
},{
  "accession": "GCA_038976775.1",
  "files": [
    {
      "filePath": "GCA_038976775.1/GCA_038976775.1_ASM3897677v1_genomic.fna",
      "fileType": "GENOMIC_NUCLEOTIDE_FASTA"
    }
  ]
},{
  "accession": "GCA_038976795.1",
  "files": [
    {
      "filePath": "GCA_038976795.1/GCA_038976795.1_ASM3897679v1_genomic.fna",
      "fileType": "GENOMIC_NUCLEOTIDE_FASTA"
    }
  ]
},{
  "accession": "GCA_038976805.1",
  "files": [
    {
      "filePath": "GCA_038976805.1/GCA_038976805.1_ASM3897680v1_genomic.fna",
      "fileType": "GENOMIC_NUCLEOTIDE_FASTA"
    }
  ]
},{
  "accession": "GCA_038976815.1",
  "files": [
    {
      "filePath": "GCA_038976815.1/GCA_038976815.1_ASM3897681v1_genomic.fna",
      "fileType": "GENOMIC_NUCLEOTIDE_FASTA"
    }
  ]
},{
  "accession": "GCA_038976825.1",
  "files": [
    {
      "filePath": "GCA_038976825.1/GCA_038976825.1_ASM3897682v1_genomic.fna",
      "fileType": "GENOMIC_NUCLEOTIDE_FASTA"
    }
  ]
},{
  "accession": "GCA_038976835.1",
  "files": [
    {
      "filePath": "GCA_038976835.1/GCA_038976835.1_ASM3897683v1_genomic.fna",
      "fileType": "GENOMIC_NUCLEOTIDE_FASTA"
    }
  ]
},{
  "accession": "GCA_038976845.1",
  "files": [
    {
      "filePath": "GCA_038976845.1/GCA_038976845.1_ASM3897684v1_genomic.fna",
      "fileType": "GENOMIC_NUCLEOTIDE_FASTA"
    }
  ]
},{
  "accession": "GCA_038976855.1",
  "files": [
    {
      "filePath": "GCA_038976855.1/GCA_038976855.1_ASM3897685v1_genomic.fna",
      "fileType": "GENOMIC_NUCLEOTIDE_FASTA"
    }
  ]
},{
  "accession": "GCA_038976865.1",
  "files": [
    {
      "filePath": "GCA_038976865.1/GCA_038976865.1_ASM3897686v1_genomic.fna",
      "fileType": "GENOMIC_NUCLEOTIDE_FASTA"
    }
  ]
},{
  "accession": "GCA_038976875.1",
  "files": [
    {
      "filePath": "GCA_038976875.1/GCA_038976875.1_ASM3897687v1_genomic.fna",
      "fileType": "GENOMIC_NUCLEOTIDE_FASTA"
    }
  ]
},{
  "accession": "GCA_038976885.1",
  "files": [
    {
      "filePath": "GCA_038976885.1/GCA_038976885.1_ASM3897688v1_genomic.fna",
      "fileType": "GENOMIC_NUCLEOTIDE_FASTA"
    }
  ]
},{
  "accession": "GCA_038976895.1",
  "files": [
    {
      "filePath": "GCA_038976895.1/GCA_038976895.1_ASM3897689v1_genomic.fna",
      "fileType": "GENOMIC_NUCLEOTIDE_FASTA"
    }
  ]
},{
  "accession": "GCA_038976915.1",
  "files": [
    {
      "filePath": "GCA_038976915.1/GCA_038976915.1_ASM3897691v1_genomic.fna",
      "fileType": "GENOMIC_NUCLEOTIDE_FASTA"
    }
  ]
},{
  "accession": "GCA_038976925.1",
  "files": [
    {
      "filePath": "GCA_038976925.1/GCA_038976925.1_ASM3897692v1_genomic.fna",
      "fileType": "GENOMIC_NUCLEOTIDE_FASTA"
    }
  ]
},{
  "accession": "GCA_038976945.1",
  "files": [
    {
      "filePath": "GCA_038976945.1/GCA_038976945.1_ASM3897694v1_genomic.fna",
      "fileType": "GENOMIC_NUCLEOTIDE_FASTA"
    }
  ]
},{
  "accession": "GCA_038976955.1",
  "files": [
    {
      "filePath": "GCA_038976955.1/GCA_038976955.1_ASM3897695v1_genomic.fna",
      "fileType": "GENOMIC_NUCLEOTIDE_FASTA"
    }
  ]
},{
  "accession": "GCA_038976975.1",
  "files": [
    {
      "filePath": "GCA_038976975.1/GCA_038976975.1_ASM3897697v1_genomic.fna",
      "fileType": "GENOMIC_NUCLEOTIDE_FASTA"
    }
  ]
},{
  "accession": "GCA_038976985.1",
  "files": [
    {
      "filePath": "GCA_038976985.1/GCA_038976985.1_ASM3897698v1_genomic.fna",
      "fileType": "GENOMIC_NUCLEOTIDE_FASTA"
    }
  ]
},{
  "accession": "GCA_038976995.1",
  "files": [
    {
      "filePath": "GCA_038976995.1/GCA_038976995.1_ASM3897699v1_genomic.fna",
      "fileType": "GENOMIC_NUCLEOTIDE_FASTA"
    }
  ]
},{
  "accession": "GCA_038977005.1",
  "files": [
    {
      "filePath": "GCA_038977005.1/GCA_038977005.1_ASM3897700v1_genomic.fna",
      "fileType": "GENOMIC_NUCLEOTIDE_FASTA"
    }
  ]
},{
  "accession": "GCA_038977015.1",
  "files": [
    {
      "filePath": "GCA_038977015.1/GCA_038977015.1_ASM3897701v1_genomic.fna",
      "fileType": "GENOMIC_NUCLEOTIDE_FASTA"
    }
  ]
},{
  "accession": "GCA_038977025.1",
  "files": [
    {
      "filePath": "GCA_038977025.1/GCA_038977025.1_ASM3897702v1_genomic.fna",
      "fileType": "GENOMIC_NUCLEOTIDE_FASTA"
    }
  ]
},{
  "accession": "GCA_038977035.1",
  "files": [
    {
      "filePath": "GCA_038977035.1/GCA_038977035.1_ASM3897703v1_genomic.fna",
      "fileType": "GENOMIC_NUCLEOTIDE_FASTA"
    }
  ]
},{
  "accession": "GCA_038977045.1",
  "files": [
    {
      "filePath": "GCA_038977045.1/GCA_038977045.1_ASM3897704v1_genomic.fna",
      "fileType": "GENOMIC_NUCLEOTIDE_FASTA"
    }
  ]
},{
  "accession": "GCA_038977065.1",
  "files": [
    {
      "filePath": "GCA_038977065.1/GCA_038977065.1_ASM3897706v1_genomic.fna",
      "fileType": "GENOMIC_NUCLEOTIDE_FASTA"
    }
  ]
},{
  "accession": "GCA_038977085.1",
  "files": [
    {
      "filePath": "GCA_038977085.1/GCA_038977085.1_ASM3897708v1_genomic.fna",
      "fileType": "GENOMIC_NUCLEOTIDE_FASTA"
    }
  ]
},{
  "accession": "GCA_038977105.1",
  "files": [
    {
      "filePath": "GCA_038977105.1/GCA_038977105.1_ASM3897710v1_genomic.fna",
      "fileType": "GENOMIC_NUCLEOTIDE_FASTA"
    }
  ]
},{
  "accession": "GCA_038977115.1",
  "files": [
    {
      "filePath": "GCA_038977115.1/GCA_038977115.1_ASM3897711v1_genomic.fna",
      "fileType": "GENOMIC_NUCLEOTIDE_FASTA"
    }
  ]
},{
  "accession": "GCA_038977135.1",
  "files": [
    {
      "filePath": "GCA_038977135.1/GCA_038977135.1_ASM3897713v1_genomic.fna",
      "fileType": "GENOMIC_NUCLEOTIDE_FASTA"
    }
  ]
},{
  "accession": "GCA_038977145.1",
  "files": [
    {
      "filePath": "GCA_038977145.1/GCA_038977145.1_ASM3897714v1_genomic.fna",
      "fileType": "GENOMIC_NUCLEOTIDE_FASTA"
    }
  ]
},{
  "accession": "GCA_038977155.1",
  "files": [
    {
      "filePath": "GCA_038977155.1/GCA_038977155.1_ASM3897715v1_genomic.fna",
      "fileType": "GENOMIC_NUCLEOTIDE_FASTA"
    }
  ]
},{
  "accession": "GCA_038977165.1",
  "files": [
    {
      "filePath": "GCA_038977165.1/GCA_038977165.1_ASM3897716v1_genomic.fna",
      "fileType": "GENOMIC_NUCLEOTIDE_FASTA"
    }
  ]
},{
  "accession": "GCA_038977185.1",
  "files": [
    {
      "filePath": "GCA_038977185.1/GCA_038977185.1_ASM3897718v1_genomic.fna",
      "fileType": "GENOMIC_NUCLEOTIDE_FASTA"
    }
  ]
},{
  "accession": "GCA_038977205.1",
  "files": [
    {
      "filePath": "GCA_038977205.1/GCA_038977205.1_ASM3897720v1_genomic.fna",
      "fileType": "GENOMIC_NUCLEOTIDE_FASTA"
    }
  ]
},{
  "accession": "GCA_038977225.1",
  "files": [
    {
      "filePath": "GCA_038977225.1/GCA_038977225.1_ASM3897722v1_genomic.fna",
      "fileType": "GENOMIC_NUCLEOTIDE_FASTA"
    }
  ]
},{
  "accession": "GCA_038977245.1",
  "files": [
    {
      "filePath": "GCA_038977245.1/GCA_038977245.1_ASM3897724v1_genomic.fna",
      "fileType": "GENOMIC_NUCLEOTIDE_FASTA"
    }
  ]
},{
  "accession": "GCA_038977265.1",
  "files": [
    {
      "filePath": "GCA_038977265.1/GCA_038977265.1_ASM3897726v1_genomic.fna",
      "fileType": "GENOMIC_NUCLEOTIDE_FASTA"
    }
  ]
},{
  "accession": "GCA_038977275.1",
  "files": [
    {
      "filePath": "GCA_038977275.1/GCA_038977275.1_ASM3897727v1_genomic.fna",
      "fileType": "GENOMIC_NUCLEOTIDE_FASTA"
    }
  ]
},{
  "accession": "GCA_038977285.1",
  "files": [
    {
      "filePath": "GCA_038977285.1/GCA_038977285.1_ASM3897728v1_genomic.fna",
      "fileType": "GENOMIC_NUCLEOTIDE_FASTA"
    }
  ]
},{
  "accession": "GCA_038977295.1",
  "files": [
    {
      "filePath": "GCA_038977295.1/GCA_038977295.1_ASM3897729v1_genomic.fna",
      "fileType": "GENOMIC_NUCLEOTIDE_FASTA"
    }
  ]
},{
  "accession": "GCA_038977305.1",
  "files": [
    {
      "filePath": "GCA_038977305.1/GCA_038977305.1_ASM3897730v1_genomic.fna",
      "fileType": "GENOMIC_NUCLEOTIDE_FASTA"
    }
  ]
},{
  "accession": "GCA_038977365.1",
  "files": [
    {
      "filePath": "GCA_038977365.1/GCA_038977365.1_ASM3897736v1_genomic.fna",
      "fileType": "GENOMIC_NUCLEOTIDE_FASTA"
    }
  ]
},{
  "accession": "GCA_038977385.1",
  "files": [
    {
      "filePath": "GCA_038977385.1/GCA_038977385.1_ASM3897738v1_genomic.fna",
      "fileType": "GENOMIC_NUCLEOTIDE_FASTA"
    }
  ]
},{
  "accession": "GCA_038977405.1",
  "files": [
    {
      "filePath": "GCA_038977405.1/GCA_038977405.1_ASM3897740v1_genomic.fna",
      "fileType": "GENOMIC_NUCLEOTIDE_FASTA"
    }
  ]
},{
  "accession": "GCA_038977425.1",
  "files": [
    {
      "filePath": "GCA_038977425.1/GCA_038977425.1_ASM3897742v1_genomic.fna",
      "fileType": "GENOMIC_NUCLEOTIDE_FASTA"
    }
  ]
},{
  "accession": "GCA_038977435.1",
  "files": [
    {
      "filePath": "GCA_038977435.1/GCA_038977435.1_ASM3897743v1_genomic.fna",
      "fileType": "GENOMIC_NUCLEOTIDE_FASTA"
    }
  ]
},{
  "accession": "GCA_038977445.1",
  "files": [
    {
      "filePath": "GCA_038977445.1/GCA_038977445.1_ASM3897744v1_genomic.fna",
      "fileType": "GENOMIC_NUCLEOTIDE_FASTA"
    }
  ]
},{
  "accession": "GCA_038977465.1",
  "files": [
    {
      "filePath": "GCA_038977465.1/GCA_038977465.1_ASM3897746v1_genomic.fna",
      "fileType": "GENOMIC_NUCLEOTIDE_FASTA"
    }
  ]
},{
  "accession": "GCA_038977495.1",
  "files": [
    {
      "filePath": "GCA_038977495.1/GCA_038977495.1_ASM3897749v1_genomic.fna",
      "fileType": "GENOMIC_NUCLEOTIDE_FASTA"
    }
  ]
},{
  "accession": "GCA_038977515.1",
  "files": [
    {
      "filePath": "GCA_038977515.1/GCA_038977515.1_ASM3897751v1_genomic.fna",
      "fileType": "GENOMIC_NUCLEOTIDE_FASTA"
    }
  ]
},{
  "accession": "GCA_038977525.1",
  "files": [
    {
      "filePath": "GCA_038977525.1/GCA_038977525.1_ASM3897752v1_genomic.fna",
      "fileType": "GENOMIC_NUCLEOTIDE_FASTA"
    }
  ]
},{
  "accession": "GCA_038977535.1",
  "files": [
    {
      "filePath": "GCA_038977535.1/GCA_038977535.1_ASM3897753v1_genomic.fna",
      "fileType": "GENOMIC_NUCLEOTIDE_FASTA"
    }
  ]
},{
  "accession": "GCA_038977545.1",
  "files": [
    {
      "filePath": "GCA_038977545.1/GCA_038977545.1_ASM3897754v1_genomic.fna",
      "fileType": "GENOMIC_NUCLEOTIDE_FASTA"
    }
  ]
},{
  "accession": "GCA_038977555.1",
  "files": [
    {
      "filePath": "GCA_038977555.1/GCA_038977555.1_ASM3897755v1_genomic.fna",
      "fileType": "GENOMIC_NUCLEOTIDE_FASTA"
    }
  ]
},{
  "accession": "GCA_038977575.1",
  "files": [
    {
      "filePath": "GCA_038977575.1/GCA_038977575.1_ASM3897757v1_genomic.fna",
      "fileType": "GENOMIC_NUCLEOTIDE_FASTA"
    }
  ]
},{
  "accession": "GCA_038977585.1",
  "files": [
    {
      "filePath": "GCA_038977585.1/GCA_038977585.1_ASM3897758v1_genomic.fna",
      "fileType": "GENOMIC_NUCLEOTIDE_FASTA"
    }
  ]
},{
  "accession": "GCA_038977595.1",
  "files": [
    {
      "filePath": "GCA_038977595.1/GCA_038977595.1_ASM3897759v1_genomic.fna",
      "fileType": "GENOMIC_NUCLEOTIDE_FASTA"
    }
  ]
},{
  "accession": "GCA_038977605.1",
  "files": [
    {
      "filePath": "GCA_038977605.1/GCA_038977605.1_ASM3897760v1_genomic.fna",
      "fileType": "GENOMIC_NUCLEOTIDE_FASTA"
    }
  ]
},{
  "accession": "GCA_038977615.1",
  "files": [
    {
      "filePath": "GCA_038977615.1/GCA_038977615.1_ASM3897761v1_genomic.fna",
      "fileType": "GENOMIC_NUCLEOTIDE_FASTA"
    }
  ]
},{
  "accession": "GCA_038977635.1",
  "files": [
    {
      "filePath": "GCA_038977635.1/GCA_038977635.1_ASM3897763v1_genomic.fna",
      "fileType": "GENOMIC_NUCLEOTIDE_FASTA"
    }
  ]
},{
  "accession": "GCA_038977655.1",
  "files": [
    {
      "filePath": "GCA_038977655.1/GCA_038977655.1_ASM3897765v1_genomic.fna",
      "fileType": "GENOMIC_NUCLEOTIDE_FASTA"
    }
  ]
},{
  "accession": "GCA_038977665.1",
  "files": [
    {
      "filePath": "GCA_038977665.1/GCA_038977665.1_ASM3897766v1_genomic.fna",
      "fileType": "GENOMIC_NUCLEOTIDE_FASTA"
    }
  ]
},{
  "accession": "GCA_038977675.1",
  "files": [
    {
      "filePath": "GCA_038977675.1/GCA_038977675.1_ASM3897767v1_genomic.fna",
      "fileType": "GENOMIC_NUCLEOTIDE_FASTA"
    }
  ]
},{
  "accession": "GCA_038977685.1",
  "files": [
    {
      "filePath": "GCA_038977685.1/GCA_038977685.1_ASM3897768v1_genomic.fna",
      "fileType": "GENOMIC_NUCLEOTIDE_FASTA"
    }
  ]
},{
  "accession": "GCA_038977695.1",
  "files": [
    {
      "filePath": "GCA_038977695.1/GCA_038977695.1_ASM3897769v1_genomic.fna",
      "fileType": "GENOMIC_NUCLEOTIDE_FASTA"
    }
  ]
},{
  "accession": "GCA_038977765.1",
  "files": [
    {
      "filePath": "GCA_038977765.1/GCA_038977765.1_ASM3897776v1_genomic.fna",
      "fileType": "GENOMIC_NUCLEOTIDE_FASTA"
    }
  ]
},{
  "accession": "GCA_038977785.1",
  "files": [
    {
      "filePath": "GCA_038977785.1/GCA_038977785.1_ASM3897778v1_genomic.fna",
      "fileType": "GENOMIC_NUCLEOTIDE_FASTA"
    }
  ]
},{
  "accession": "GCA_038977805.1",
  "files": [
    {
      "filePath": "GCA_038977805.1/GCA_038977805.1_ASM3897780v1_genomic.fna",
      "fileType": "GENOMIC_NUCLEOTIDE_FASTA"
    }
  ]
},{
  "accession": "GCA_038977815.1",
  "files": [
    {
      "filePath": "GCA_038977815.1/GCA_038977815.1_ASM3897781v1_genomic.fna",
      "fileType": "GENOMIC_NUCLEOTIDE_FASTA"
    }
  ]
},{
  "accession": "GCA_038977825.1",
  "files": [
    {
      "filePath": "GCA_038977825.1/GCA_038977825.1_ASM3897782v1_genomic.fna",
      "fileType": "GENOMIC_NUCLEOTIDE_FASTA"
    }
  ]
},{
  "accession": "GCA_038977835.1",
  "files": [
    {
      "filePath": "GCA_038977835.1/GCA_038977835.1_ASM3897783v1_genomic.fna",
      "fileType": "GENOMIC_NUCLEOTIDE_FASTA"
    }
  ]
},{
  "accession": "GCA_038977845.1",
  "files": [
    {
      "filePath": "GCA_038977845.1/GCA_038977845.1_ASM3897784v1_genomic.fna",
      "fileType": "GENOMIC_NUCLEOTIDE_FASTA"
    }
  ]
},{
  "accession": "GCA_038977855.1",
  "files": [
    {
      "filePath": "GCA_038977855.1/GCA_038977855.1_ASM3897785v1_genomic.fna",
      "fileType": "GENOMIC_NUCLEOTIDE_FASTA"
    }
  ]
},{
  "accession": "GCA_038977865.1",
  "files": [
    {
      "filePath": "GCA_038977865.1/GCA_038977865.1_ASM3897786v1_genomic.fna",
      "fileType": "GENOMIC_NUCLEOTIDE_FASTA"
    }
  ]
},{
  "accession": "GCA_038977895.1",
  "files": [
    {
      "filePath": "GCA_038977895.1/GCA_038977895.1_ASM3897789v1_genomic.fna",
      "fileType": "GENOMIC_NUCLEOTIDE_FASTA"
    }
  ]
},{
  "accession": "GCA_038977905.1",
  "files": [
    {
      "filePath": "GCA_038977905.1/GCA_038977905.1_ASM3897790v1_genomic.fna",
      "fileType": "GENOMIC_NUCLEOTIDE_FASTA"
    }
  ]
},{
  "accession": "GCA_038977915.1",
  "files": [
    {
      "filePath": "GCA_038977915.1/GCA_038977915.1_ASM3897791v1_genomic.fna",
      "fileType": "GENOMIC_NUCLEOTIDE_FASTA"
    }
  ]
},{
  "accession": "GCA_038977925.1",
  "files": [
    {
      "filePath": "GCA_038977925.1/GCA_038977925.1_ASM3897792v1_genomic.fna",
      "fileType": "GENOMIC_NUCLEOTIDE_FASTA"
    }
  ]
},{
  "accession": "GCA_038977945.1",
  "files": [
    {
      "filePath": "GCA_038977945.1/GCA_038977945.1_ASM3897794v1_genomic.fna",
      "fileType": "GENOMIC_NUCLEOTIDE_FASTA"
    }
  ]
},{
  "accession": "GCA_038977955.1",
  "files": [
    {
      "filePath": "GCA_038977955.1/GCA_038977955.1_ASM3897795v1_genomic.fna",
      "fileType": "GENOMIC_NUCLEOTIDE_FASTA"
    }
  ]
},{
  "accession": "GCA_038977965.1",
  "files": [
    {
      "filePath": "GCA_038977965.1/GCA_038977965.1_ASM3897796v1_genomic.fna",
      "fileType": "GENOMIC_NUCLEOTIDE_FASTA"
    }
  ]
},{
  "accession": "GCA_038977985.1",
  "files": [
    {
      "filePath": "GCA_038977985.1/GCA_038977985.1_ASM3897798v1_genomic.fna",
      "fileType": "GENOMIC_NUCLEOTIDE_FASTA"
    }
  ]
},{
  "accession": "GCA_038978005.1",
  "files": [
    {
      "filePath": "GCA_038978005.1/GCA_038978005.1_ASM3897800v1_genomic.fna",
      "fileType": "GENOMIC_NUCLEOTIDE_FASTA"
    }
  ]
},{
  "accession": "GCA_038978025.1",
  "files": [
    {
      "filePath": "GCA_038978025.1/GCA_038978025.1_ASM3897802v1_genomic.fna",
      "fileType": "GENOMIC_NUCLEOTIDE_FASTA"
    }
  ]
},{
  "accession": "GCA_038978045.1",
  "files": [
    {
      "filePath": "GCA_038978045.1/GCA_038978045.1_ASM3897804v1_genomic.fna",
      "fileType": "GENOMIC_NUCLEOTIDE_FASTA"
    }
  ]
},{
  "accession": "GCA_038978065.1",
  "files": [
    {
      "filePath": "GCA_038978065.1/GCA_038978065.1_ASM3897806v1_genomic.fna",
      "fileType": "GENOMIC_NUCLEOTIDE_FASTA"
    }
  ]
},{
  "accession": "GCA_038978085.1",
  "files": [
    {
      "filePath": "GCA_038978085.1/GCA_038978085.1_ASM3897808v1_genomic.fna",
      "fileType": "GENOMIC_NUCLEOTIDE_FASTA"
    }
  ]
},{
  "accession": "GCA_038978095.1",
  "files": [
    {
      "filePath": "GCA_038978095.1/GCA_038978095.1_ASM3897809v1_genomic.fna",
      "fileType": "GENOMIC_NUCLEOTIDE_FASTA"
    }
  ]
},{
  "accession": "GCA_038978105.1",
  "files": [
    {
      "filePath": "GCA_038978105.1/GCA_038978105.1_ASM3897810v1_genomic.fna",
      "fileType": "GENOMIC_NUCLEOTIDE_FASTA"
    }
  ]
},{
  "accession": "GCA_038978115.1",
  "files": [
    {
      "filePath": "GCA_038978115.1/GCA_038978115.1_ASM3897811v1_genomic.fna",
      "fileType": "GENOMIC_NUCLEOTIDE_FASTA"
    }
  ]
},{
  "accession": "GCA_038978125.1",
  "files": [
    {
      "filePath": "GCA_038978125.1/GCA_038978125.1_ASM3897812v1_genomic.fna",
      "fileType": "GENOMIC_NUCLEOTIDE_FASTA"
    }
  ]
},{
  "accession": "GCA_038978135.1",
  "files": [
    {
      "filePath": "GCA_038978135.1/GCA_038978135.1_ASM3897813v1_genomic.fna",
      "fileType": "GENOMIC_NUCLEOTIDE_FASTA"
    }
  ]
},{
  "accession": "GCA_038978155.1",
  "files": [
    {
      "filePath": "GCA_038978155.1/GCA_038978155.1_ASM3897815v1_genomic.fna",
      "fileType": "GENOMIC_NUCLEOTIDE_FASTA"
    }
  ]
},{
  "accession": "GCA_038978175.1",
  "files": [
    {
      "filePath": "GCA_038978175.1/GCA_038978175.1_ASM3897817v1_genomic.fna",
      "fileType": "GENOMIC_NUCLEOTIDE_FASTA"
    }
  ]
},{
  "accession": "GCA_038978195.1",
  "files": [
    {
      "filePath": "GCA_038978195.1/GCA_038978195.1_ASM3897819v1_genomic.fna",
      "fileType": "GENOMIC_NUCLEOTIDE_FASTA"
    }
  ]
},{
  "accession": "GCA_038978215.1",
  "files": [
    {
      "filePath": "GCA_038978215.1/GCA_038978215.1_ASM3897821v1_genomic.fna",
      "fileType": "GENOMIC_NUCLEOTIDE_FASTA"
    }
  ]
},{
  "accession": "GCA_038978225.1",
  "files": [
    {
      "filePath": "GCA_038978225.1/GCA_038978225.1_ASM3897822v1_genomic.fna",
      "fileType": "GENOMIC_NUCLEOTIDE_FASTA"
    }
  ]
},{
  "accession": "GCA_038978235.1",
  "files": [
    {
      "filePath": "GCA_038978235.1/GCA_038978235.1_ASM3897823v1_genomic.fna",
      "fileType": "GENOMIC_NUCLEOTIDE_FASTA"
    }
  ]
},{
  "accession": "GCA_038978245.1",
  "files": [
    {
      "filePath": "GCA_038978245.1/GCA_038978245.1_ASM3897824v1_genomic.fna",
      "fileType": "GENOMIC_NUCLEOTIDE_FASTA"
    }
  ]
},{
  "accession": "GCA_038978255.1",
  "files": [
    {
      "filePath": "GCA_038978255.1/GCA_038978255.1_ASM3897825v1_genomic.fna",
      "fileType": "GENOMIC_NUCLEOTIDE_FASTA"
    }
  ]
},{
  "accession": "GCA_038978285.1",
  "files": [
    {
      "filePath": "GCA_038978285.1/GCA_038978285.1_ASM3897828v1_genomic.fna",
      "fileType": "GENOMIC_NUCLEOTIDE_FASTA"
    }
  ]
},{
  "accession": "GCA_038978305.1",
  "files": [
    {
      "filePath": "GCA_038978305.1/GCA_038978305.1_ASM3897830v1_genomic.fna",
      "fileType": "GENOMIC_NUCLEOTIDE_FASTA"
    }
  ]
},{
  "accession": "GCA_038978325.1",
  "files": [
    {
      "filePath": "GCA_038978325.1/GCA_038978325.1_ASM3897832v1_genomic.fna",
      "fileType": "GENOMIC_NUCLEOTIDE_FASTA"
    }
  ]
},{
  "accession": "GCA_038978355.1",
  "files": [
    {
      "filePath": "GCA_038978355.1/GCA_038978355.1_ASM3897835v1_genomic.fna",
      "fileType": "GENOMIC_NUCLEOTIDE_FASTA"
    }
  ]
},{
  "accession": "GCA_038978435.1",
  "files": [
    {
      "filePath": "GCA_038978435.1/GCA_038978435.1_ASM3897843v1_genomic.fna",
      "fileType": "GENOMIC_NUCLEOTIDE_FASTA"
    }
  ]
},{
  "accession": "GCA_038978455.1",
  "files": [
    {
      "filePath": "GCA_038978455.1/GCA_038978455.1_ASM3897845v1_genomic.fna",
      "fileType": "GENOMIC_NUCLEOTIDE_FASTA"
    }
  ]
},{
  "accession": "GCA_038978465.1",
  "files": [
    {
      "filePath": "GCA_038978465.1/GCA_038978465.1_ASM3897846v1_genomic.fna",
      "fileType": "GENOMIC_NUCLEOTIDE_FASTA"
    }
  ]
},{
  "accession": "GCA_038978475.1",
  "files": [
    {
      "filePath": "GCA_038978475.1/GCA_038978475.1_ASM3897847v1_genomic.fna",
      "fileType": "GENOMIC_NUCLEOTIDE_FASTA"
    }
  ]
},{
  "accession": "GCA_038978485.1",
  "files": [
    {
      "filePath": "GCA_038978485.1/GCA_038978485.1_ASM3897848v1_genomic.fna",
      "fileType": "GENOMIC_NUCLEOTIDE_FASTA"
    }
  ]
},{
  "accession": "GCA_038978495.1",
  "files": [
    {
      "filePath": "GCA_038978495.1/GCA_038978495.1_ASM3897849v1_genomic.fna",
      "fileType": "GENOMIC_NUCLEOTIDE_FASTA"
    }
  ]
},{
  "accession": "GCA_038978505.1",
  "files": [
    {
      "filePath": "GCA_038978505.1/GCA_038978505.1_ASM3897850v1_genomic.fna",
      "fileType": "GENOMIC_NUCLEOTIDE_FASTA"
    }
  ]
},{
  "accession": "GCA_038978515.1",
  "files": [
    {
      "filePath": "GCA_038978515.1/GCA_038978515.1_ASM3897851v1_genomic.fna",
      "fileType": "GENOMIC_NUCLEOTIDE_FASTA"
    }
  ]
},{
  "accession": "GCA_038978525.1",
  "files": [
    {
      "filePath": "GCA_038978525.1/GCA_038978525.1_ASM3897852v1_genomic.fna",
      "fileType": "GENOMIC_NUCLEOTIDE_FASTA"
    }
  ]
},{
  "accession": "GCA_038978535.1",
  "files": [
    {
      "filePath": "GCA_038978535.1/GCA_038978535.1_ASM3897853v1_genomic.fna",
      "fileType": "GENOMIC_NUCLEOTIDE_FASTA"
    }
  ]
},{
  "accession": "GCA_038978595.1",
  "files": [
    {
      "filePath": "GCA_038978595.1/GCA_038978595.1_ASM3897859v1_genomic.fna",
      "fileType": "GENOMIC_NUCLEOTIDE_FASTA"
    }
  ]
},{
  "accession": "GCA_038978615.1",
  "files": [
    {
      "filePath": "GCA_038978615.1/GCA_038978615.1_ASM3897861v1_genomic.fna",
      "fileType": "GENOMIC_NUCLEOTIDE_FASTA"
    }
  ]
},{
  "accession": "GCA_038978625.1",
  "files": [
    {
      "filePath": "GCA_038978625.1/GCA_038978625.1_ASM3897862v1_genomic.fna",
      "fileType": "GENOMIC_NUCLEOTIDE_FASTA"
    }
  ]
},{
  "accession": "GCA_038978635.1",
  "files": [
    {
      "filePath": "GCA_038978635.1/GCA_038978635.1_ASM3897863v1_genomic.fna",
      "fileType": "GENOMIC_NUCLEOTIDE_FASTA"
    }
  ]
},{
  "accession": "GCA_038978645.1",
  "files": [
    {
      "filePath": "GCA_038978645.1/GCA_038978645.1_ASM3897864v1_genomic.fna",
      "fileType": "GENOMIC_NUCLEOTIDE_FASTA"
    }
  ]
},{
  "accession": "GCA_038978655.1",
  "files": [
    {
      "filePath": "GCA_038978655.1/GCA_038978655.1_ASM3897865v1_genomic.fna",
      "fileType": "GENOMIC_NUCLEOTIDE_FASTA"
    }
  ]
},{
  "accession": "GCA_038978665.1",
  "files": [
    {
      "filePath": "GCA_038978665.1/GCA_038978665.1_ASM3897866v1_genomic.fna",
      "fileType": "GENOMIC_NUCLEOTIDE_FASTA"
    }
  ]
},{
  "accession": "GCA_038978675.1",
  "files": [
    {
      "filePath": "GCA_038978675.1/GCA_038978675.1_ASM3897867v1_genomic.fna",
      "fileType": "GENOMIC_NUCLEOTIDE_FASTA"
    }
  ]
},{
  "accession": "GCA_038978685.1",
  "files": [
    {
      "filePath": "GCA_038978685.1/GCA_038978685.1_ASM3897868v1_genomic.fna",
      "fileType": "GENOMIC_NUCLEOTIDE_FASTA"
    }
  ]
},{
  "accession": "GCA_038978695.1",
  "files": [
    {
      "filePath": "GCA_038978695.1/GCA_038978695.1_ASM3897869v1_genomic.fna",
      "fileType": "GENOMIC_NUCLEOTIDE_FASTA"
    }
  ]
},{
  "accession": "GCA_038978705.1",
  "files": [
    {
      "filePath": "GCA_038978705.1/GCA_038978705.1_ASM3897870v1_genomic.fna",
      "fileType": "GENOMIC_NUCLEOTIDE_FASTA"
    }
  ]
},{
  "accession": "GCA_038978715.1",
  "files": [
    {
      "filePath": "GCA_038978715.1/GCA_038978715.1_ASM3897871v1_genomic.fna",
      "fileType": "GENOMIC_NUCLEOTIDE_FASTA"
    }
  ]
},{
  "accession": "GCA_038978725.1",
  "files": [
    {
      "filePath": "GCA_038978725.1/GCA_038978725.1_ASM3897872v1_genomic.fna",
      "fileType": "GENOMIC_NUCLEOTIDE_FASTA"
    }
  ]
},{
  "accession": "GCA_038978735.1",
  "files": [
    {
      "filePath": "GCA_038978735.1/GCA_038978735.1_ASM3897873v1_genomic.fna",
      "fileType": "GENOMIC_NUCLEOTIDE_FASTA"
    }
  ]
},{
  "accession": "GCA_038978755.1",
  "files": [
    {
      "filePath": "GCA_038978755.1/GCA_038978755.1_ASM3897875v1_genomic.fna",
      "fileType": "GENOMIC_NUCLEOTIDE_FASTA"
    }
  ]
},{
  "accession": "GCA_038978765.1",
  "files": [
    {
      "filePath": "GCA_038978765.1/GCA_038978765.1_ASM3897876v1_genomic.fna",
      "fileType": "GENOMIC_NUCLEOTIDE_FASTA"
    }
  ]
},{
  "accession": "GCA_038978775.1",
  "files": [
    {
      "filePath": "GCA_038978775.1/GCA_038978775.1_ASM3897877v1_genomic.fna",
      "fileType": "GENOMIC_NUCLEOTIDE_FASTA"
    }
  ]
},{
  "accession": "GCA_038978785.1",
  "files": [
    {
      "filePath": "GCA_038978785.1/GCA_038978785.1_ASM3897878v1_genomic.fna",
      "fileType": "GENOMIC_NUCLEOTIDE_FASTA"
    }
  ]
},{
  "accession": "GCA_038978795.1",
  "files": [
    {
      "filePath": "GCA_038978795.1/GCA_038978795.1_ASM3897879v1_genomic.fna",
      "fileType": "GENOMIC_NUCLEOTIDE_FASTA"
    }
  ]
},{
  "accession": "GCA_038978805.1",
  "files": [
    {
      "filePath": "GCA_038978805.1/GCA_038978805.1_ASM3897880v1_genomic.fna",
      "fileType": "GENOMIC_NUCLEOTIDE_FASTA"
    }
  ]
},{
  "accession": "GCA_038978815.1",
  "files": [
    {
      "filePath": "GCA_038978815.1/GCA_038978815.1_ASM3897881v1_genomic.fna",
      "fileType": "GENOMIC_NUCLEOTIDE_FASTA"
    }
  ]
},{
  "accession": "GCA_038978825.1",
  "files": [
    {
      "filePath": "GCA_038978825.1/GCA_038978825.1_ASM3897882v1_genomic.fna",
      "fileType": "GENOMIC_NUCLEOTIDE_FASTA"
    }
  ]
},{
  "accession": "GCA_038978835.1",
  "files": [
    {
      "filePath": "GCA_038978835.1/GCA_038978835.1_ASM3897883v1_genomic.fna",
      "fileType": "GENOMIC_NUCLEOTIDE_FASTA"
    }
  ]
},{
  "accession": "GCA_038978845.1",
  "files": [
    {
      "filePath": "GCA_038978845.1/GCA_038978845.1_ASM3897884v1_genomic.fna",
      "fileType": "GENOMIC_NUCLEOTIDE_FASTA"
    }
  ]
},{
  "accession": "GCA_038978975.1",
  "files": [
    {
      "filePath": "GCA_038978975.1/GCA_038978975.1_ASM3897897v1_genomic.fna",
      "fileType": "GENOMIC_NUCLEOTIDE_FASTA"
    }
  ]
},{
  "accession": "GCA_038978995.1",
  "files": [
    {
      "filePath": "GCA_038978995.1/GCA_038978995.1_ASM3897899v1_genomic.fna",
      "fileType": "GENOMIC_NUCLEOTIDE_FASTA"
    }
  ]
},{
  "accession": "GCA_038979005.1",
  "files": [
    {
      "filePath": "GCA_038979005.1/GCA_038979005.1_ASM3897900v1_genomic.fna",
      "fileType": "GENOMIC_NUCLEOTIDE_FASTA"
    }
  ]
},{
  "accession": "GCA_038979015.1",
  "files": [
    {
      "filePath": "GCA_038979015.1/GCA_038979015.1_ASM3897901v1_genomic.fna",
      "fileType": "GENOMIC_NUCLEOTIDE_FASTA"
    }
  ]
},{
  "accession": "GCA_038979025.1",
  "files": [
    {
      "filePath": "GCA_038979025.1/GCA_038979025.1_ASM3897902v1_genomic.fna",
      "fileType": "GENOMIC_NUCLEOTIDE_FASTA"
    }
  ]
},{
  "accession": "GCA_038979035.1",
  "files": [
    {
      "filePath": "GCA_038979035.1/GCA_038979035.1_ASM3897903v1_genomic.fna",
      "fileType": "GENOMIC_NUCLEOTIDE_FASTA"
    }
  ]
},{
  "accession": "GCA_038979045.1",
  "files": [
    {
      "filePath": "GCA_038979045.1/GCA_038979045.1_ASM3897904v1_genomic.fna",
      "fileType": "GENOMIC_NUCLEOTIDE_FASTA"
    }
  ]
},{
  "accession": "GCA_038979055.1",
  "files": [
    {
      "filePath": "GCA_038979055.1/GCA_038979055.1_ASM3897905v1_genomic.fna",
      "fileType": "GENOMIC_NUCLEOTIDE_FASTA"
    }
  ]
},{
  "accession": "GCA_038979065.1",
  "files": [
    {
      "filePath": "GCA_038979065.1/GCA_038979065.1_ASM3897906v1_genomic.fna",
      "fileType": "GENOMIC_NUCLEOTIDE_FASTA"
    }
  ]
},{
  "accession": "GCA_038979075.1",
  "files": [
    {
      "filePath": "GCA_038979075.1/GCA_038979075.1_ASM3897907v1_genomic.fna",
      "fileType": "GENOMIC_NUCLEOTIDE_FASTA"
    }
  ]
},{
  "accession": "GCA_038979085.1",
  "files": [
    {
      "filePath": "GCA_038979085.1/GCA_038979085.1_ASM3897908v1_genomic.fna",
      "fileType": "GENOMIC_NUCLEOTIDE_FASTA"
    }
  ]
},{
  "accession": "GCA_038979095.1",
  "files": [
    {
      "filePath": "GCA_038979095.1/GCA_038979095.1_ASM3897909v1_genomic.fna",
      "fileType": "GENOMIC_NUCLEOTIDE_FASTA"
    }
  ]
},{
  "accession": "GCA_038979105.1",
  "files": [
    {
      "filePath": "GCA_038979105.1/GCA_038979105.1_ASM3897910v1_genomic.fna",
      "fileType": "GENOMIC_NUCLEOTIDE_FASTA"
    }
  ]
},{
  "accession": "GCA_038979125.1",
  "files": [
    {
      "filePath": "GCA_038979125.1/GCA_038979125.1_ASM3897912v1_genomic.fna",
      "fileType": "GENOMIC_NUCLEOTIDE_FASTA"
    }
  ]
},{
  "accession": "GCA_038979135.1",
  "files": [
    {
      "filePath": "GCA_038979135.1/GCA_038979135.1_ASM3897913v1_genomic.fna",
      "fileType": "GENOMIC_NUCLEOTIDE_FASTA"
    }
  ]
},{
  "accession": "GCA_038979145.1",
  "files": [
    {
      "filePath": "GCA_038979145.1/GCA_038979145.1_ASM3897914v1_genomic.fna",
      "fileType": "GENOMIC_NUCLEOTIDE_FASTA"
    }
  ]
},{
  "accession": "GCA_038979165.1",
  "files": [
    {
      "filePath": "GCA_038979165.1/GCA_038979165.1_ASM3897916v1_genomic.fna",
      "fileType": "GENOMIC_NUCLEOTIDE_FASTA"
    }
  ]
},{
  "accession": "GCA_038979185.1",
  "files": [
    {
      "filePath": "GCA_038979185.1/GCA_038979185.1_ASM3897918v1_genomic.fna",
      "fileType": "GENOMIC_NUCLEOTIDE_FASTA"
    }
  ]
},{
  "accession": "GCA_038979235.1",
  "files": [
    {
      "filePath": "GCA_038979235.1/GCA_038979235.1_ASM3897923v1_genomic.fna",
      "fileType": "GENOMIC_NUCLEOTIDE_FASTA"
    }
  ]
},{
  "accession": "GCA_038979255.1",
  "files": [
    {
      "filePath": "GCA_038979255.1/GCA_038979255.1_ASM3897925v1_genomic.fna",
      "fileType": "GENOMIC_NUCLEOTIDE_FASTA"
    }
  ]
},{
  "accession": "GCA_038979275.1",
  "files": [
    {
      "filePath": "GCA_038979275.1/GCA_038979275.1_ASM3897927v1_genomic.fna",
      "fileType": "GENOMIC_NUCLEOTIDE_FASTA"
    }
  ]
},{
  "accession": "GCA_038979295.1",
  "files": [
    {
      "filePath": "GCA_038979295.1/GCA_038979295.1_ASM3897929v1_genomic.fna",
      "fileType": "GENOMIC_NUCLEOTIDE_FASTA"
    }
  ]
},{
  "accession": "GCA_038979305.1",
  "files": [
    {
      "filePath": "GCA_038979305.1/GCA_038979305.1_ASM3897930v1_genomic.fna",
      "fileType": "GENOMIC_NUCLEOTIDE_FASTA"
    }
  ]
},{
  "accession": "GCA_038979315.1",
  "files": [
    {
      "filePath": "GCA_038979315.1/GCA_038979315.1_ASM3897931v1_genomic.fna",
      "fileType": "GENOMIC_NUCLEOTIDE_FASTA"
    }
  ]
},{
  "accession": "GCA_038979325.1",
  "files": [
    {
      "filePath": "GCA_038979325.1/GCA_038979325.1_ASM3897932v1_genomic.fna",
      "fileType": "GENOMIC_NUCLEOTIDE_FASTA"
    }
  ]
},{
  "accession": "GCA_038979335.1",
  "files": [
    {
      "filePath": "GCA_038979335.1/GCA_038979335.1_ASM3897933v1_genomic.fna",
      "fileType": "GENOMIC_NUCLEOTIDE_FASTA"
    }
  ]
},{
  "accession": "GCA_038979445.1",
  "files": [
    {
      "filePath": "GCA_038979445.1/GCA_038979445.1_ASM3897944v1_genomic.fna",
      "fileType": "GENOMIC_NUCLEOTIDE_FASTA"
    }
  ]
},{
  "accession": "GCA_038979465.1",
  "files": [
    {
      "filePath": "GCA_038979465.1/GCA_038979465.1_ASM3897946v1_genomic.fna",
      "fileType": "GENOMIC_NUCLEOTIDE_FASTA"
    }
  ]
},{
  "accession": "GCA_038979485.1",
  "files": [
    {
      "filePath": "GCA_038979485.1/GCA_038979485.1_ASM3897948v1_genomic.fna",
      "fileType": "GENOMIC_NUCLEOTIDE_FASTA"
    }
  ]
},{
  "accession": "GCA_038979555.1",
  "files": [
    {
      "filePath": "GCA_038979555.1/GCA_038979555.1_ASM3897955v1_genomic.fna",
      "fileType": "GENOMIC_NUCLEOTIDE_FASTA"
    }
  ]
},{
  "accession": "GCA_038979565.1",
  "files": [
    {
      "filePath": "GCA_038979565.1/GCA_038979565.1_ASM3897956v1_genomic.fna",
      "fileType": "GENOMIC_NUCLEOTIDE_FASTA"
    }
  ]
},{
  "accession": "GCA_038979575.1",
  "files": [
    {
      "filePath": "GCA_038979575.1/GCA_038979575.1_ASM3897957v1_genomic.fna",
      "fileType": "GENOMIC_NUCLEOTIDE_FASTA"
    }
  ]
},{
  "accession": "GCA_038979585.1",
  "files": [
    {
      "filePath": "GCA_038979585.1/GCA_038979585.1_ASM3897958v1_genomic.fna",
      "fileType": "GENOMIC_NUCLEOTIDE_FASTA"
    }
  ]
},{
  "accession": "GCA_038979605.1",
  "files": [
    {
      "filePath": "GCA_038979605.1/GCA_038979605.1_ASM3897960v1_genomic.fna",
      "fileType": "GENOMIC_NUCLEOTIDE_FASTA"
    }
  ]
},{
  "accession": "GCA_038979625.1",
  "files": [
    {
      "filePath": "GCA_038979625.1/GCA_038979625.1_ASM3897962v1_genomic.fna",
      "fileType": "GENOMIC_NUCLEOTIDE_FASTA"
    }
  ]
},{
  "accession": "GCA_038979645.1",
  "files": [
    {
      "filePath": "GCA_038979645.1/GCA_038979645.1_ASM3897964v1_genomic.fna",
      "fileType": "GENOMIC_NUCLEOTIDE_FASTA"
    }
  ]
},{
  "accession": "GCA_038979665.1",
  "files": [
    {
      "filePath": "GCA_038979665.1/GCA_038979665.1_ASM3897966v1_genomic.fna",
      "fileType": "GENOMIC_NUCLEOTIDE_FASTA"
    }
  ]
},{
  "accession": "GCA_038979685.1",
  "files": [
    {
      "filePath": "GCA_038979685.1/GCA_038979685.1_ASM3897968v1_genomic.fna",
      "fileType": "GENOMIC_NUCLEOTIDE_FASTA"
    }
  ]
},{
  "accession": "GCA_038979705.1",
  "files": [
    {
      "filePath": "GCA_038979705.1/GCA_038979705.1_ASM3897970v1_genomic.fna",
      "fileType": "GENOMIC_NUCLEOTIDE_FASTA"
    }
  ]
},{
  "accession": "GCA_038979725.1",
  "files": [
    {
      "filePath": "GCA_038979725.1/GCA_038979725.1_ASM3897972v1_genomic.fna",
      "fileType": "GENOMIC_NUCLEOTIDE_FASTA"
    }
  ]
},{
  "accession": "GCA_038979745.1",
  "files": [
    {
      "filePath": "GCA_038979745.1/GCA_038979745.1_ASM3897974v1_genomic.fna",
      "fileType": "GENOMIC_NUCLEOTIDE_FASTA"
    }
  ]
},{
  "accession": "GCA_038979765.1",
  "files": [
    {
      "filePath": "GCA_038979765.1/GCA_038979765.1_ASM3897976v1_genomic.fna",
      "fileType": "GENOMIC_NUCLEOTIDE_FASTA"
    }
  ]
},{
  "accession": "GCA_038979785.1",
  "files": [
    {
      "filePath": "GCA_038979785.1/GCA_038979785.1_ASM3897978v1_genomic.fna",
      "fileType": "GENOMIC_NUCLEOTIDE_FASTA"
    }
  ]
},{
  "accession": "GCA_038979815.1",
  "files": [
    {
      "filePath": "GCA_038979815.1/GCA_038979815.1_ASM3897981v1_genomic.fna",
      "fileType": "GENOMIC_NUCLEOTIDE_FASTA"
    }
  ]
},{
  "accession": "GCA_038979835.1",
  "files": [
    {
      "filePath": "GCA_038979835.1/GCA_038979835.1_ASM3897983v1_genomic.fna",
      "fileType": "GENOMIC_NUCLEOTIDE_FASTA"
    }
  ]
},{
  "accession": "GCA_038979855.1",
  "files": [
    {
      "filePath": "GCA_038979855.1/GCA_038979855.1_ASM3897985v1_genomic.fna",
      "fileType": "GENOMIC_NUCLEOTIDE_FASTA"
    }
  ]
},{
  "accession": "GCA_038979885.1",
  "files": [
    {
      "filePath": "GCA_038979885.1/GCA_038979885.1_ASM3897988v1_genomic.fna",
      "fileType": "GENOMIC_NUCLEOTIDE_FASTA"
    }
  ]
},{
  "accession": "GCA_038979895.1",
  "files": [
    {
      "filePath": "GCA_038979895.1/GCA_038979895.1_ASM3897989v1_genomic.fna",
      "fileType": "GENOMIC_NUCLEOTIDE_FASTA"
    }
  ]
},{
  "accession": "GCA_038979915.1",
  "files": [
    {
      "filePath": "GCA_038979915.1/GCA_038979915.1_ASM3897991v1_genomic.fna",
      "fileType": "GENOMIC_NUCLEOTIDE_FASTA"
    }
  ]
},{
  "accession": "GCA_038979955.1",
  "files": [
    {
      "filePath": "GCA_038979955.1/GCA_038979955.1_ASM3897995v1_genomic.fna",
      "fileType": "GENOMIC_NUCLEOTIDE_FASTA"
    }
  ]
},{
  "accession": "GCA_038979975.1",
  "files": [
    {
      "filePath": "GCA_038979975.1/GCA_038979975.1_ASM3897997v1_genomic.fna",
      "fileType": "GENOMIC_NUCLEOTIDE_FASTA"
    }
  ]
},{
  "accession": "GCA_038979995.1",
  "files": [
    {
      "filePath": "GCA_038979995.1/GCA_038979995.1_ASM3897999v1_genomic.fna",
      "fileType": "GENOMIC_NUCLEOTIDE_FASTA"
    }
  ]
},{
  "accession": "GCA_038980035.1",
  "files": [
    {
      "filePath": "GCA_038980035.1/GCA_038980035.1_ASM3898003v1_genomic.fna",
      "fileType": "GENOMIC_NUCLEOTIDE_FASTA"
    }
  ]
},{
  "accession": "GCA_038980045.1",
  "files": [
    {
      "filePath": "GCA_038980045.1/GCA_038980045.1_ASM3898004v1_genomic.fna",
      "fileType": "GENOMIC_NUCLEOTIDE_FASTA"
    }
  ]
},{
  "accession": "GCA_038980055.1",
  "files": [
    {
      "filePath": "GCA_038980055.1/GCA_038980055.1_ASM3898005v1_genomic.fna",
      "fileType": "GENOMIC_NUCLEOTIDE_FASTA"
    }
  ]
},{
  "accession": "GCA_038980075.1",
  "files": [
    {
      "filePath": "GCA_038980075.1/GCA_038980075.1_ASM3898007v1_genomic.fna",
      "fileType": "GENOMIC_NUCLEOTIDE_FASTA"
    }
  ]
},{
  "accession": "GCA_038980085.1",
  "files": [
    {
      "filePath": "GCA_038980085.1/GCA_038980085.1_ASM3898008v1_genomic.fna",
      "fileType": "GENOMIC_NUCLEOTIDE_FASTA"
    }
  ]
},{
  "accession": "GCA_038980095.1",
  "files": [
    {
      "filePath": "GCA_038980095.1/GCA_038980095.1_ASM3898009v1_genomic.fna",
      "fileType": "GENOMIC_NUCLEOTIDE_FASTA"
    }
  ]
},{
  "accession": "GCA_038980155.1",
  "files": [
    {
      "filePath": "GCA_038980155.1/GCA_038980155.1_ASM3898015v1_genomic.fna",
      "fileType": "GENOMIC_NUCLEOTIDE_FASTA"
    }
  ]
},{
  "accession": "GCA_038980175.1",
  "files": [
    {
      "filePath": "GCA_038980175.1/GCA_038980175.1_ASM3898017v1_genomic.fna",
      "fileType": "GENOMIC_NUCLEOTIDE_FASTA"
    }
  ]
},{
  "accession": "GCA_038980215.1",
  "files": [
    {
      "filePath": "GCA_038980215.1/GCA_038980215.1_ASM3898021v1_genomic.fna",
      "fileType": "GENOMIC_NUCLEOTIDE_FASTA"
    }
  ]
},{
  "accession": "GCA_038980235.1",
  "files": [
    {
      "filePath": "GCA_038980235.1/GCA_038980235.1_ASM3898023v1_genomic.fna",
      "fileType": "GENOMIC_NUCLEOTIDE_FASTA"
    }
  ]
},{
  "accession": "GCA_038980245.1",
  "files": [
    {
      "filePath": "GCA_038980245.1/GCA_038980245.1_ASM3898024v1_genomic.fna",
      "fileType": "GENOMIC_NUCLEOTIDE_FASTA"
    }
  ]
},{
  "accession": "GCA_038980265.1",
  "files": [
    {
      "filePath": "GCA_038980265.1/GCA_038980265.1_ASM3898026v1_genomic.fna",
      "fileType": "GENOMIC_NUCLEOTIDE_FASTA"
    }
  ]
},{
  "accession": "GCA_038980285.1",
  "files": [
    {
      "filePath": "GCA_038980285.1/GCA_038980285.1_ASM3898028v1_genomic.fna",
      "fileType": "GENOMIC_NUCLEOTIDE_FASTA"
    }
  ]
},{
  "accession": "GCA_038980305.1",
  "files": [
    {
      "filePath": "GCA_038980305.1/GCA_038980305.1_ASM3898030v1_genomic.fna",
      "fileType": "GENOMIC_NUCLEOTIDE_FASTA"
    }
  ]
},{
  "accession": "GCA_038980315.1",
  "files": [
    {
      "filePath": "GCA_038980315.1/GCA_038980315.1_ASM3898031v1_genomic.fna",
      "fileType": "GENOMIC_NUCLEOTIDE_FASTA"
    }
  ]
},{
  "accession": "GCA_038980335.1",
  "files": [
    {
      "filePath": "GCA_038980335.1/GCA_038980335.1_ASM3898033v1_genomic.fna",
      "fileType": "GENOMIC_NUCLEOTIDE_FASTA"
    }
  ]
},{
  "accession": "GCA_038980355.1",
  "files": [
    {
      "filePath": "GCA_038980355.1/GCA_038980355.1_ASM3898035v1_genomic.fna",
      "fileType": "GENOMIC_NUCLEOTIDE_FASTA"
    }
  ]
},{
  "accession": "GCA_038980375.1",
  "files": [
    {
      "filePath": "GCA_038980375.1/GCA_038980375.1_ASM3898037v1_genomic.fna",
      "fileType": "GENOMIC_NUCLEOTIDE_FASTA"
    }
  ]
},{
  "accession": "GCA_038980405.1",
  "files": [
    {
      "filePath": "GCA_038980405.1/GCA_038980405.1_ASM3898040v1_genomic.fna",
      "fileType": "GENOMIC_NUCLEOTIDE_FASTA"
    }
  ]
},{
  "accession": "GCA_038980425.1",
  "files": [
    {
      "filePath": "GCA_038980425.1/GCA_038980425.1_ASM3898042v1_genomic.fna",
      "fileType": "GENOMIC_NUCLEOTIDE_FASTA"
    }
  ]
},{
  "accession": "GCA_038980445.1",
  "files": [
    {
      "filePath": "GCA_038980445.1/GCA_038980445.1_ASM3898044v1_genomic.fna",
      "fileType": "GENOMIC_NUCLEOTIDE_FASTA"
    }
  ]
},{
  "accession": "GCA_038980475.1",
  "files": [
    {
      "filePath": "GCA_038980475.1/GCA_038980475.1_ASM3898047v1_genomic.fna",
      "fileType": "GENOMIC_NUCLEOTIDE_FASTA"
    }
  ]
},{
  "accession": "GCA_038980485.1",
  "files": [
    {
      "filePath": "GCA_038980485.1/GCA_038980485.1_ASM3898048v1_genomic.fna",
      "fileType": "GENOMIC_NUCLEOTIDE_FASTA"
    }
  ]
},{
  "accession": "GCA_038980495.1",
  "files": [
    {
      "filePath": "GCA_038980495.1/GCA_038980495.1_ASM3898049v1_genomic.fna",
      "fileType": "GENOMIC_NUCLEOTIDE_FASTA"
    }
  ]
},{
  "accession": "GCA_038980505.1",
  "files": [
    {
      "filePath": "GCA_038980505.1/GCA_038980505.1_ASM3898050v1_genomic.fna",
      "fileType": "GENOMIC_NUCLEOTIDE_FASTA"
    }
  ]
},{
  "accession": "GCA_038980515.1",
  "files": [
    {
      "filePath": "GCA_038980515.1/GCA_038980515.1_ASM3898051v1_genomic.fna",
      "fileType": "GENOMIC_NUCLEOTIDE_FASTA"
    }
  ]
},{
  "accession": "GCA_038980525.1",
  "files": [
    {
      "filePath": "GCA_038980525.1/GCA_038980525.1_ASM3898052v1_genomic.fna",
      "fileType": "GENOMIC_NUCLEOTIDE_FASTA"
    }
  ]
},{
  "accession": "GCA_038980595.1",
  "files": [
    {
      "filePath": "GCA_038980595.1/GCA_038980595.1_ASM3898059v1_genomic.fna",
      "fileType": "GENOMIC_NUCLEOTIDE_FASTA"
    }
  ]
},{
  "accession": "GCA_038980635.1",
  "files": [
    {
      "filePath": "GCA_038980635.1/GCA_038980635.1_ASM3898063v1_genomic.fna",
      "fileType": "GENOMIC_NUCLEOTIDE_FASTA"
    }
  ]
},{
  "accession": "GCA_038980645.1",
  "files": [
    {
      "filePath": "GCA_038980645.1/GCA_038980645.1_ASM3898064v1_genomic.fna",
      "fileType": "GENOMIC_NUCLEOTIDE_FASTA"
    }
  ]
},{
  "accession": "GCA_038980655.1",
  "files": [
    {
      "filePath": "GCA_038980655.1/GCA_038980655.1_ASM3898065v1_genomic.fna",
      "fileType": "GENOMIC_NUCLEOTIDE_FASTA"
    }
  ]
},{
  "accession": "GCA_038980665.1",
  "files": [
    {
      "filePath": "GCA_038980665.1/GCA_038980665.1_ASM3898066v1_genomic.fna",
      "fileType": "GENOMIC_NUCLEOTIDE_FASTA"
    }
  ]
},{
  "accession": "GCA_038980695.1",
  "files": [
    {
      "filePath": "GCA_038980695.1/GCA_038980695.1_ASM3898069v1_genomic.fna",
      "fileType": "GENOMIC_NUCLEOTIDE_FASTA"
    }
  ]
},{
  "accession": "GCA_038980775.1",
  "files": [
    {
      "filePath": "GCA_038980775.1/GCA_038980775.1_ASM3898077v1_genomic.fna",
      "fileType": "GENOMIC_NUCLEOTIDE_FASTA"
    }
  ]
},{
  "accession": "GCA_038980795.1",
  "files": [
    {
      "filePath": "GCA_038980795.1/GCA_038980795.1_ASM3898079v1_genomic.fna",
      "fileType": "GENOMIC_NUCLEOTIDE_FASTA"
    }
  ]
},{
  "accession": "GCA_038980825.1",
  "files": [
    {
      "filePath": "GCA_038980825.1/GCA_038980825.1_ASM3898082v1_genomic.fna",
      "fileType": "GENOMIC_NUCLEOTIDE_FASTA"
    }
  ]
},{
  "accession": "GCA_038980845.1",
  "files": [
    {
      "filePath": "GCA_038980845.1/GCA_038980845.1_ASM3898084v1_genomic.fna",
      "fileType": "GENOMIC_NUCLEOTIDE_FASTA"
    }
  ]
},{
  "accession": "GCA_038980865.1",
  "files": [
    {
      "filePath": "GCA_038980865.1/GCA_038980865.1_ASM3898086v1_genomic.fna",
      "fileType": "GENOMIC_NUCLEOTIDE_FASTA"
    }
  ]
},{
  "accession": "GCA_038980875.1",
  "files": [
    {
      "filePath": "GCA_038980875.1/GCA_038980875.1_ASM3898087v1_genomic.fna",
      "fileType": "GENOMIC_NUCLEOTIDE_FASTA"
    }
  ]
},{
  "accession": "GCA_038980885.1",
  "files": [
    {
      "filePath": "GCA_038980885.1/GCA_038980885.1_ASM3898088v1_genomic.fna",
      "fileType": "GENOMIC_NUCLEOTIDE_FASTA"
    }
  ]
},{
  "accession": "GCA_038980895.1",
  "files": [
    {
      "filePath": "GCA_038980895.1/GCA_038980895.1_ASM3898089v1_genomic.fna",
      "fileType": "GENOMIC_NUCLEOTIDE_FASTA"
    }
  ]
},{
  "accession": "GCA_038980915.1",
  "files": [
    {
      "filePath": "GCA_038980915.1/GCA_038980915.1_ASM3898091v1_genomic.fna",
      "fileType": "GENOMIC_NUCLEOTIDE_FASTA"
    }
  ]
},{
  "accession": "GCA_038980935.1",
  "files": [
    {
      "filePath": "GCA_038980935.1/GCA_038980935.1_ASM3898093v1_genomic.fna",
      "fileType": "GENOMIC_NUCLEOTIDE_FASTA"
    }
  ]
},{
  "accession": "GCA_038980955.1",
  "files": [
    {
      "filePath": "GCA_038980955.1/GCA_038980955.1_ASM3898095v1_genomic.fna",
      "fileType": "GENOMIC_NUCLEOTIDE_FASTA"
    }
  ]
},{
  "accession": "GCA_038980995.1",
  "files": [
    {
      "filePath": "GCA_038980995.1/GCA_038980995.1_ASM3898099v1_genomic.fna",
      "fileType": "GENOMIC_NUCLEOTIDE_FASTA"
    }
  ]
},{
  "accession": "GCA_038981005.1",
  "files": [
    {
      "filePath": "GCA_038981005.1/GCA_038981005.1_ASM3898100v1_genomic.fna",
      "fileType": "GENOMIC_NUCLEOTIDE_FASTA"
    }
  ]
},{
  "accession": "GCA_038981045.1",
  "files": [
    {
      "filePath": "GCA_038981045.1/GCA_038981045.1_ASM3898104v1_genomic.fna",
      "fileType": "GENOMIC_NUCLEOTIDE_FASTA"
    }
  ]
},{
  "accession": "GCA_038981075.1",
  "files": [
    {
      "filePath": "GCA_038981075.1/GCA_038981075.1_ASM3898107v1_genomic.fna",
      "fileType": "GENOMIC_NUCLEOTIDE_FASTA"
    }
  ]
},{
  "accession": "GCA_038981105.1",
  "files": [
    {
      "filePath": "GCA_038981105.1/GCA_038981105.1_ASM3898110v1_genomic.fna",
      "fileType": "GENOMIC_NUCLEOTIDE_FASTA"
    }
  ]
},{
  "accession": "GCA_038981125.1",
  "files": [
    {
      "filePath": "GCA_038981125.1/GCA_038981125.1_ASM3898112v1_genomic.fna",
      "fileType": "GENOMIC_NUCLEOTIDE_FASTA"
    }
  ]
},{
  "accession": "GCA_038981135.1",
  "files": [
    {
      "filePath": "GCA_038981135.1/GCA_038981135.1_ASM3898113v1_genomic.fna",
      "fileType": "GENOMIC_NUCLEOTIDE_FASTA"
    }
  ]
},{
  "accession": "GCA_038981145.1",
  "files": [
    {
      "filePath": "GCA_038981145.1/GCA_038981145.1_ASM3898114v1_genomic.fna",
      "fileType": "GENOMIC_NUCLEOTIDE_FASTA"
    }
  ]
},{
  "accession": "GCA_038981165.1",
  "files": [
    {
      "filePath": "GCA_038981165.1/GCA_038981165.1_ASM3898116v1_genomic.fna",
      "fileType": "GENOMIC_NUCLEOTIDE_FASTA"
    }
  ]
},{
  "accession": "GCA_038981175.1",
  "files": [
    {
      "filePath": "GCA_038981175.1/GCA_038981175.1_ASM3898117v1_genomic.fna",
      "fileType": "GENOMIC_NUCLEOTIDE_FASTA"
    }
  ]
},{
  "accession": "GCA_038981185.1",
  "files": [
    {
      "filePath": "GCA_038981185.1/GCA_038981185.1_ASM3898118v1_genomic.fna",
      "fileType": "GENOMIC_NUCLEOTIDE_FASTA"
    }
  ]
},{
  "accession": "GCA_038981205.1",
  "files": [
    {
      "filePath": "GCA_038981205.1/GCA_038981205.1_ASM3898120v1_genomic.fna",
      "fileType": "GENOMIC_NUCLEOTIDE_FASTA"
    }
  ]
},{
  "accession": "GCA_038981245.1",
  "files": [
    {
      "filePath": "GCA_038981245.1/GCA_038981245.1_ASM3898124v1_genomic.fna",
      "fileType": "GENOMIC_NUCLEOTIDE_FASTA"
    }
  ]
},{
  "accession": "GCA_038981265.1",
  "files": [
    {
      "filePath": "GCA_038981265.1/GCA_038981265.1_ASM3898126v1_genomic.fna",
      "fileType": "GENOMIC_NUCLEOTIDE_FASTA"
    }
  ]
},{
  "accession": "GCA_038981285.1",
  "files": [
    {
      "filePath": "GCA_038981285.1/GCA_038981285.1_ASM3898128v1_genomic.fna",
      "fileType": "GENOMIC_NUCLEOTIDE_FASTA"
    }
  ]
},{
  "accession": "GCA_038981295.1",
  "files": [
    {
      "filePath": "GCA_038981295.1/GCA_038981295.1_ASM3898129v1_genomic.fna",
      "fileType": "GENOMIC_NUCLEOTIDE_FASTA"
    }
  ]
},{
  "accession": "GCA_038981305.1",
  "files": [
    {
      "filePath": "GCA_038981305.1/GCA_038981305.1_ASM3898130v1_genomic.fna",
      "fileType": "GENOMIC_NUCLEOTIDE_FASTA"
    }
  ]
},{
  "accession": "GCA_038981315.1",
  "files": [
    {
      "filePath": "GCA_038981315.1/GCA_038981315.1_ASM3898131v1_genomic.fna",
      "fileType": "GENOMIC_NUCLEOTIDE_FASTA"
    }
  ]
},{
  "accession": "GCA_038981325.1",
  "files": [
    {
      "filePath": "GCA_038981325.1/GCA_038981325.1_ASM3898132v1_genomic.fna",
      "fileType": "GENOMIC_NUCLEOTIDE_FASTA"
    }
  ]
},{
  "accession": "GCA_038981365.1",
  "files": [
    {
      "filePath": "GCA_038981365.1/GCA_038981365.1_ASM3898136v1_genomic.fna",
      "fileType": "GENOMIC_NUCLEOTIDE_FASTA"
    }
  ]
},{
  "accession": "GCA_038981405.1",
  "files": [
    {
      "filePath": "GCA_038981405.1/GCA_038981405.1_ASM3898140v1_genomic.fna",
      "fileType": "GENOMIC_NUCLEOTIDE_FASTA"
    }
  ]
},{
  "accession": "GCA_038981425.1",
  "files": [
    {
      "filePath": "GCA_038981425.1/GCA_038981425.1_ASM3898142v1_genomic.fna",
      "fileType": "GENOMIC_NUCLEOTIDE_FASTA"
    }
  ]
},{
  "accession": "GCA_038981445.1",
  "files": [
    {
      "filePath": "GCA_038981445.1/GCA_038981445.1_ASM3898144v1_genomic.fna",
      "fileType": "GENOMIC_NUCLEOTIDE_FASTA"
    }
  ]
},{
  "accession": "GCA_038981455.1",
  "files": [
    {
      "filePath": "GCA_038981455.1/GCA_038981455.1_ASM3898145v1_genomic.fna",
      "fileType": "GENOMIC_NUCLEOTIDE_FASTA"
    }
  ]
},{
  "accession": "GCA_038981465.1",
  "files": [
    {
      "filePath": "GCA_038981465.1/GCA_038981465.1_ASM3898146v1_genomic.fna",
      "fileType": "GENOMIC_NUCLEOTIDE_FASTA"
    }
  ]
},{
  "accession": "GCA_038981475.1",
  "files": [
    {
      "filePath": "GCA_038981475.1/GCA_038981475.1_ASM3898147v1_genomic.fna",
      "fileType": "GENOMIC_NUCLEOTIDE_FASTA"
    }
  ]
},{
  "accession": "GCA_038981495.1",
  "files": [
    {
      "filePath": "GCA_038981495.1/GCA_038981495.1_ASM3898149v1_genomic.fna",
      "fileType": "GENOMIC_NUCLEOTIDE_FASTA"
    }
  ]
},{
  "accession": "GCA_038981515.1",
  "files": [
    {
      "filePath": "GCA_038981515.1/GCA_038981515.1_ASM3898151v1_genomic.fna",
      "fileType": "GENOMIC_NUCLEOTIDE_FASTA"
    }
  ]
},{
  "accession": "GCA_038981535.1",
  "files": [
    {
      "filePath": "GCA_038981535.1/GCA_038981535.1_ASM3898153v1_genomic.fna",
      "fileType": "GENOMIC_NUCLEOTIDE_FASTA"
    }
  ]
},{
  "accession": "GCA_038981545.1",
  "files": [
    {
      "filePath": "GCA_038981545.1/GCA_038981545.1_ASM3898154v1_genomic.fna",
      "fileType": "GENOMIC_NUCLEOTIDE_FASTA"
    }
  ]
},{
  "accession": "GCA_038981555.1",
  "files": [
    {
      "filePath": "GCA_038981555.1/GCA_038981555.1_ASM3898155v1_genomic.fna",
      "fileType": "GENOMIC_NUCLEOTIDE_FASTA"
    }
  ]
},{
  "accession": "GCA_038981565.1",
  "files": [
    {
      "filePath": "GCA_038981565.1/GCA_038981565.1_ASM3898156v1_genomic.fna",
      "fileType": "GENOMIC_NUCLEOTIDE_FASTA"
    }
  ]
},{
  "accession": "GCA_038981585.1",
  "files": [
    {
      "filePath": "GCA_038981585.1/GCA_038981585.1_ASM3898158v1_genomic.fna",
      "fileType": "GENOMIC_NUCLEOTIDE_FASTA"
    }
  ]
},{
  "accession": "GCA_038981665.1",
  "files": [
    {
      "filePath": "GCA_038981665.1/GCA_038981665.1_ASM3898166v1_genomic.fna",
      "fileType": "GENOMIC_NUCLEOTIDE_FASTA"
    }
  ]
},{
  "accession": "GCA_038981775.1",
  "files": [
    {
      "filePath": "GCA_038981775.1/GCA_038981775.1_ASM3898177v1_genomic.fna",
      "fileType": "GENOMIC_NUCLEOTIDE_FASTA"
    }
  ]
},{
  "accession": "GCA_038981785.1",
  "files": [
    {
      "filePath": "GCA_038981785.1/GCA_038981785.1_ASM3898178v1_genomic.fna",
      "fileType": "GENOMIC_NUCLEOTIDE_FASTA"
    }
  ]
},{
  "accession": "GCA_038981805.1",
  "files": [
    {
      "filePath": "GCA_038981805.1/GCA_038981805.1_ASM3898180v1_genomic.fna",
      "fileType": "GENOMIC_NUCLEOTIDE_FASTA"
    }
  ]
},{
  "accession": "GCA_038981835.1",
  "files": [
    {
      "filePath": "GCA_038981835.1/GCA_038981835.1_ASM3898183v1_genomic.fna",
      "fileType": "GENOMIC_NUCLEOTIDE_FASTA"
    }
  ]
},{
  "accession": "GCA_038981855.1",
  "files": [
    {
      "filePath": "GCA_038981855.1/GCA_038981855.1_ASM3898185v1_genomic.fna",
      "fileType": "GENOMIC_NUCLEOTIDE_FASTA"
    }
  ]
},{
  "accession": "GCA_038981875.1",
  "files": [
    {
      "filePath": "GCA_038981875.1/GCA_038981875.1_ASM3898187v1_genomic.fna",
      "fileType": "GENOMIC_NUCLEOTIDE_FASTA"
    }
  ]
},{
  "accession": "GCA_038981895.1",
  "files": [
    {
      "filePath": "GCA_038981895.1/GCA_038981895.1_ASM3898189v1_genomic.fna",
      "fileType": "GENOMIC_NUCLEOTIDE_FASTA"
    }
  ]
},{
  "accession": "GCA_038981915.1",
  "files": [
    {
      "filePath": "GCA_038981915.1/GCA_038981915.1_ASM3898191v1_genomic.fna",
      "fileType": "GENOMIC_NUCLEOTIDE_FASTA"
    }
  ]
},{
  "accession": "GCA_038981945.1",
  "files": [
    {
      "filePath": "GCA_038981945.1/GCA_038981945.1_ASM3898194v1_genomic.fna",
      "fileType": "GENOMIC_NUCLEOTIDE_FASTA"
    }
  ]
},{
  "accession": "GCA_038981965.1",
  "files": [
    {
      "filePath": "GCA_038981965.1/GCA_038981965.1_ASM3898196v1_genomic.fna",
      "fileType": "GENOMIC_NUCLEOTIDE_FASTA"
    }
  ]
},{
  "accession": "GCA_038981975.1",
  "files": [
    {
      "filePath": "GCA_038981975.1/GCA_038981975.1_ASM3898197v1_genomic.fna",
      "fileType": "GENOMIC_NUCLEOTIDE_FASTA"
    }
  ]
},{
  "accession": "GCA_038981985.1",
  "files": [
    {
      "filePath": "GCA_038981985.1/GCA_038981985.1_ASM3898198v1_genomic.fna",
      "fileType": "GENOMIC_NUCLEOTIDE_FASTA"
    }
  ]
},{
  "accession": "GCA_038981995.1",
  "files": [
    {
      "filePath": "GCA_038981995.1/GCA_038981995.1_ASM3898199v1_genomic.fna",
      "fileType": "GENOMIC_NUCLEOTIDE_FASTA"
    }
  ]
},{
  "accession": "GCA_038982005.1",
  "files": [
    {
      "filePath": "GCA_038982005.1/GCA_038982005.1_ASM3898200v1_genomic.fna",
      "fileType": "GENOMIC_NUCLEOTIDE_FASTA"
    }
  ]
},{
  "accession": "GCA_038982015.1",
  "files": [
    {
      "filePath": "GCA_038982015.1/GCA_038982015.1_ASM3898201v1_genomic.fna",
      "fileType": "GENOMIC_NUCLEOTIDE_FASTA"
    }
  ]
},{
  "accession": "GCA_038982025.1",
  "files": [
    {
      "filePath": "GCA_038982025.1/GCA_038982025.1_ASM3898202v1_genomic.fna",
      "fileType": "GENOMIC_NUCLEOTIDE_FASTA"
    }
  ]
},{
  "accession": "GCA_038982065.1",
  "files": [
    {
      "filePath": "GCA_038982065.1/GCA_038982065.1_ASM3898206v1_genomic.fna",
      "fileType": "GENOMIC_NUCLEOTIDE_FASTA"
    }
  ]
},{
  "accession": "GCA_038982085.1",
  "files": [
    {
      "filePath": "GCA_038982085.1/GCA_038982085.1_ASM3898208v1_genomic.fna",
      "fileType": "GENOMIC_NUCLEOTIDE_FASTA"
    }
  ]
},{
  "accession": "GCA_038982115.1",
  "files": [
    {
      "filePath": "GCA_038982115.1/GCA_038982115.1_ASM3898211v1_genomic.fna",
      "fileType": "GENOMIC_NUCLEOTIDE_FASTA"
    }
  ]
},{
  "accession": "GCA_038982175.1",
  "files": [
    {
      "filePath": "GCA_038982175.1/GCA_038982175.1_ASM3898217v1_genomic.fna",
      "fileType": "GENOMIC_NUCLEOTIDE_FASTA"
    }
  ]
},{
  "accession": "GCA_038982185.1",
  "files": [
    {
      "filePath": "GCA_038982185.1/GCA_038982185.1_ASM3898218v1_genomic.fna",
      "fileType": "GENOMIC_NUCLEOTIDE_FASTA"
    }
  ]
},{
  "accession": "GCA_038982195.1",
  "files": [
    {
      "filePath": "GCA_038982195.1/GCA_038982195.1_ASM3898219v1_genomic.fna",
      "fileType": "GENOMIC_NUCLEOTIDE_FASTA"
    }
  ]
},{
  "accession": "GCA_038982205.1",
  "files": [
    {
      "filePath": "GCA_038982205.1/GCA_038982205.1_ASM3898220v1_genomic.fna",
      "fileType": "GENOMIC_NUCLEOTIDE_FASTA"
    }
  ]
},{
  "accession": "GCA_038982215.1",
  "files": [
    {
      "filePath": "GCA_038982215.1/GCA_038982215.1_ASM3898221v1_genomic.fna",
      "fileType": "GENOMIC_NUCLEOTIDE_FASTA"
    }
  ]
},{
  "accession": "GCA_038982255.1",
  "files": [
    {
      "filePath": "GCA_038982255.1/GCA_038982255.1_ASM3898225v1_genomic.fna",
      "fileType": "GENOMIC_NUCLEOTIDE_FASTA"
    }
  ]
},{
  "accession": "GCA_038982375.1",
  "files": [
    {
      "filePath": "GCA_038982375.1/GCA_038982375.1_ASM3898237v1_genomic.fna",
      "fileType": "GENOMIC_NUCLEOTIDE_FASTA"
    }
  ]
},{
  "accession": "GCA_038982385.1",
  "files": [
    {
      "filePath": "GCA_038982385.1/GCA_038982385.1_ASM3898238v1_genomic.fna",
      "fileType": "GENOMIC_NUCLEOTIDE_FASTA"
    }
  ]
},{
  "accession": "GCA_038982395.1",
  "files": [
    {
      "filePath": "GCA_038982395.1/GCA_038982395.1_ASM3898239v1_genomic.fna",
      "fileType": "GENOMIC_NUCLEOTIDE_FASTA"
    }
  ]
},{
  "accession": "GCA_038982415.1",
  "files": [
    {
      "filePath": "GCA_038982415.1/GCA_038982415.1_ASM3898241v1_genomic.fna",
      "fileType": "GENOMIC_NUCLEOTIDE_FASTA"
    }
  ]
},{
  "accession": "GCA_038982435.1",
  "files": [
    {
      "filePath": "GCA_038982435.1/GCA_038982435.1_ASM3898243v1_genomic.fna",
      "fileType": "GENOMIC_NUCLEOTIDE_FASTA"
    }
  ]
},{
  "accession": "GCA_038982445.1",
  "files": [
    {
      "filePath": "GCA_038982445.1/GCA_038982445.1_ASM3898244v1_genomic.fna",
      "fileType": "GENOMIC_NUCLEOTIDE_FASTA"
    }
  ]
},{
  "accession": "GCA_038982455.1",
  "files": [
    {
      "filePath": "GCA_038982455.1/GCA_038982455.1_ASM3898245v1_genomic.fna",
      "fileType": "GENOMIC_NUCLEOTIDE_FASTA"
    }
  ]
},{
  "accession": "GCA_038982465.1",
  "files": [
    {
      "filePath": "GCA_038982465.1/GCA_038982465.1_ASM3898246v1_genomic.fna",
      "fileType": "GENOMIC_NUCLEOTIDE_FASTA"
    }
  ]
},{
  "accession": "GCA_038982475.1",
  "files": [
    {
      "filePath": "GCA_038982475.1/GCA_038982475.1_ASM3898247v1_genomic.fna",
      "fileType": "GENOMIC_NUCLEOTIDE_FASTA"
    }
  ]
},{
  "accession": "GCA_038982495.1",
  "files": [
    {
      "filePath": "GCA_038982495.1/GCA_038982495.1_ASM3898249v1_genomic.fna",
      "fileType": "GENOMIC_NUCLEOTIDE_FASTA"
    }
  ]
},{
  "accession": "GCA_038982515.1",
  "files": [
    {
      "filePath": "GCA_038982515.1/GCA_038982515.1_ASM3898251v1_genomic.fna",
      "fileType": "GENOMIC_NUCLEOTIDE_FASTA"
    }
  ]
},{
  "accession": "GCA_038982535.1",
  "files": [
    {
      "filePath": "GCA_038982535.1/GCA_038982535.1_ASM3898253v1_genomic.fna",
      "fileType": "GENOMIC_NUCLEOTIDE_FASTA"
    }
  ]
},{
  "accession": "GCA_038982555.1",
  "files": [
    {
      "filePath": "GCA_038982555.1/GCA_038982555.1_ASM3898255v1_genomic.fna",
      "fileType": "GENOMIC_NUCLEOTIDE_FASTA"
    }
  ]
},{
  "accession": "GCA_038982565.1",
  "files": [
    {
      "filePath": "GCA_038982565.1/GCA_038982565.1_ASM3898256v1_genomic.fna",
      "fileType": "GENOMIC_NUCLEOTIDE_FASTA"
    }
  ]
},{
  "accession": "GCA_038982605.1",
  "files": [
    {
      "filePath": "GCA_038982605.1/GCA_038982605.1_ASM3898260v1_genomic.fna",
      "fileType": "GENOMIC_NUCLEOTIDE_FASTA"
    }
  ]
},{
  "accession": "GCA_038982625.1",
  "files": [
    {
      "filePath": "GCA_038982625.1/GCA_038982625.1_ASM3898262v1_genomic.fna",
      "fileType": "GENOMIC_NUCLEOTIDE_FASTA"
    }
  ]
},{
  "accession": "GCA_038982635.1",
  "files": [
    {
      "filePath": "GCA_038982635.1/GCA_038982635.1_ASM3898263v1_genomic.fna",
      "fileType": "GENOMIC_NUCLEOTIDE_FASTA"
    }
  ]
},{
  "accession": "GCA_038982645.1",
  "files": [
    {
      "filePath": "GCA_038982645.1/GCA_038982645.1_ASM3898264v1_genomic.fna",
      "fileType": "GENOMIC_NUCLEOTIDE_FASTA"
    }
  ]
},{
  "accession": "GCA_038982665.1",
  "files": [
    {
      "filePath": "GCA_038982665.1/GCA_038982665.1_ASM3898266v1_genomic.fna",
      "fileType": "GENOMIC_NUCLEOTIDE_FASTA"
    }
  ]
},{
  "accession": "GCA_038982675.1",
  "files": [
    {
      "filePath": "GCA_038982675.1/GCA_038982675.1_ASM3898267v1_genomic.fna",
      "fileType": "GENOMIC_NUCLEOTIDE_FASTA"
    }
  ]
},{
  "accession": "GCA_038982685.1",
  "files": [
    {
      "filePath": "GCA_038982685.1/GCA_038982685.1_ASM3898268v1_genomic.fna",
      "fileType": "GENOMIC_NUCLEOTIDE_FASTA"
    }
  ]
},{
  "accession": "GCA_038982695.1",
  "files": [
    {
      "filePath": "GCA_038982695.1/GCA_038982695.1_ASM3898269v1_genomic.fna",
      "fileType": "GENOMIC_NUCLEOTIDE_FASTA"
    }
  ]
},{
  "accession": "GCA_038982705.1",
  "files": [
    {
      "filePath": "GCA_038982705.1/GCA_038982705.1_ASM3898270v1_genomic.fna",
      "fileType": "GENOMIC_NUCLEOTIDE_FASTA"
    }
  ]
},{
  "accession": "GCA_038982725.1",
  "files": [
    {
      "filePath": "GCA_038982725.1/GCA_038982725.1_ASM3898272v1_genomic.fna",
      "fileType": "GENOMIC_NUCLEOTIDE_FASTA"
    }
  ]
},{
  "accession": "GCA_038982735.1",
  "files": [
    {
      "filePath": "GCA_038982735.1/GCA_038982735.1_ASM3898273v1_genomic.fna",
      "fileType": "GENOMIC_NUCLEOTIDE_FASTA"
    }
  ]
},{
  "accession": "GCA_038982745.1",
  "files": [
    {
      "filePath": "GCA_038982745.1/GCA_038982745.1_ASM3898274v1_genomic.fna",
      "fileType": "GENOMIC_NUCLEOTIDE_FASTA"
    }
  ]
},{
  "accession": "GCA_038982755.1",
  "files": [
    {
      "filePath": "GCA_038982755.1/GCA_038982755.1_ASM3898275v1_genomic.fna",
      "fileType": "GENOMIC_NUCLEOTIDE_FASTA"
    }
  ]
},{
  "accession": "GCA_038982765.1",
  "files": [
    {
      "filePath": "GCA_038982765.1/GCA_038982765.1_ASM3898276v1_genomic.fna",
      "fileType": "GENOMIC_NUCLEOTIDE_FASTA"
    }
  ]
},{
  "accession": "GCA_038982775.1",
  "files": [
    {
      "filePath": "GCA_038982775.1/GCA_038982775.1_ASM3898277v1_genomic.fna",
      "fileType": "GENOMIC_NUCLEOTIDE_FASTA"
    }
  ]
},{
  "accession": "GCA_038982785.1",
  "files": [
    {
      "filePath": "GCA_038982785.1/GCA_038982785.1_ASM3898278v1_genomic.fna",
      "fileType": "GENOMIC_NUCLEOTIDE_FASTA"
    }
  ]
},{
  "accession": "GCA_038982795.1",
  "files": [
    {
      "filePath": "GCA_038982795.1/GCA_038982795.1_ASM3898279v1_genomic.fna",
      "fileType": "GENOMIC_NUCLEOTIDE_FASTA"
    }
  ]
},{
  "accession": "GCA_038982805.1",
  "files": [
    {
      "filePath": "GCA_038982805.1/GCA_038982805.1_ASM3898280v1_genomic.fna",
      "fileType": "GENOMIC_NUCLEOTIDE_FASTA"
    }
  ]
},{
  "accession": "GCA_038982815.1",
  "files": [
    {
      "filePath": "GCA_038982815.1/GCA_038982815.1_ASM3898281v1_genomic.fna",
      "fileType": "GENOMIC_NUCLEOTIDE_FASTA"
    }
  ]
},{
  "accession": "GCA_038982835.1",
  "files": [
    {
      "filePath": "GCA_038982835.1/GCA_038982835.1_ASM3898283v1_genomic.fna",
      "fileType": "GENOMIC_NUCLEOTIDE_FASTA"
    }
  ]
},{
  "accession": "GCA_038982855.1",
  "files": [
    {
      "filePath": "GCA_038982855.1/GCA_038982855.1_ASM3898285v1_genomic.fna",
      "fileType": "GENOMIC_NUCLEOTIDE_FASTA"
    }
  ]
},{
  "accession": "GCA_038982875.1",
  "files": [
    {
      "filePath": "GCA_038982875.1/GCA_038982875.1_ASM3898287v1_genomic.fna",
      "fileType": "GENOMIC_NUCLEOTIDE_FASTA"
    }
  ]
},{
  "accession": "GCA_038982895.1",
  "files": [
    {
      "filePath": "GCA_038982895.1/GCA_038982895.1_ASM3898289v1_genomic.fna",
      "fileType": "GENOMIC_NUCLEOTIDE_FASTA"
    }
  ]
},{
  "accession": "GCA_038982905.1",
  "files": [
    {
      "filePath": "GCA_038982905.1/GCA_038982905.1_ASM3898290v1_genomic.fna",
      "fileType": "GENOMIC_NUCLEOTIDE_FASTA"
    }
  ]
},{
  "accession": "GCA_038982915.1",
  "files": [
    {
      "filePath": "GCA_038982915.1/GCA_038982915.1_ASM3898291v1_genomic.fna",
      "fileType": "GENOMIC_NUCLEOTIDE_FASTA"
    }
  ]
},{
  "accession": "GCA_038982925.1",
  "files": [
    {
      "filePath": "GCA_038982925.1/GCA_038982925.1_ASM3898292v1_genomic.fna",
      "fileType": "GENOMIC_NUCLEOTIDE_FASTA"
    }
  ]
},{
  "accession": "GCA_038982935.1",
  "files": [
    {
      "filePath": "GCA_038982935.1/GCA_038982935.1_ASM3898293v1_genomic.fna",
      "fileType": "GENOMIC_NUCLEOTIDE_FASTA"
    }
  ]
},{
  "accession": "GCA_038982945.1",
  "files": [
    {
      "filePath": "GCA_038982945.1/GCA_038982945.1_ASM3898294v1_genomic.fna",
      "fileType": "GENOMIC_NUCLEOTIDE_FASTA"
    }
  ]
},{
  "accession": "GCA_038982955.1",
  "files": [
    {
      "filePath": "GCA_038982955.1/GCA_038982955.1_ASM3898295v1_genomic.fna",
      "fileType": "GENOMIC_NUCLEOTIDE_FASTA"
    }
  ]
},{
  "accession": "GCA_038982965.1",
  "files": [
    {
      "filePath": "GCA_038982965.1/GCA_038982965.1_ASM3898296v1_genomic.fna",
      "fileType": "GENOMIC_NUCLEOTIDE_FASTA"
    }
  ]
},{
  "accession": "GCA_038982975.1",
  "files": [
    {
      "filePath": "GCA_038982975.1/GCA_038982975.1_ASM3898297v1_genomic.fna",
      "fileType": "GENOMIC_NUCLEOTIDE_FASTA"
    }
  ]
},{
  "accession": "GCA_038982985.1",
  "files": [
    {
      "filePath": "GCA_038982985.1/GCA_038982985.1_ASM3898298v1_genomic.fna",
      "fileType": "GENOMIC_NUCLEOTIDE_FASTA"
    }
  ]
},{
  "accession": "GCA_038982995.1",
  "files": [
    {
      "filePath": "GCA_038982995.1/GCA_038982995.1_ASM3898299v1_genomic.fna",
      "fileType": "GENOMIC_NUCLEOTIDE_FASTA"
    }
  ]
},{
  "accession": "GCA_038983005.1",
  "files": [
    {
      "filePath": "GCA_038983005.1/GCA_038983005.1_ASM3898300v1_genomic.fna",
      "fileType": "GENOMIC_NUCLEOTIDE_FASTA"
    }
  ]
},{
  "accession": "GCA_038983015.1",
  "files": [
    {
      "filePath": "GCA_038983015.1/GCA_038983015.1_ASM3898301v1_genomic.fna",
      "fileType": "GENOMIC_NUCLEOTIDE_FASTA"
    }
  ]
},{
  "accession": "GCA_038983025.1",
  "files": [
    {
      "filePath": "GCA_038983025.1/GCA_038983025.1_ASM3898302v1_genomic.fna",
      "fileType": "GENOMIC_NUCLEOTIDE_FASTA"
    }
  ]
},{
  "accession": "GCA_038983035.1",
  "files": [
    {
      "filePath": "GCA_038983035.1/GCA_038983035.1_ASM3898303v1_genomic.fna",
      "fileType": "GENOMIC_NUCLEOTIDE_FASTA"
    }
  ]
},{
  "accession": "GCA_038983045.1",
  "files": [
    {
      "filePath": "GCA_038983045.1/GCA_038983045.1_ASM3898304v1_genomic.fna",
      "fileType": "GENOMIC_NUCLEOTIDE_FASTA"
    }
  ]
},{
  "accession": "GCA_038983055.1",
  "files": [
    {
      "filePath": "GCA_038983055.1/GCA_038983055.1_ASM3898305v1_genomic.fna",
      "fileType": "GENOMIC_NUCLEOTIDE_FASTA"
    }
  ]
},{
  "accession": "GCA_038983065.1",
  "files": [
    {
      "filePath": "GCA_038983065.1/GCA_038983065.1_ASM3898306v1_genomic.fna",
      "fileType": "GENOMIC_NUCLEOTIDE_FASTA"
    }
  ]
},{
  "accession": "GCA_038983075.1",
  "files": [
    {
      "filePath": "GCA_038983075.1/GCA_038983075.1_ASM3898307v1_genomic.fna",
      "fileType": "GENOMIC_NUCLEOTIDE_FASTA"
    }
  ]
},{
  "accession": "GCA_038983085.1",
  "files": [
    {
      "filePath": "GCA_038983085.1/GCA_038983085.1_ASM3898308v1_genomic.fna",
      "fileType": "GENOMIC_NUCLEOTIDE_FASTA"
    }
  ]
},{
  "accession": "GCA_038983095.1",
  "files": [
    {
      "filePath": "GCA_038983095.1/GCA_038983095.1_ASM3898309v1_genomic.fna",
      "fileType": "GENOMIC_NUCLEOTIDE_FASTA"
    }
  ]
},{
  "accession": "GCA_038983105.1",
  "files": [
    {
      "filePath": "GCA_038983105.1/GCA_038983105.1_ASM3898310v1_genomic.fna",
      "fileType": "GENOMIC_NUCLEOTIDE_FASTA"
    }
  ]
},{
  "accession": "GCA_038983125.1",
  "files": [
    {
      "filePath": "GCA_038983125.1/GCA_038983125.1_ASM3898312v1_genomic.fna",
      "fileType": "GENOMIC_NUCLEOTIDE_FASTA"
    }
  ]
},{
  "accession": "GCA_038983165.1",
  "files": [
    {
      "filePath": "GCA_038983165.1/GCA_038983165.1_ASM3898316v1_genomic.fna",
      "fileType": "GENOMIC_NUCLEOTIDE_FASTA"
    }
  ]
},{
  "accession": "GCA_038983215.1",
  "files": [
    {
      "filePath": "GCA_038983215.1/GCA_038983215.1_ASM3898321v1_genomic.fna",
      "fileType": "GENOMIC_NUCLEOTIDE_FASTA"
    }
  ]
},{
  "accession": "GCA_038983255.1",
  "files": [
    {
      "filePath": "GCA_038983255.1/GCA_038983255.1_ASM3898325v1_genomic.fna",
      "fileType": "GENOMIC_NUCLEOTIDE_FASTA"
    }
  ]
},{
  "accession": "GCA_038983295.1",
  "files": [
    {
      "filePath": "GCA_038983295.1/GCA_038983295.1_ASM3898329v1_genomic.fna",
      "fileType": "GENOMIC_NUCLEOTIDE_FASTA"
    }
  ]
},{
  "accession": "GCA_038983305.1",
  "files": [
    {
      "filePath": "GCA_038983305.1/GCA_038983305.1_ASM3898330v1_genomic.fna",
      "fileType": "GENOMIC_NUCLEOTIDE_FASTA"
    }
  ]
},{
  "accession": "GCA_038983325.1",
  "files": [
    {
      "filePath": "GCA_038983325.1/GCA_038983325.1_ASM3898332v1_genomic.fna",
      "fileType": "GENOMIC_NUCLEOTIDE_FASTA"
    }
  ]
},{
  "accession": "GCA_038983335.1",
  "files": [
    {
      "filePath": "GCA_038983335.1/GCA_038983335.1_ASM3898333v1_genomic.fna",
      "fileType": "GENOMIC_NUCLEOTIDE_FASTA"
    }
  ]
},{
  "accession": "GCA_038983345.1",
  "files": [
    {
      "filePath": "GCA_038983345.1/GCA_038983345.1_ASM3898334v1_genomic.fna",
      "fileType": "GENOMIC_NUCLEOTIDE_FASTA"
    }
  ]
},{
  "accession": "GCA_038983355.1",
  "files": [
    {
      "filePath": "GCA_038983355.1/GCA_038983355.1_ASM3898335v1_genomic.fna",
      "fileType": "GENOMIC_NUCLEOTIDE_FASTA"
    }
  ]
},{
  "accession": "GCA_038983365.1",
  "files": [
    {
      "filePath": "GCA_038983365.1/GCA_038983365.1_ASM3898336v1_genomic.fna",
      "fileType": "GENOMIC_NUCLEOTIDE_FASTA"
    }
  ]
},{
  "accession": "GCA_038983375.1",
  "files": [
    {
      "filePath": "GCA_038983375.1/GCA_038983375.1_ASM3898337v1_genomic.fna",
      "fileType": "GENOMIC_NUCLEOTIDE_FASTA"
    }
  ]
},{
  "accession": "GCA_038983385.1",
  "files": [
    {
      "filePath": "GCA_038983385.1/GCA_038983385.1_ASM3898338v1_genomic.fna",
      "fileType": "GENOMIC_NUCLEOTIDE_FASTA"
    }
  ]
},{
  "accession": "GCA_038983395.1",
  "files": [
    {
      "filePath": "GCA_038983395.1/GCA_038983395.1_ASM3898339v1_genomic.fna",
      "fileType": "GENOMIC_NUCLEOTIDE_FASTA"
    }
  ]
},{
  "accession": "GCA_038983415.1",
  "files": [
    {
      "filePath": "GCA_038983415.1/GCA_038983415.1_ASM3898341v1_genomic.fna",
      "fileType": "GENOMIC_NUCLEOTIDE_FASTA"
    }
  ]
},{
  "accession": "GCA_038983435.1",
  "files": [
    {
      "filePath": "GCA_038983435.1/GCA_038983435.1_ASM3898343v1_genomic.fna",
      "fileType": "GENOMIC_NUCLEOTIDE_FASTA"
    }
  ]
},{
  "accession": "GCA_038983535.1",
  "files": [
    {
      "filePath": "GCA_038983535.1/GCA_038983535.1_ASM3898353v1_genomic.fna",
      "fileType": "GENOMIC_NUCLEOTIDE_FASTA"
    }
  ]
},{
  "accession": "GCA_038983555.1",
  "files": [
    {
      "filePath": "GCA_038983555.1/GCA_038983555.1_ASM3898355v1_genomic.fna",
      "fileType": "GENOMIC_NUCLEOTIDE_FASTA"
    }
  ]
},{
  "accession": "GCA_038983565.1",
  "files": [
    {
      "filePath": "GCA_038983565.1/GCA_038983565.1_ASM3898356v1_genomic.fna",
      "fileType": "GENOMIC_NUCLEOTIDE_FASTA"
    }
  ]
},{
  "accession": "GCA_038983575.1",
  "files": [
    {
      "filePath": "GCA_038983575.1/GCA_038983575.1_ASM3898357v1_genomic.fna",
      "fileType": "GENOMIC_NUCLEOTIDE_FASTA"
    }
  ]
},{
  "accession": "GCA_038983585.1",
  "files": [
    {
      "filePath": "GCA_038983585.1/GCA_038983585.1_ASM3898358v1_genomic.fna",
      "fileType": "GENOMIC_NUCLEOTIDE_FASTA"
    }
  ]
},{
  "accession": "GCA_038983595.1",
  "files": [
    {
      "filePath": "GCA_038983595.1/GCA_038983595.1_ASM3898359v1_genomic.fna",
      "fileType": "GENOMIC_NUCLEOTIDE_FASTA"
    }
  ]
},{
  "accession": "GCA_038983605.1",
  "files": [
    {
      "filePath": "GCA_038983605.1/GCA_038983605.1_ASM3898360v1_genomic.fna",
      "fileType": "GENOMIC_NUCLEOTIDE_FASTA"
    }
  ]
},{
  "accession": "GCA_038983615.1",
  "files": [
    {
      "filePath": "GCA_038983615.1/GCA_038983615.1_ASM3898361v1_genomic.fna",
      "fileType": "GENOMIC_NUCLEOTIDE_FASTA"
    }
  ]
},{
  "accession": "GCA_038983625.1",
  "files": [
    {
      "filePath": "GCA_038983625.1/GCA_038983625.1_ASM3898362v1_genomic.fna",
      "fileType": "GENOMIC_NUCLEOTIDE_FASTA"
    }
  ]
},{
  "accession": "GCA_038983635.1",
  "files": [
    {
      "filePath": "GCA_038983635.1/GCA_038983635.1_ASM3898363v1_genomic.fna",
      "fileType": "GENOMIC_NUCLEOTIDE_FASTA"
    }
  ]
},{
  "accession": "GCA_038983645.1",
  "files": [
    {
      "filePath": "GCA_038983645.1/GCA_038983645.1_ASM3898364v1_genomic.fna",
      "fileType": "GENOMIC_NUCLEOTIDE_FASTA"
    }
  ]
},{
  "accession": "GCA_038983655.1",
  "files": [
    {
      "filePath": "GCA_038983655.1/GCA_038983655.1_ASM3898365v1_genomic.fna",
      "fileType": "GENOMIC_NUCLEOTIDE_FASTA"
    }
  ]
},{
  "accession": "GCA_038983675.1",
  "files": [
    {
      "filePath": "GCA_038983675.1/GCA_038983675.1_ASM3898367v1_genomic.fna",
      "fileType": "GENOMIC_NUCLEOTIDE_FASTA"
    }
  ]
},{
  "accession": "GCA_038983695.1",
  "files": [
    {
      "filePath": "GCA_038983695.1/GCA_038983695.1_ASM3898369v1_genomic.fna",
      "fileType": "GENOMIC_NUCLEOTIDE_FASTA"
    }
  ]
},{
  "accession": "GCA_038983775.1",
  "files": [
    {
      "filePath": "GCA_038983775.1/GCA_038983775.1_ASM3898377v1_genomic.fna",
      "fileType": "GENOMIC_NUCLEOTIDE_FASTA"
    }
  ]
},{
  "accession": "GCA_038983795.1",
  "files": [
    {
      "filePath": "GCA_038983795.1/GCA_038983795.1_ASM3898379v1_genomic.fna",
      "fileType": "GENOMIC_NUCLEOTIDE_FASTA"
    }
  ]
},{
  "accession": "GCA_038983865.1",
  "files": [
    {
      "filePath": "GCA_038983865.1/GCA_038983865.1_ASM3898386v1_genomic.fna",
      "fileType": "GENOMIC_NUCLEOTIDE_FASTA"
    }
  ]
},{
  "accession": "GCA_038983885.1",
  "files": [
    {
      "filePath": "GCA_038983885.1/GCA_038983885.1_ASM3898388v1_genomic.fna",
      "fileType": "GENOMIC_NUCLEOTIDE_FASTA"
    }
  ]
},{
  "accession": "GCA_038983895.1",
  "files": [
    {
      "filePath": "GCA_038983895.1/GCA_038983895.1_ASM3898389v1_genomic.fna",
      "fileType": "GENOMIC_NUCLEOTIDE_FASTA"
    }
  ]
},{
  "accession": "GCA_038983975.1",
  "files": [
    {
      "filePath": "GCA_038983975.1/GCA_038983975.1_ASM3898397v1_genomic.fna",
      "fileType": "GENOMIC_NUCLEOTIDE_FASTA"
    }
  ]
},{
  "accession": "GCA_038983985.1",
  "files": [
    {
      "filePath": "GCA_038983985.1/GCA_038983985.1_ASM3898398v1_genomic.fna",
      "fileType": "GENOMIC_NUCLEOTIDE_FASTA"
    }
  ]
},{
  "accession": "GCA_038984025.1",
  "files": [
    {
      "filePath": "GCA_038984025.1/GCA_038984025.1_ASM3898402v1_genomic.fna",
      "fileType": "GENOMIC_NUCLEOTIDE_FASTA"
    }
  ]
},{
  "accession": "GCA_038984065.1",
  "files": [
    {
      "filePath": "GCA_038984065.1/GCA_038984065.1_ASM3898406v1_genomic.fna",
      "fileType": "GENOMIC_NUCLEOTIDE_FASTA"
    }
  ]
},{
  "accession": "GCA_038984085.1",
  "files": [
    {
      "filePath": "GCA_038984085.1/GCA_038984085.1_ASM3898408v1_genomic.fna",
      "fileType": "GENOMIC_NUCLEOTIDE_FASTA"
    }
  ]
},{
  "accession": "GCA_038984095.1",
  "files": [
    {
      "filePath": "GCA_038984095.1/GCA_038984095.1_ASM3898409v1_genomic.fna",
      "fileType": "GENOMIC_NUCLEOTIDE_FASTA"
    }
  ]
},{
  "accession": "GCA_038984145.1",
  "files": [
    {
      "filePath": "GCA_038984145.1/GCA_038984145.1_ASM3898414v1_genomic.fna",
      "fileType": "GENOMIC_NUCLEOTIDE_FASTA"
    }
  ]
},{
  "accession": "GCA_038984225.1",
  "files": [
    {
      "filePath": "GCA_038984225.1/GCA_038984225.1_ASM3898422v1_genomic.fna",
      "fileType": "GENOMIC_NUCLEOTIDE_FASTA"
    }
  ]
},{
  "accession": "GCA_038984245.1",
  "files": [
    {
      "filePath": "GCA_038984245.1/GCA_038984245.1_ASM3898424v1_genomic.fna",
      "fileType": "GENOMIC_NUCLEOTIDE_FASTA"
    }
  ]
},{
  "accession": "GCA_038984255.1",
  "files": [
    {
      "filePath": "GCA_038984255.1/GCA_038984255.1_ASM3898425v1_genomic.fna",
      "fileType": "GENOMIC_NUCLEOTIDE_FASTA"
    }
  ]
},{
  "accession": "GCA_038984265.1",
  "files": [
    {
      "filePath": "GCA_038984265.1/GCA_038984265.1_ASM3898426v1_genomic.fna",
      "fileType": "GENOMIC_NUCLEOTIDE_FASTA"
    }
  ]
},{
  "accession": "GCA_038984285.1",
  "files": [
    {
      "filePath": "GCA_038984285.1/GCA_038984285.1_ASM3898428v1_genomic.fna",
      "fileType": "GENOMIC_NUCLEOTIDE_FASTA"
    }
  ]
},{
  "accession": "GCA_038984305.1",
  "files": [
    {
      "filePath": "GCA_038984305.1/GCA_038984305.1_ASM3898430v1_genomic.fna",
      "fileType": "GENOMIC_NUCLEOTIDE_FASTA"
    }
  ]
},{
  "accession": "GCA_038984315.1",
  "files": [
    {
      "filePath": "GCA_038984315.1/GCA_038984315.1_ASM3898431v1_genomic.fna",
      "fileType": "GENOMIC_NUCLEOTIDE_FASTA"
    }
  ]
},{
  "accession": "GCA_038984335.1",
  "files": [
    {
      "filePath": "GCA_038984335.1/GCA_038984335.1_ASM3898433v1_genomic.fna",
      "fileType": "GENOMIC_NUCLEOTIDE_FASTA"
    }
  ]
},{
  "accession": "GCA_038984365.1",
  "files": [
    {
      "filePath": "GCA_038984365.1/GCA_038984365.1_ASM3898436v1_genomic.fna",
      "fileType": "GENOMIC_NUCLEOTIDE_FASTA"
    }
  ]
},{
  "accession": "GCA_038984385.1",
  "files": [
    {
      "filePath": "GCA_038984385.1/GCA_038984385.1_ASM3898438v1_genomic.fna",
      "fileType": "GENOMIC_NUCLEOTIDE_FASTA"
    }
  ]
},{
  "accession": "GCA_038984405.1",
  "files": [
    {
      "filePath": "GCA_038984405.1/GCA_038984405.1_ASM3898440v1_genomic.fna",
      "fileType": "GENOMIC_NUCLEOTIDE_FASTA"
    }
  ]
},{
  "accession": "GCA_038984425.1",
  "files": [
    {
      "filePath": "GCA_038984425.1/GCA_038984425.1_ASM3898442v1_genomic.fna",
      "fileType": "GENOMIC_NUCLEOTIDE_FASTA"
    }
  ]
},{
  "accession": "GCA_038984435.1",
  "files": [
    {
      "filePath": "GCA_038984435.1/GCA_038984435.1_ASM3898443v1_genomic.fna",
      "fileType": "GENOMIC_NUCLEOTIDE_FASTA"
    }
  ]
},{
  "accession": "GCA_038984485.1",
  "files": [
    {
      "filePath": "GCA_038984485.1/GCA_038984485.1_ASM3898448v1_genomic.fna",
      "fileType": "GENOMIC_NUCLEOTIDE_FASTA"
    }
  ]
},{
  "accession": "GCA_038984525.1",
  "files": [
    {
      "filePath": "GCA_038984525.1/GCA_038984525.1_ASM3898452v1_genomic.fna",
      "fileType": "GENOMIC_NUCLEOTIDE_FASTA"
    }
  ]
},{
  "accession": "GCA_038984545.1",
  "files": [
    {
      "filePath": "GCA_038984545.1/GCA_038984545.1_ASM3898454v1_genomic.fna",
      "fileType": "GENOMIC_NUCLEOTIDE_FASTA"
    }
  ]
},{
  "accession": "GCA_038984555.1",
  "files": [
    {
      "filePath": "GCA_038984555.1/GCA_038984555.1_ASM3898455v1_genomic.fna",
      "fileType": "GENOMIC_NUCLEOTIDE_FASTA"
    }
  ]
},{
  "accession": "GCA_038984565.1",
  "files": [
    {
      "filePath": "GCA_038984565.1/GCA_038984565.1_ASM3898456v1_genomic.fna",
      "fileType": "GENOMIC_NUCLEOTIDE_FASTA"
    }
  ]
},{
  "accession": "GCA_038984575.1",
  "files": [
    {
      "filePath": "GCA_038984575.1/GCA_038984575.1_ASM3898457v1_genomic.fna",
      "fileType": "GENOMIC_NUCLEOTIDE_FASTA"
    }
  ]
},{
  "accession": "GCA_038984615.1",
  "files": [
    {
      "filePath": "GCA_038984615.1/GCA_038984615.1_ASM3898461v1_genomic.fna",
      "fileType": "GENOMIC_NUCLEOTIDE_FASTA"
    }
  ]
},{
  "accession": "GCA_038984625.1",
  "files": [
    {
      "filePath": "GCA_038984625.1/GCA_038984625.1_ASM3898462v1_genomic.fna",
      "fileType": "GENOMIC_NUCLEOTIDE_FASTA"
    }
  ]
},{
  "accession": "GCA_038984645.1",
  "files": [
    {
      "filePath": "GCA_038984645.1/GCA_038984645.1_ASM3898464v1_genomic.fna",
      "fileType": "GENOMIC_NUCLEOTIDE_FASTA"
    }
  ]
},{
  "accession": "GCA_038984685.1",
  "files": [
    {
      "filePath": "GCA_038984685.1/GCA_038984685.1_ASM3898468v1_genomic.fna",
      "fileType": "GENOMIC_NUCLEOTIDE_FASTA"
    }
  ]
},{
  "accession": "GCA_038984695.1",
  "files": [
    {
      "filePath": "GCA_038984695.1/GCA_038984695.1_ASM3898469v1_genomic.fna",
      "fileType": "GENOMIC_NUCLEOTIDE_FASTA"
    }
  ]
},{
  "accession": "GCA_038984705.1",
  "files": [
    {
      "filePath": "GCA_038984705.1/GCA_038984705.1_ASM3898470v1_genomic.fna",
      "fileType": "GENOMIC_NUCLEOTIDE_FASTA"
    }
  ]
},{
  "accession": "GCA_038984715.1",
  "files": [
    {
      "filePath": "GCA_038984715.1/GCA_038984715.1_ASM3898471v1_genomic.fna",
      "fileType": "GENOMIC_NUCLEOTIDE_FASTA"
    }
  ]
},{
  "accession": "GCA_038984725.1",
  "files": [
    {
      "filePath": "GCA_038984725.1/GCA_038984725.1_ASM3898472v1_genomic.fna",
      "fileType": "GENOMIC_NUCLEOTIDE_FASTA"
    }
  ]
},{
  "accession": "GCA_038984745.1",
  "files": [
    {
      "filePath": "GCA_038984745.1/GCA_038984745.1_ASM3898474v1_genomic.fna",
      "fileType": "GENOMIC_NUCLEOTIDE_FASTA"
    }
  ]
},{
  "accession": "GCA_038984765.1",
  "files": [
    {
      "filePath": "GCA_038984765.1/GCA_038984765.1_ASM3898476v1_genomic.fna",
      "fileType": "GENOMIC_NUCLEOTIDE_FASTA"
    }
  ]
},{
  "accession": "GCA_038984775.1",
  "files": [
    {
      "filePath": "GCA_038984775.1/GCA_038984775.1_ASM3898477v1_genomic.fna",
      "fileType": "GENOMIC_NUCLEOTIDE_FASTA"
    }
  ]
},{
  "accession": "GCA_038984785.1",
  "files": [
    {
      "filePath": "GCA_038984785.1/GCA_038984785.1_ASM3898478v1_genomic.fna",
      "fileType": "GENOMIC_NUCLEOTIDE_FASTA"
    }
  ]
},{
  "accession": "GCA_038984805.1",
  "files": [
    {
      "filePath": "GCA_038984805.1/GCA_038984805.1_ASM3898480v1_genomic.fna",
      "fileType": "GENOMIC_NUCLEOTIDE_FASTA"
    }
  ]
},{
  "accession": "GCA_038984905.1",
  "files": [
    {
      "filePath": "GCA_038984905.1/GCA_038984905.1_ASM3898490v1_genomic.fna",
      "fileType": "GENOMIC_NUCLEOTIDE_FASTA"
    }
  ]
},{
  "accession": "GCA_038984965.1",
  "files": [
    {
      "filePath": "GCA_038984965.1/GCA_038984965.1_ASM3898496v1_genomic.fna",
      "fileType": "GENOMIC_NUCLEOTIDE_FASTA"
    }
  ]
},{
  "accession": "GCA_038984975.1",
  "files": [
    {
      "filePath": "GCA_038984975.1/GCA_038984975.1_ASM3898497v1_genomic.fna",
      "fileType": "GENOMIC_NUCLEOTIDE_FASTA"
    }
  ]
},{
  "accession": "GCA_038984985.1",
  "files": [
    {
      "filePath": "GCA_038984985.1/GCA_038984985.1_ASM3898498v1_genomic.fna",
      "fileType": "GENOMIC_NUCLEOTIDE_FASTA"
    }
  ]
},{
  "accession": "GCA_038984995.1",
  "files": [
    {
      "filePath": "GCA_038984995.1/GCA_038984995.1_ASM3898499v1_genomic.fna",
      "fileType": "GENOMIC_NUCLEOTIDE_FASTA"
    }
  ]
},{
  "accession": "GCA_038985035.1",
  "files": [
    {
      "filePath": "GCA_038985035.1/GCA_038985035.1_ASM3898503v1_genomic.fna",
      "fileType": "GENOMIC_NUCLEOTIDE_FASTA"
    }
  ]
},{
  "accession": "GCA_038985045.1",
  "files": [
    {
      "filePath": "GCA_038985045.1/GCA_038985045.1_ASM3898504v1_genomic.fna",
      "fileType": "GENOMIC_NUCLEOTIDE_FASTA"
    }
  ]
},{
  "accession": "GCA_038985065.1",
  "files": [
    {
      "filePath": "GCA_038985065.1/GCA_038985065.1_ASM3898506v1_genomic.fna",
      "fileType": "GENOMIC_NUCLEOTIDE_FASTA"
    }
  ]
},{
  "accession": "GCA_038985085.1",
  "files": [
    {
      "filePath": "GCA_038985085.1/GCA_038985085.1_ASM3898508v1_genomic.fna",
      "fileType": "GENOMIC_NUCLEOTIDE_FASTA"
    }
  ]
},{
  "accession": "GCA_038985125.1",
  "files": [
    {
      "filePath": "GCA_038985125.1/GCA_038985125.1_ASM3898512v1_genomic.fna",
      "fileType": "GENOMIC_NUCLEOTIDE_FASTA"
    }
  ]
},{
  "accession": "GCA_038985135.1",
  "files": [
    {
      "filePath": "GCA_038985135.1/GCA_038985135.1_ASM3898513v1_genomic.fna",
      "fileType": "GENOMIC_NUCLEOTIDE_FASTA"
    }
  ]
},{
  "accession": "GCA_038985145.1",
  "files": [
    {
      "filePath": "GCA_038985145.1/GCA_038985145.1_ASM3898514v1_genomic.fna",
      "fileType": "GENOMIC_NUCLEOTIDE_FASTA"
    }
  ]
},{
  "accession": "GCA_038985165.1",
  "files": [
    {
      "filePath": "GCA_038985165.1/GCA_038985165.1_ASM3898516v1_genomic.fna",
      "fileType": "GENOMIC_NUCLEOTIDE_FASTA"
    }
  ]
},{
  "accession": "GCA_038985175.1",
  "files": [
    {
      "filePath": "GCA_038985175.1/GCA_038985175.1_ASM3898517v1_genomic.fna",
      "fileType": "GENOMIC_NUCLEOTIDE_FASTA"
    }
  ]
},{
  "accession": "GCA_038985185.1",
  "files": [
    {
      "filePath": "GCA_038985185.1/GCA_038985185.1_ASM3898518v1_genomic.fna",
      "fileType": "GENOMIC_NUCLEOTIDE_FASTA"
    }
  ]
},{
  "accession": "GCA_038985205.1",
  "files": [
    {
      "filePath": "GCA_038985205.1/GCA_038985205.1_ASM3898520v1_genomic.fna",
      "fileType": "GENOMIC_NUCLEOTIDE_FASTA"
    }
  ]
},{
  "accession": "GCA_038985215.1",
  "files": [
    {
      "filePath": "GCA_038985215.1/GCA_038985215.1_ASM3898521v1_genomic.fna",
      "fileType": "GENOMIC_NUCLEOTIDE_FASTA"
    }
  ]
},{
  "accession": "GCA_038985245.1",
  "files": [
    {
      "filePath": "GCA_038985245.1/GCA_038985245.1_ASM3898524v1_genomic.fna",
      "fileType": "GENOMIC_NUCLEOTIDE_FASTA"
    }
  ]
},{
  "accession": "GCA_038985275.1",
  "files": [
    {
      "filePath": "GCA_038985275.1/GCA_038985275.1_ASM3898527v1_genomic.fna",
      "fileType": "GENOMIC_NUCLEOTIDE_FASTA"
    }
  ]
},{
  "accession": "GCA_038985295.1",
  "files": [
    {
      "filePath": "GCA_038985295.1/GCA_038985295.1_ASM3898529v1_genomic.fna",
      "fileType": "GENOMIC_NUCLEOTIDE_FASTA"
    }
  ]
},{
  "accession": "GCA_038985305.1",
  "files": [
    {
      "filePath": "GCA_038985305.1/GCA_038985305.1_ASM3898530v1_genomic.fna",
      "fileType": "GENOMIC_NUCLEOTIDE_FASTA"
    }
  ]
},{
  "accession": "GCA_038985325.1",
  "files": [
    {
      "filePath": "GCA_038985325.1/GCA_038985325.1_ASM3898532v1_genomic.fna",
      "fileType": "GENOMIC_NUCLEOTIDE_FASTA"
    }
  ]
},{
  "accession": "GCA_038985335.1",
  "files": [
    {
      "filePath": "GCA_038985335.1/GCA_038985335.1_ASM3898533v1_genomic.fna",
      "fileType": "GENOMIC_NUCLEOTIDE_FASTA"
    }
  ]
},{
  "accession": "GCA_038985405.1",
  "files": [
    {
      "filePath": "GCA_038985405.1/GCA_038985405.1_ASM3898540v1_genomic.fna",
      "fileType": "GENOMIC_NUCLEOTIDE_FASTA"
    }
  ]
},{
  "accession": "GCA_038985435.1",
  "files": [
    {
      "filePath": "GCA_038985435.1/GCA_038985435.1_ASM3898543v1_genomic.fna",
      "fileType": "GENOMIC_NUCLEOTIDE_FASTA"
    }
  ]
},{
  "accession": "GCA_038985445.1",
  "files": [
    {
      "filePath": "GCA_038985445.1/GCA_038985445.1_ASM3898544v1_genomic.fna",
      "fileType": "GENOMIC_NUCLEOTIDE_FASTA"
    }
  ]
},{
  "accession": "GCA_038985455.1",
  "files": [
    {
      "filePath": "GCA_038985455.1/GCA_038985455.1_ASM3898545v1_genomic.fna",
      "fileType": "GENOMIC_NUCLEOTIDE_FASTA"
    }
  ]
},{
  "accession": "GCA_038985465.1",
  "files": [
    {
      "filePath": "GCA_038985465.1/GCA_038985465.1_ASM3898546v1_genomic.fna",
      "fileType": "GENOMIC_NUCLEOTIDE_FASTA"
    }
  ]
},{
  "accession": "GCA_038985475.1",
  "files": [
    {
      "filePath": "GCA_038985475.1/GCA_038985475.1_ASM3898547v1_genomic.fna",
      "fileType": "GENOMIC_NUCLEOTIDE_FASTA"
    }
  ]
},{
  "accession": "GCA_038985515.1",
  "files": [
    {
      "filePath": "GCA_038985515.1/GCA_038985515.1_ASM3898551v1_genomic.fna",
      "fileType": "GENOMIC_NUCLEOTIDE_FASTA"
    }
  ]
},{
  "accession": "GCA_038985525.1",
  "files": [
    {
      "filePath": "GCA_038985525.1/GCA_038985525.1_ASM3898552v1_genomic.fna",
      "fileType": "GENOMIC_NUCLEOTIDE_FASTA"
    }
  ]
},{
  "accession": "GCA_038985545.1",
  "files": [
    {
      "filePath": "GCA_038985545.1/GCA_038985545.1_ASM3898554v1_genomic.fna",
      "fileType": "GENOMIC_NUCLEOTIDE_FASTA"
    }
  ]
},{
  "accession": "GCA_038985555.1",
  "files": [
    {
      "filePath": "GCA_038985555.1/GCA_038985555.1_ASM3898555v1_genomic.fna",
      "fileType": "GENOMIC_NUCLEOTIDE_FASTA"
    }
  ]
},{
  "accession": "GCA_038985605.1",
  "files": [
    {
      "filePath": "GCA_038985605.1/GCA_038985605.1_ASM3898560v1_genomic.fna",
      "fileType": "GENOMIC_NUCLEOTIDE_FASTA"
    }
  ]
},{
  "accession": "GCA_038985615.1",
  "files": [
    {
      "filePath": "GCA_038985615.1/GCA_038985615.1_ASM3898561v1_genomic.fna",
      "fileType": "GENOMIC_NUCLEOTIDE_FASTA"
    }
  ]
},{
  "accession": "GCA_038985655.1",
  "files": [
    {
      "filePath": "GCA_038985655.1/GCA_038985655.1_ASM3898565v1_genomic.fna",
      "fileType": "GENOMIC_NUCLEOTIDE_FASTA"
    }
  ]
},{
  "accession": "GCA_038985675.1",
  "files": [
    {
      "filePath": "GCA_038985675.1/GCA_038985675.1_ASM3898567v1_genomic.fna",
      "fileType": "GENOMIC_NUCLEOTIDE_FASTA"
    }
  ]
},{
  "accession": "GCA_038985685.1",
  "files": [
    {
      "filePath": "GCA_038985685.1/GCA_038985685.1_ASM3898568v1_genomic.fna",
      "fileType": "GENOMIC_NUCLEOTIDE_FASTA"
    }
  ]
},{
  "accession": "GCA_038985705.1",
  "files": [
    {
      "filePath": "GCA_038985705.1/GCA_038985705.1_ASM3898570v1_genomic.fna",
      "fileType": "GENOMIC_NUCLEOTIDE_FASTA"
    }
  ]
},{
  "accession": "GCA_038985775.1",
  "files": [
    {
      "filePath": "GCA_038985775.1/GCA_038985775.1_ASM3898577v1_genomic.fna",
      "fileType": "GENOMIC_NUCLEOTIDE_FASTA"
    }
  ]
},{
  "accession": "GCA_038985815.1",
  "files": [
    {
      "filePath": "GCA_038985815.1/GCA_038985815.1_ASM3898581v1_genomic.fna",
      "fileType": "GENOMIC_NUCLEOTIDE_FASTA"
    }
  ]
},{
  "accession": "GCA_038985855.1",
  "files": [
    {
      "filePath": "GCA_038985855.1/GCA_038985855.1_ASM3898585v1_genomic.fna",
      "fileType": "GENOMIC_NUCLEOTIDE_FASTA"
    }
  ]
},{
  "accession": "GCA_038985865.1",
  "files": [
    {
      "filePath": "GCA_038985865.1/GCA_038985865.1_ASM3898586v1_genomic.fna",
      "fileType": "GENOMIC_NUCLEOTIDE_FASTA"
    }
  ]
},{
  "accession": "GCA_038985875.1",
  "files": [
    {
      "filePath": "GCA_038985875.1/GCA_038985875.1_ASM3898587v1_genomic.fna",
      "fileType": "GENOMIC_NUCLEOTIDE_FASTA"
    }
  ]
},{
  "accession": "GCA_038985895.1",
  "files": [
    {
      "filePath": "GCA_038985895.1/GCA_038985895.1_ASM3898589v1_genomic.fna",
      "fileType": "GENOMIC_NUCLEOTIDE_FASTA"
    }
  ]
},{
  "accession": "GCA_038985915.1",
  "files": [
    {
      "filePath": "GCA_038985915.1/GCA_038985915.1_ASM3898591v1_genomic.fna",
      "fileType": "GENOMIC_NUCLEOTIDE_FASTA"
    }
  ]
},{
  "accession": "GCA_038985925.1",
  "files": [
    {
      "filePath": "GCA_038985925.1/GCA_038985925.1_ASM3898592v1_genomic.fna",
      "fileType": "GENOMIC_NUCLEOTIDE_FASTA"
    }
  ]
},{
  "accession": "GCA_038985935.1",
  "files": [
    {
      "filePath": "GCA_038985935.1/GCA_038985935.1_ASM3898593v1_genomic.fna",
      "fileType": "GENOMIC_NUCLEOTIDE_FASTA"
    }
  ]
},{
  "accession": "GCA_038985955.1",
  "files": [
    {
      "filePath": "GCA_038985955.1/GCA_038985955.1_ASM3898595v1_genomic.fna",
      "fileType": "GENOMIC_NUCLEOTIDE_FASTA"
    }
  ]
},{
  "accession": "GCA_038985975.1",
  "files": [
    {
      "filePath": "GCA_038985975.1/GCA_038985975.1_ASM3898597v1_genomic.fna",
      "fileType": "GENOMIC_NUCLEOTIDE_FASTA"
    }
  ]
},{
  "accession": "GCA_038985985.1",
  "files": [
    {
      "filePath": "GCA_038985985.1/GCA_038985985.1_ASM3898598v1_genomic.fna",
      "fileType": "GENOMIC_NUCLEOTIDE_FASTA"
    }
  ]
},{
  "accession": "GCA_038986005.1",
  "files": [
    {
      "filePath": "GCA_038986005.1/GCA_038986005.1_ASM3898600v1_genomic.fna",
      "fileType": "GENOMIC_NUCLEOTIDE_FASTA"
    }
  ]
},{
  "accession": "GCA_038986015.1",
  "files": [
    {
      "filePath": "GCA_038986015.1/GCA_038986015.1_ASM3898601v1_genomic.fna",
      "fileType": "GENOMIC_NUCLEOTIDE_FASTA"
    }
  ]
},{
  "accession": "GCA_038986025.1",
  "files": [
    {
      "filePath": "GCA_038986025.1/GCA_038986025.1_ASM3898602v1_genomic.fna",
      "fileType": "GENOMIC_NUCLEOTIDE_FASTA"
    }
  ]
},{
  "accession": "GCA_038986035.1",
  "files": [
    {
      "filePath": "GCA_038986035.1/GCA_038986035.1_ASM3898603v1_genomic.fna",
      "fileType": "GENOMIC_NUCLEOTIDE_FASTA"
    }
  ]
},{
  "accession": "GCA_038986045.1",
  "files": [
    {
      "filePath": "GCA_038986045.1/GCA_038986045.1_ASM3898604v1_genomic.fna",
      "fileType": "GENOMIC_NUCLEOTIDE_FASTA"
    }
  ]
},{
  "accession": "GCA_038986065.1",
  "files": [
    {
      "filePath": "GCA_038986065.1/GCA_038986065.1_ASM3898606v1_genomic.fna",
      "fileType": "GENOMIC_NUCLEOTIDE_FASTA"
    }
  ]
},{
  "accession": "GCA_038986105.1",
  "files": [
    {
      "filePath": "GCA_038986105.1/GCA_038986105.1_ASM3898610v1_genomic.fna",
      "fileType": "GENOMIC_NUCLEOTIDE_FASTA"
    }
  ]
},{
  "accession": "GCA_038986155.1",
  "files": [
    {
      "filePath": "GCA_038986155.1/GCA_038986155.1_ASM3898615v1_genomic.fna",
      "fileType": "GENOMIC_NUCLEOTIDE_FASTA"
    }
  ]
},{
  "accession": "GCA_038986175.1",
  "files": [
    {
      "filePath": "GCA_038986175.1/GCA_038986175.1_ASM3898617v1_genomic.fna",
      "fileType": "GENOMIC_NUCLEOTIDE_FASTA"
    }
  ]
},{
  "accession": "GCA_038986195.1",
  "files": [
    {
      "filePath": "GCA_038986195.1/GCA_038986195.1_ASM3898619v1_genomic.fna",
      "fileType": "GENOMIC_NUCLEOTIDE_FASTA"
    }
  ]
},{
  "accession": "GCA_038986215.1",
  "files": [
    {
      "filePath": "GCA_038986215.1/GCA_038986215.1_ASM3898621v1_genomic.fna",
      "fileType": "GENOMIC_NUCLEOTIDE_FASTA"
    }
  ]
},{
  "accession": "GCA_038986235.1",
  "files": [
    {
      "filePath": "GCA_038986235.1/GCA_038986235.1_ASM3898623v1_genomic.fna",
      "fileType": "GENOMIC_NUCLEOTIDE_FASTA"
    }
  ]
},{
  "accession": "GCA_038986245.1",
  "files": [
    {
      "filePath": "GCA_038986245.1/GCA_038986245.1_ASM3898624v1_genomic.fna",
      "fileType": "GENOMIC_NUCLEOTIDE_FASTA"
    }
  ]
},{
  "accession": "GCA_038986255.1",
  "files": [
    {
      "filePath": "GCA_038986255.1/GCA_038986255.1_ASM3898625v1_genomic.fna",
      "fileType": "GENOMIC_NUCLEOTIDE_FASTA"
    }
  ]
},{
  "accession": "GCA_038986275.1",
  "files": [
    {
      "filePath": "GCA_038986275.1/GCA_038986275.1_ASM3898627v1_genomic.fna",
      "fileType": "GENOMIC_NUCLEOTIDE_FASTA"
    }
  ]
},{
  "accession": "GCA_038986295.1",
  "files": [
    {
      "filePath": "GCA_038986295.1/GCA_038986295.1_ASM3898629v1_genomic.fna",
      "fileType": "GENOMIC_NUCLEOTIDE_FASTA"
    }
  ]
},{
  "accession": "GCA_038986315.1",
  "files": [
    {
      "filePath": "GCA_038986315.1/GCA_038986315.1_ASM3898631v1_genomic.fna",
      "fileType": "GENOMIC_NUCLEOTIDE_FASTA"
    }
  ]
},{
  "accession": "GCA_038986325.1",
  "files": [
    {
      "filePath": "GCA_038986325.1/GCA_038986325.1_ASM3898632v1_genomic.fna",
      "fileType": "GENOMIC_NUCLEOTIDE_FASTA"
    }
  ]
},{
  "accession": "GCA_038986335.1",
  "files": [
    {
      "filePath": "GCA_038986335.1/GCA_038986335.1_ASM3898633v1_genomic.fna",
      "fileType": "GENOMIC_NUCLEOTIDE_FASTA"
    }
  ]
},{
  "accession": "GCA_038986345.1",
  "files": [
    {
      "filePath": "GCA_038986345.1/GCA_038986345.1_ASM3898634v1_genomic.fna",
      "fileType": "GENOMIC_NUCLEOTIDE_FASTA"
    }
  ]
},{
  "accession": "GCA_038986355.1",
  "files": [
    {
      "filePath": "GCA_038986355.1/GCA_038986355.1_ASM3898635v1_genomic.fna",
      "fileType": "GENOMIC_NUCLEOTIDE_FASTA"
    }
  ]
},{
  "accession": "GCA_038986365.1",
  "files": [
    {
      "filePath": "GCA_038986365.1/GCA_038986365.1_ASM3898636v1_genomic.fna",
      "fileType": "GENOMIC_NUCLEOTIDE_FASTA"
    }
  ]
},{
  "accession": "GCA_038986375.1",
  "files": [
    {
      "filePath": "GCA_038986375.1/GCA_038986375.1_ASM3898637v1_genomic.fna",
      "fileType": "GENOMIC_NUCLEOTIDE_FASTA"
    }
  ]
},{
  "accession": "GCA_038986385.1",
  "files": [
    {
      "filePath": "GCA_038986385.1/GCA_038986385.1_ASM3898638v1_genomic.fna",
      "fileType": "GENOMIC_NUCLEOTIDE_FASTA"
    }
  ]
},{
  "accession": "GCA_038986395.1",
  "files": [
    {
      "filePath": "GCA_038986395.1/GCA_038986395.1_ASM3898639v1_genomic.fna",
      "fileType": "GENOMIC_NUCLEOTIDE_FASTA"
    }
  ]
},{
  "accession": "GCA_038986405.1",
  "files": [
    {
      "filePath": "GCA_038986405.1/GCA_038986405.1_ASM3898640v1_genomic.fna",
      "fileType": "GENOMIC_NUCLEOTIDE_FASTA"
    }
  ]
},{
  "accession": "GCA_038986435.1",
  "files": [
    {
      "filePath": "GCA_038986435.1/GCA_038986435.1_ASM3898643v1_genomic.fna",
      "fileType": "GENOMIC_NUCLEOTIDE_FASTA"
    }
  ]
},{
  "accession": "GCA_038986455.1",
  "files": [
    {
      "filePath": "GCA_038986455.1/GCA_038986455.1_ASM3898645v1_genomic.fna",
      "fileType": "GENOMIC_NUCLEOTIDE_FASTA"
    }
  ]
},{
  "accession": "GCA_038986475.1",
  "files": [
    {
      "filePath": "GCA_038986475.1/GCA_038986475.1_ASM3898647v1_genomic.fna",
      "fileType": "GENOMIC_NUCLEOTIDE_FASTA"
    }
  ]
},{
  "accession": "GCA_038986495.1",
  "files": [
    {
      "filePath": "GCA_038986495.1/GCA_038986495.1_ASM3898649v1_genomic.fna",
      "fileType": "GENOMIC_NUCLEOTIDE_FASTA"
    }
  ]
},{
  "accession": "GCA_038986515.1",
  "files": [
    {
      "filePath": "GCA_038986515.1/GCA_038986515.1_ASM3898651v1_genomic.fna",
      "fileType": "GENOMIC_NUCLEOTIDE_FASTA"
    }
  ]
},{
  "accession": "GCA_038986535.1",
  "files": [
    {
      "filePath": "GCA_038986535.1/GCA_038986535.1_ASM3898653v1_genomic.fna",
      "fileType": "GENOMIC_NUCLEOTIDE_FASTA"
    }
  ]
},{
  "accession": "GCA_038986555.1",
  "files": [
    {
      "filePath": "GCA_038986555.1/GCA_038986555.1_ASM3898655v1_genomic.fna",
      "fileType": "GENOMIC_NUCLEOTIDE_FASTA"
    }
  ]
},{
  "accession": "GCA_038986575.1",
  "files": [
    {
      "filePath": "GCA_038986575.1/GCA_038986575.1_ASM3898657v1_genomic.fna",
      "fileType": "GENOMIC_NUCLEOTIDE_FASTA"
    }
  ]
},{
  "accession": "GCA_038986595.1",
  "files": [
    {
      "filePath": "GCA_038986595.1/GCA_038986595.1_ASM3898659v1_genomic.fna",
      "fileType": "GENOMIC_NUCLEOTIDE_FASTA"
    }
  ]
},{
  "accession": "GCA_038986665.1",
  "files": [
    {
      "filePath": "GCA_038986665.1/GCA_038986665.1_ASM3898666v1_genomic.fna",
      "fileType": "GENOMIC_NUCLEOTIDE_FASTA"
    }
  ]
},{
  "accession": "GCA_038986675.1",
  "files": [
    {
      "filePath": "GCA_038986675.1/GCA_038986675.1_ASM3898667v1_genomic.fna",
      "fileType": "GENOMIC_NUCLEOTIDE_FASTA"
    }
  ]
},{
  "accession": "GCA_038986695.1",
  "files": [
    {
      "filePath": "GCA_038986695.1/GCA_038986695.1_ASM3898669v1_genomic.fna",
      "fileType": "GENOMIC_NUCLEOTIDE_FASTA"
    }
  ]
},{
  "accession": "GCA_038986715.1",
  "files": [
    {
      "filePath": "GCA_038986715.1/GCA_038986715.1_ASM3898671v1_genomic.fna",
      "fileType": "GENOMIC_NUCLEOTIDE_FASTA"
    }
  ]
},{
  "accession": "GCA_038986735.1",
  "files": [
    {
      "filePath": "GCA_038986735.1/GCA_038986735.1_ASM3898673v1_genomic.fna",
      "fileType": "GENOMIC_NUCLEOTIDE_FASTA"
    }
  ]
},{
  "accession": "GCA_038986755.1",
  "files": [
    {
      "filePath": "GCA_038986755.1/GCA_038986755.1_ASM3898675v1_genomic.fna",
      "fileType": "GENOMIC_NUCLEOTIDE_FASTA"
    }
  ]
},{
  "accession": "GCA_038986795.1",
  "files": [
    {
      "filePath": "GCA_038986795.1/GCA_038986795.1_ASM3898679v1_genomic.fna",
      "fileType": "GENOMIC_NUCLEOTIDE_FASTA"
    }
  ]
},{
  "accession": "GCA_038986815.1",
  "files": [
    {
      "filePath": "GCA_038986815.1/GCA_038986815.1_ASM3898681v1_genomic.fna",
      "fileType": "GENOMIC_NUCLEOTIDE_FASTA"
    }
  ]
},{
  "accession": "GCA_038986845.1",
  "files": [
    {
      "filePath": "GCA_038986845.1/GCA_038986845.1_ASM3898684v1_genomic.fna",
      "fileType": "GENOMIC_NUCLEOTIDE_FASTA"
    }
  ]
},{
  "accession": "GCA_038986855.1",
  "files": [
    {
      "filePath": "GCA_038986855.1/GCA_038986855.1_ASM3898685v1_genomic.fna",
      "fileType": "GENOMIC_NUCLEOTIDE_FASTA"
    }
  ]
},{
  "accession": "GCA_038986875.1",
  "files": [
    {
      "filePath": "GCA_038986875.1/GCA_038986875.1_ASM3898687v1_genomic.fna",
      "fileType": "GENOMIC_NUCLEOTIDE_FASTA"
    }
  ]
},{
  "accession": "GCA_038986895.1",
  "files": [
    {
      "filePath": "GCA_038986895.1/GCA_038986895.1_ASM3898689v1_genomic.fna",
      "fileType": "GENOMIC_NUCLEOTIDE_FASTA"
    }
  ]
},{
  "accession": "GCA_038986905.1",
  "files": [
    {
      "filePath": "GCA_038986905.1/GCA_038986905.1_ASM3898690v1_genomic.fna",
      "fileType": "GENOMIC_NUCLEOTIDE_FASTA"
    }
  ]
},{
  "accession": "GCA_038986915.1",
  "files": [
    {
      "filePath": "GCA_038986915.1/GCA_038986915.1_ASM3898691v1_genomic.fna",
      "fileType": "GENOMIC_NUCLEOTIDE_FASTA"
    }
  ]
},{
  "accession": "GCA_038986955.1",
  "files": [
    {
      "filePath": "GCA_038986955.1/GCA_038986955.1_ASM3898695v1_genomic.fna",
      "fileType": "GENOMIC_NUCLEOTIDE_FASTA"
    }
  ]
},{
  "accession": "GCA_038986975.1",
  "files": [
    {
      "filePath": "GCA_038986975.1/GCA_038986975.1_ASM3898697v1_genomic.fna",
      "fileType": "GENOMIC_NUCLEOTIDE_FASTA"
    }
  ]
},{
  "accession": "GCA_038986995.1",
  "files": [
    {
      "filePath": "GCA_038986995.1/GCA_038986995.1_ASM3898699v1_genomic.fna",
      "fileType": "GENOMIC_NUCLEOTIDE_FASTA"
    }
  ]
},{
  "accession": "GCA_038987005.1",
  "files": [
    {
      "filePath": "GCA_038987005.1/GCA_038987005.1_ASM3898700v1_genomic.fna",
      "fileType": "GENOMIC_NUCLEOTIDE_FASTA"
    }
  ]
},{
  "accession": "GCA_038987015.1",
  "files": [
    {
      "filePath": "GCA_038987015.1/GCA_038987015.1_ASM3898701v1_genomic.fna",
      "fileType": "GENOMIC_NUCLEOTIDE_FASTA"
    }
  ]
},{
  "accession": "GCA_038987025.1",
  "files": [
    {
      "filePath": "GCA_038987025.1/GCA_038987025.1_ASM3898702v1_genomic.fna",
      "fileType": "GENOMIC_NUCLEOTIDE_FASTA"
    }
  ]
},{
  "accession": "GCA_038987035.1",
  "files": [
    {
      "filePath": "GCA_038987035.1/GCA_038987035.1_ASM3898703v1_genomic.fna",
      "fileType": "GENOMIC_NUCLEOTIDE_FASTA"
    }
  ]
},{
  "accession": "GCA_038987045.1",
  "files": [
    {
      "filePath": "GCA_038987045.1/GCA_038987045.1_ASM3898704v1_genomic.fna",
      "fileType": "GENOMIC_NUCLEOTIDE_FASTA"
    }
  ]
},{
  "accession": "GCA_038987065.1",
  "files": [
    {
      "filePath": "GCA_038987065.1/GCA_038987065.1_ASM3898706v1_genomic.fna",
      "fileType": "GENOMIC_NUCLEOTIDE_FASTA"
    }
  ]
},{
  "accession": "GCA_038987075.1",
  "files": [
    {
      "filePath": "GCA_038987075.1/GCA_038987075.1_ASM3898707v1_genomic.fna",
      "fileType": "GENOMIC_NUCLEOTIDE_FASTA"
    }
  ]
},{
  "accession": "GCA_038987085.1",
  "files": [
    {
      "filePath": "GCA_038987085.1/GCA_038987085.1_ASM3898708v1_genomic.fna",
      "fileType": "GENOMIC_NUCLEOTIDE_FASTA"
    }
  ]
},{
  "accession": "GCA_038987105.1",
  "files": [
    {
      "filePath": "GCA_038987105.1/GCA_038987105.1_ASM3898710v1_genomic.fna",
      "fileType": "GENOMIC_NUCLEOTIDE_FASTA"
    }
  ]
},{
  "accession": "GCA_038987125.1",
  "files": [
    {
      "filePath": "GCA_038987125.1/GCA_038987125.1_ASM3898712v1_genomic.fna",
      "fileType": "GENOMIC_NUCLEOTIDE_FASTA"
    }
  ]
},{
  "accession": "GCA_038987145.1",
  "files": [
    {
      "filePath": "GCA_038987145.1/GCA_038987145.1_ASM3898714v1_genomic.fna",
      "fileType": "GENOMIC_NUCLEOTIDE_FASTA"
    }
  ]
},{
  "accession": "GCA_038987165.1",
  "files": [
    {
      "filePath": "GCA_038987165.1/GCA_038987165.1_ASM3898716v1_genomic.fna",
      "fileType": "GENOMIC_NUCLEOTIDE_FASTA"
    }
  ]
},{
  "accession": "GCA_038987175.1",
  "files": [
    {
      "filePath": "GCA_038987175.1/GCA_038987175.1_ASM3898717v1_genomic.fna",
      "fileType": "GENOMIC_NUCLEOTIDE_FASTA"
    }
  ]
},{
  "accession": "GCA_038987185.1",
  "files": [
    {
      "filePath": "GCA_038987185.1/GCA_038987185.1_ASM3898718v1_genomic.fna",
      "fileType": "GENOMIC_NUCLEOTIDE_FASTA"
    }
  ]
},{
  "accession": "GCA_038987195.1",
  "files": [
    {
      "filePath": "GCA_038987195.1/GCA_038987195.1_ASM3898719v1_genomic.fna",
      "fileType": "GENOMIC_NUCLEOTIDE_FASTA"
    }
  ]
},{
  "accession": "GCA_038987215.1",
  "files": [
    {
      "filePath": "GCA_038987215.1/GCA_038987215.1_ASM3898721v1_genomic.fna",
      "fileType": "GENOMIC_NUCLEOTIDE_FASTA"
    }
  ]
},{
  "accession": "GCA_038987255.1",
  "files": [
    {
      "filePath": "GCA_038987255.1/GCA_038987255.1_ASM3898725v1_genomic.fna",
      "fileType": "GENOMIC_NUCLEOTIDE_FASTA"
    }
  ]
},{
  "accession": "GCA_038987305.1",
  "files": [
    {
      "filePath": "GCA_038987305.1/GCA_038987305.1_ASM3898730v1_genomic.fna",
      "fileType": "GENOMIC_NUCLEOTIDE_FASTA"
    }
  ]
},{
  "accession": "GCA_038987315.1",
  "files": [
    {
      "filePath": "GCA_038987315.1/GCA_038987315.1_ASM3898731v1_genomic.fna",
      "fileType": "GENOMIC_NUCLEOTIDE_FASTA"
    }
  ]
},{
  "accession": "GCA_038987325.1",
  "files": [
    {
      "filePath": "GCA_038987325.1/GCA_038987325.1_ASM3898732v1_genomic.fna",
      "fileType": "GENOMIC_NUCLEOTIDE_FASTA"
    }
  ]
},{
  "accession": "GCA_038987345.1",
  "files": [
    {
      "filePath": "GCA_038987345.1/GCA_038987345.1_ASM3898734v1_genomic.fna",
      "fileType": "GENOMIC_NUCLEOTIDE_FASTA"
    }
  ]
},{
  "accession": "GCA_038987355.1",
  "files": [
    {
      "filePath": "GCA_038987355.1/GCA_038987355.1_ASM3898735v1_genomic.fna",
      "fileType": "GENOMIC_NUCLEOTIDE_FASTA"
    }
  ]
},{
  "accession": "GCA_038987365.1",
  "files": [
    {
      "filePath": "GCA_038987365.1/GCA_038987365.1_ASM3898736v1_genomic.fna",
      "fileType": "GENOMIC_NUCLEOTIDE_FASTA"
    }
  ]
},{
  "accession": "GCA_038987385.1",
  "files": [
    {
      "filePath": "GCA_038987385.1/GCA_038987385.1_ASM3898738v1_genomic.fna",
      "fileType": "GENOMIC_NUCLEOTIDE_FASTA"
    }
  ]
},{
  "accession": "GCA_038987395.1",
  "files": [
    {
      "filePath": "GCA_038987395.1/GCA_038987395.1_ASM3898739v1_genomic.fna",
      "fileType": "GENOMIC_NUCLEOTIDE_FASTA"
    }
  ]
},{
  "accession": "GCA_038987405.1",
  "files": [
    {
      "filePath": "GCA_038987405.1/GCA_038987405.1_ASM3898740v1_genomic.fna",
      "fileType": "GENOMIC_NUCLEOTIDE_FASTA"
    }
  ]
},{
  "accession": "GCA_038987415.1",
  "files": [
    {
      "filePath": "GCA_038987415.1/GCA_038987415.1_ASM3898741v1_genomic.fna",
      "fileType": "GENOMIC_NUCLEOTIDE_FASTA"
    }
  ]
},{
  "accession": "GCA_038987425.1",
  "files": [
    {
      "filePath": "GCA_038987425.1/GCA_038987425.1_ASM3898742v1_genomic.fna",
      "fileType": "GENOMIC_NUCLEOTIDE_FASTA"
    }
  ]
},{
  "accession": "GCA_038987435.1",
  "files": [
    {
      "filePath": "GCA_038987435.1/GCA_038987435.1_ASM3898743v1_genomic.fna",
      "fileType": "GENOMIC_NUCLEOTIDE_FASTA"
    }
  ]
},{
  "accession": "GCA_038987445.1",
  "files": [
    {
      "filePath": "GCA_038987445.1/GCA_038987445.1_ASM3898744v1_genomic.fna",
      "fileType": "GENOMIC_NUCLEOTIDE_FASTA"
    }
  ]
},{
  "accession": "GCA_038987455.1",
  "files": [
    {
      "filePath": "GCA_038987455.1/GCA_038987455.1_ASM3898745v1_genomic.fna",
      "fileType": "GENOMIC_NUCLEOTIDE_FASTA"
    }
  ]
},{
  "accession": "GCA_038987465.1",
  "files": [
    {
      "filePath": "GCA_038987465.1/GCA_038987465.1_ASM3898746v1_genomic.fna",
      "fileType": "GENOMIC_NUCLEOTIDE_FASTA"
    }
  ]
},{
  "accession": "GCA_038987475.1",
  "files": [
    {
      "filePath": "GCA_038987475.1/GCA_038987475.1_ASM3898747v1_genomic.fna",
      "fileType": "GENOMIC_NUCLEOTIDE_FASTA"
    }
  ]
},{
  "accession": "GCA_038987485.1",
  "files": [
    {
      "filePath": "GCA_038987485.1/GCA_038987485.1_ASM3898748v1_genomic.fna",
      "fileType": "GENOMIC_NUCLEOTIDE_FASTA"
    }
  ]
},{
  "accession": "GCA_038987575.1",
  "files": [
    {
      "filePath": "GCA_038987575.1/GCA_038987575.1_ASM3898757v1_genomic.fna",
      "fileType": "GENOMIC_NUCLEOTIDE_FASTA"
    }
  ]
},{
  "accession": "GCA_038987585.1",
  "files": [
    {
      "filePath": "GCA_038987585.1/GCA_038987585.1_ASM3898758v1_genomic.fna",
      "fileType": "GENOMIC_NUCLEOTIDE_FASTA"
    }
  ]
},{
  "accession": "GCA_038987595.1",
  "files": [
    {
      "filePath": "GCA_038987595.1/GCA_038987595.1_ASM3898759v1_genomic.fna",
      "fileType": "GENOMIC_NUCLEOTIDE_FASTA"
    }
  ]
},{
  "accession": "GCA_038987605.1",
  "files": [
    {
      "filePath": "GCA_038987605.1/GCA_038987605.1_ASM3898760v1_genomic.fna",
      "fileType": "GENOMIC_NUCLEOTIDE_FASTA"
    }
  ]
},{
  "accession": "GCA_038987625.1",
  "files": [
    {
      "filePath": "GCA_038987625.1/GCA_038987625.1_ASM3898762v1_genomic.fna",
      "fileType": "GENOMIC_NUCLEOTIDE_FASTA"
    }
  ]
},{
  "accession": "GCA_038987635.1",
  "files": [
    {
      "filePath": "GCA_038987635.1/GCA_038987635.1_ASM3898763v1_genomic.fna",
      "fileType": "GENOMIC_NUCLEOTIDE_FASTA"
    }
  ]
},{
  "accession": "GCA_038987645.1",
  "files": [
    {
      "filePath": "GCA_038987645.1/GCA_038987645.1_ASM3898764v1_genomic.fna",
      "fileType": "GENOMIC_NUCLEOTIDE_FASTA"
    }
  ]
},{
  "accession": "GCA_038987655.1",
  "files": [
    {
      "filePath": "GCA_038987655.1/GCA_038987655.1_ASM3898765v1_genomic.fna",
      "fileType": "GENOMIC_NUCLEOTIDE_FASTA"
    }
  ]
},{
  "accession": "GCA_038987675.1",
  "files": [
    {
      "filePath": "GCA_038987675.1/GCA_038987675.1_ASM3898767v1_genomic.fna",
      "fileType": "GENOMIC_NUCLEOTIDE_FASTA"
    }
  ]
},{
  "accession": "GCA_038987695.1",
  "files": [
    {
      "filePath": "GCA_038987695.1/GCA_038987695.1_ASM3898769v1_genomic.fna",
      "fileType": "GENOMIC_NUCLEOTIDE_FASTA"
    }
  ]
},{
  "accession": "GCA_038987715.1",
  "files": [
    {
      "filePath": "GCA_038987715.1/GCA_038987715.1_ASM3898771v1_genomic.fna",
      "fileType": "GENOMIC_NUCLEOTIDE_FASTA"
    }
  ]
},{
  "accession": "GCA_038987725.1",
  "files": [
    {
      "filePath": "GCA_038987725.1/GCA_038987725.1_ASM3898772v1_genomic.fna",
      "fileType": "GENOMIC_NUCLEOTIDE_FASTA"
    }
  ]
},{
  "accession": "GCA_038987745.1",
  "files": [
    {
      "filePath": "GCA_038987745.1/GCA_038987745.1_ASM3898774v1_genomic.fna",
      "fileType": "GENOMIC_NUCLEOTIDE_FASTA"
    }
  ]
},{
  "accession": "GCA_038987785.1",
  "files": [
    {
      "filePath": "GCA_038987785.1/GCA_038987785.1_ASM3898778v1_genomic.fna",
      "fileType": "GENOMIC_NUCLEOTIDE_FASTA"
    }
  ]
},{
  "accession": "GCA_038987805.1",
  "files": [
    {
      "filePath": "GCA_038987805.1/GCA_038987805.1_ASM3898780v1_genomic.fna",
      "fileType": "GENOMIC_NUCLEOTIDE_FASTA"
    }
  ]
},{
  "accession": "GCA_038987825.1",
  "files": [
    {
      "filePath": "GCA_038987825.1/GCA_038987825.1_ASM3898782v1_genomic.fna",
      "fileType": "GENOMIC_NUCLEOTIDE_FASTA"
    }
  ]
},{
  "accession": "GCA_038987845.1",
  "files": [
    {
      "filePath": "GCA_038987845.1/GCA_038987845.1_ASM3898784v1_genomic.fna",
      "fileType": "GENOMIC_NUCLEOTIDE_FASTA"
    }
  ]
},{
  "accession": "GCA_038987855.1",
  "files": [
    {
      "filePath": "GCA_038987855.1/GCA_038987855.1_ASM3898785v1_genomic.fna",
      "fileType": "GENOMIC_NUCLEOTIDE_FASTA"
    }
  ]
},{
  "accession": "GCA_038987865.1",
  "files": [
    {
      "filePath": "GCA_038987865.1/GCA_038987865.1_ASM3898786v1_genomic.fna",
      "fileType": "GENOMIC_NUCLEOTIDE_FASTA"
    }
  ]
},{
  "accession": "GCA_038987875.1",
  "files": [
    {
      "filePath": "GCA_038987875.1/GCA_038987875.1_ASM3898787v1_genomic.fna",
      "fileType": "GENOMIC_NUCLEOTIDE_FASTA"
    }
  ]
},{
  "accession": "GCA_038987915.1",
  "files": [
    {
      "filePath": "GCA_038987915.1/GCA_038987915.1_ASM3898791v1_genomic.fna",
      "fileType": "GENOMIC_NUCLEOTIDE_FASTA"
    }
  ]
},{
  "accession": "GCA_038987935.1",
  "files": [
    {
      "filePath": "GCA_038987935.1/GCA_038987935.1_ASM3898793v1_genomic.fna",
      "fileType": "GENOMIC_NUCLEOTIDE_FASTA"
    }
  ]
},{
  "accession": "GCA_038987945.1",
  "files": [
    {
      "filePath": "GCA_038987945.1/GCA_038987945.1_ASM3898794v1_genomic.fna",
      "fileType": "GENOMIC_NUCLEOTIDE_FASTA"
    }
  ]
},{
  "accession": "GCA_038987965.1",
  "files": [
    {
      "filePath": "GCA_038987965.1/GCA_038987965.1_ASM3898796v1_genomic.fna",
      "fileType": "GENOMIC_NUCLEOTIDE_FASTA"
    }
  ]
},{
  "accession": "GCA_038987975.1",
  "files": [
    {
      "filePath": "GCA_038987975.1/GCA_038987975.1_ASM3898797v1_genomic.fna",
      "fileType": "GENOMIC_NUCLEOTIDE_FASTA"
    }
  ]
},{
  "accession": "GCA_038987985.1",
  "files": [
    {
      "filePath": "GCA_038987985.1/GCA_038987985.1_ASM3898798v1_genomic.fna",
      "fileType": "GENOMIC_NUCLEOTIDE_FASTA"
    }
  ]
},{
  "accession": "GCA_038988005.1",
  "files": [
    {
      "filePath": "GCA_038988005.1/GCA_038988005.1_ASM3898800v1_genomic.fna",
      "fileType": "GENOMIC_NUCLEOTIDE_FASTA"
    }
  ]
},{
  "accession": "GCA_038988025.1",
  "files": [
    {
      "filePath": "GCA_038988025.1/GCA_038988025.1_ASM3898802v1_genomic.fna",
      "fileType": "GENOMIC_NUCLEOTIDE_FASTA"
    }
  ]
},{
  "accession": "GCA_038988035.1",
  "files": [
    {
      "filePath": "GCA_038988035.1/GCA_038988035.1_ASM3898803v1_genomic.fna",
      "fileType": "GENOMIC_NUCLEOTIDE_FASTA"
    }
  ]
},{
  "accession": "GCA_038988075.1",
  "files": [
    {
      "filePath": "GCA_038988075.1/GCA_038988075.1_ASM3898807v1_genomic.fna",
      "fileType": "GENOMIC_NUCLEOTIDE_FASTA"
    }
  ]
},{
  "accession": "GCA_038988105.1",
  "files": [
    {
      "filePath": "GCA_038988105.1/GCA_038988105.1_ASM3898810v1_genomic.fna",
      "fileType": "GENOMIC_NUCLEOTIDE_FASTA"
    }
  ]
},{
  "accession": "GCA_038988115.1",
  "files": [
    {
      "filePath": "GCA_038988115.1/GCA_038988115.1_ASM3898811v1_genomic.fna",
      "fileType": "GENOMIC_NUCLEOTIDE_FASTA"
    }
  ]
},{
  "accession": "GCA_038988155.1",
  "files": [
    {
      "filePath": "GCA_038988155.1/GCA_038988155.1_ASM3898815v1_genomic.fna",
      "fileType": "GENOMIC_NUCLEOTIDE_FASTA"
    }
  ]
},{
  "accession": "GCA_038988165.1",
  "files": [
    {
      "filePath": "GCA_038988165.1/GCA_038988165.1_ASM3898816v1_genomic.fna",
      "fileType": "GENOMIC_NUCLEOTIDE_FASTA"
    }
  ]
},{
  "accession": "GCA_038988195.1",
  "files": [
    {
      "filePath": "GCA_038988195.1/GCA_038988195.1_ASM3898819v1_genomic.fna",
      "fileType": "GENOMIC_NUCLEOTIDE_FASTA"
    }
  ]
},{
  "accession": "GCA_038988205.1",
  "files": [
    {
      "filePath": "GCA_038988205.1/GCA_038988205.1_ASM3898820v1_genomic.fna",
      "fileType": "GENOMIC_NUCLEOTIDE_FASTA"
    }
  ]
},{
  "accession": "GCA_038988215.1",
  "files": [
    {
      "filePath": "GCA_038988215.1/GCA_038988215.1_ASM3898821v1_genomic.fna",
      "fileType": "GENOMIC_NUCLEOTIDE_FASTA"
    }
  ]
},{
  "accession": "GCA_038988225.1",
  "files": [
    {
      "filePath": "GCA_038988225.1/GCA_038988225.1_ASM3898822v1_genomic.fna",
      "fileType": "GENOMIC_NUCLEOTIDE_FASTA"
    }
  ]
},{
  "accession": "GCA_038988235.1",
  "files": [
    {
      "filePath": "GCA_038988235.1/GCA_038988235.1_ASM3898823v1_genomic.fna",
      "fileType": "GENOMIC_NUCLEOTIDE_FASTA"
    }
  ]
},{
  "accession": "GCA_038988275.1",
  "files": [
    {
      "filePath": "GCA_038988275.1/GCA_038988275.1_ASM3898827v1_genomic.fna",
      "fileType": "GENOMIC_NUCLEOTIDE_FASTA"
    }
  ]
},{
  "accession": "GCA_038988325.1",
  "files": [
    {
      "filePath": "GCA_038988325.1/GCA_038988325.1_ASM3898832v1_genomic.fna",
      "fileType": "GENOMIC_NUCLEOTIDE_FASTA"
    }
  ]
},{
  "accession": "GCA_038988345.1",
  "files": [
    {
      "filePath": "GCA_038988345.1/GCA_038988345.1_ASM3898834v1_genomic.fna",
      "fileType": "GENOMIC_NUCLEOTIDE_FASTA"
    }
  ]
},{
  "accession": "GCA_038988365.1",
  "files": [
    {
      "filePath": "GCA_038988365.1/GCA_038988365.1_ASM3898836v1_genomic.fna",
      "fileType": "GENOMIC_NUCLEOTIDE_FASTA"
    }
  ]
},{
  "accession": "GCA_038988385.1",
  "files": [
    {
      "filePath": "GCA_038988385.1/GCA_038988385.1_ASM3898838v1_genomic.fna",
      "fileType": "GENOMIC_NUCLEOTIDE_FASTA"
    }
  ]
},{
  "accession": "GCA_038988395.1",
  "files": [
    {
      "filePath": "GCA_038988395.1/GCA_038988395.1_ASM3898839v1_genomic.fna",
      "fileType": "GENOMIC_NUCLEOTIDE_FASTA"
    }
  ]
},{
  "accession": "GCA_038988405.1",
  "files": [
    {
      "filePath": "GCA_038988405.1/GCA_038988405.1_ASM3898840v1_genomic.fna",
      "fileType": "GENOMIC_NUCLEOTIDE_FASTA"
    }
  ]
},{
  "accession": "GCA_038988415.1",
  "files": [
    {
      "filePath": "GCA_038988415.1/GCA_038988415.1_ASM3898841v1_genomic.fna",
      "fileType": "GENOMIC_NUCLEOTIDE_FASTA"
    }
  ]
},{
  "accession": "GCA_038988425.1",
  "files": [
    {
      "filePath": "GCA_038988425.1/GCA_038988425.1_ASM3898842v1_genomic.fna",
      "fileType": "GENOMIC_NUCLEOTIDE_FASTA"
    }
  ]
},{
  "accession": "GCA_038988475.1",
  "files": [
    {
      "filePath": "GCA_038988475.1/GCA_038988475.1_ASM3898847v1_genomic.fna",
      "fileType": "GENOMIC_NUCLEOTIDE_FASTA"
    }
  ]
},{
  "accession": "GCA_038988485.1",
  "files": [
    {
      "filePath": "GCA_038988485.1/GCA_038988485.1_ASM3898848v1_genomic.fna",
      "fileType": "GENOMIC_NUCLEOTIDE_FASTA"
    }
  ]
},{
  "accession": "GCA_038988495.1",
  "files": [
    {
      "filePath": "GCA_038988495.1/GCA_038988495.1_ASM3898849v1_genomic.fna",
      "fileType": "GENOMIC_NUCLEOTIDE_FASTA"
    }
  ]
},{
  "accession": "GCA_038988505.1",
  "files": [
    {
      "filePath": "GCA_038988505.1/GCA_038988505.1_ASM3898850v1_genomic.fna",
      "fileType": "GENOMIC_NUCLEOTIDE_FASTA"
    }
  ]
},{
  "accession": "GCA_038988525.1",
  "files": [
    {
      "filePath": "GCA_038988525.1/GCA_038988525.1_ASM3898852v1_genomic.fna",
      "fileType": "GENOMIC_NUCLEOTIDE_FASTA"
    }
  ]
},{
  "accession": "GCA_038988535.1",
  "files": [
    {
      "filePath": "GCA_038988535.1/GCA_038988535.1_ASM3898853v1_genomic.fna",
      "fileType": "GENOMIC_NUCLEOTIDE_FASTA"
    }
  ]
},{
  "accession": "GCA_038988545.1",
  "files": [
    {
      "filePath": "GCA_038988545.1/GCA_038988545.1_ASM3898854v1_genomic.fna",
      "fileType": "GENOMIC_NUCLEOTIDE_FASTA"
    }
  ]
},{
  "accession": "GCA_038988555.1",
  "files": [
    {
      "filePath": "GCA_038988555.1/GCA_038988555.1_ASM3898855v1_genomic.fna",
      "fileType": "GENOMIC_NUCLEOTIDE_FASTA"
    }
  ]
},{
  "accession": "GCA_038988565.1",
  "files": [
    {
      "filePath": "GCA_038988565.1/GCA_038988565.1_ASM3898856v1_genomic.fna",
      "fileType": "GENOMIC_NUCLEOTIDE_FASTA"
    }
  ]
},{
  "accession": "GCA_038988575.1",
  "files": [
    {
      "filePath": "GCA_038988575.1/GCA_038988575.1_ASM3898857v1_genomic.fna",
      "fileType": "GENOMIC_NUCLEOTIDE_FASTA"
    }
  ]
},{
  "accession": "GCA_038988585.1",
  "files": [
    {
      "filePath": "GCA_038988585.1/GCA_038988585.1_ASM3898858v1_genomic.fna",
      "fileType": "GENOMIC_NUCLEOTIDE_FASTA"
    }
  ]
},{
  "accession": "GCA_038988595.1",
  "files": [
    {
      "filePath": "GCA_038988595.1/GCA_038988595.1_ASM3898859v1_genomic.fna",
      "fileType": "GENOMIC_NUCLEOTIDE_FASTA"
    }
  ]
},{
  "accession": "GCA_038988605.1",
  "files": [
    {
      "filePath": "GCA_038988605.1/GCA_038988605.1_ASM3898860v1_genomic.fna",
      "fileType": "GENOMIC_NUCLEOTIDE_FASTA"
    }
  ]
},{
  "accession": "GCA_038988615.1",
  "files": [
    {
      "filePath": "GCA_038988615.1/GCA_038988615.1_ASM3898861v1_genomic.fna",
      "fileType": "GENOMIC_NUCLEOTIDE_FASTA"
    }
  ]
},{
  "accession": "GCA_038988625.1",
  "files": [
    {
      "filePath": "GCA_038988625.1/GCA_038988625.1_ASM3898862v1_genomic.fna",
      "fileType": "GENOMIC_NUCLEOTIDE_FASTA"
    }
  ]
},{
  "accession": "GCA_038988635.1",
  "files": [
    {
      "filePath": "GCA_038988635.1/GCA_038988635.1_ASM3898863v1_genomic.fna",
      "fileType": "GENOMIC_NUCLEOTIDE_FASTA"
    }
  ]
},{
  "accession": "GCA_038988645.1",
  "files": [
    {
      "filePath": "GCA_038988645.1/GCA_038988645.1_ASM3898864v1_genomic.fna",
      "fileType": "GENOMIC_NUCLEOTIDE_FASTA"
    }
  ]
},{
  "accession": "GCA_038988655.1",
  "files": [
    {
      "filePath": "GCA_038988655.1/GCA_038988655.1_ASM3898865v1_genomic.fna",
      "fileType": "GENOMIC_NUCLEOTIDE_FASTA"
    }
  ]
},{
  "accession": "GCA_038988675.1",
  "files": [
    {
      "filePath": "GCA_038988675.1/GCA_038988675.1_ASM3898867v1_genomic.fna",
      "fileType": "GENOMIC_NUCLEOTIDE_FASTA"
    }
  ]
},{
  "accession": "GCA_038988695.1",
  "files": [
    {
      "filePath": "GCA_038988695.1/GCA_038988695.1_ASM3898869v1_genomic.fna",
      "fileType": "GENOMIC_NUCLEOTIDE_FASTA"
    }
  ]
},{
  "accession": "GCA_038988735.1",
  "files": [
    {
      "filePath": "GCA_038988735.1/GCA_038988735.1_ASM3898873v1_genomic.fna",
      "fileType": "GENOMIC_NUCLEOTIDE_FASTA"
    }
  ]
},{
  "accession": "GCA_038988745.1",
  "files": [
    {
      "filePath": "GCA_038988745.1/GCA_038988745.1_ASM3898874v1_genomic.fna",
      "fileType": "GENOMIC_NUCLEOTIDE_FASTA"
    }
  ]
},{
  "accession": "GCA_038988815.1",
  "files": [
    {
      "filePath": "GCA_038988815.1/GCA_038988815.1_ASM3898881v1_genomic.fna",
      "fileType": "GENOMIC_NUCLEOTIDE_FASTA"
    }
  ]
},{
  "accession": "GCA_038988855.1",
  "files": [
    {
      "filePath": "GCA_038988855.1/GCA_038988855.1_ASM3898885v1_genomic.fna",
      "fileType": "GENOMIC_NUCLEOTIDE_FASTA"
    }
  ]
},{
  "accession": "GCA_038988895.1",
  "files": [
    {
      "filePath": "GCA_038988895.1/GCA_038988895.1_ASM3898889v1_genomic.fna",
      "fileType": "GENOMIC_NUCLEOTIDE_FASTA"
    }
  ]
},{
  "accession": "GCA_038988935.1",
  "files": [
    {
      "filePath": "GCA_038988935.1/GCA_038988935.1_ASM3898893v1_genomic.fna",
      "fileType": "GENOMIC_NUCLEOTIDE_FASTA"
    }
  ]
},{
  "accession": "GCA_038988955.1",
  "files": [
    {
      "filePath": "GCA_038988955.1/GCA_038988955.1_ASM3898895v1_genomic.fna",
      "fileType": "GENOMIC_NUCLEOTIDE_FASTA"
    }
  ]
},{
  "accession": "GCA_038988965.1",
  "files": [
    {
      "filePath": "GCA_038988965.1/GCA_038988965.1_ASM3898896v1_genomic.fna",
      "fileType": "GENOMIC_NUCLEOTIDE_FASTA"
    }
  ]
},{
  "accession": "GCA_038988975.1",
  "files": [
    {
      "filePath": "GCA_038988975.1/GCA_038988975.1_ASM3898897v1_genomic.fna",
      "fileType": "GENOMIC_NUCLEOTIDE_FASTA"
    }
  ]
},{
  "accession": "GCA_038988985.1",
  "files": [
    {
      "filePath": "GCA_038988985.1/GCA_038988985.1_ASM3898898v1_genomic.fna",
      "fileType": "GENOMIC_NUCLEOTIDE_FASTA"
    }
  ]
},{
  "accession": "GCA_038989005.1",
  "files": [
    {
      "filePath": "GCA_038989005.1/GCA_038989005.1_ASM3898900v1_genomic.fna",
      "fileType": "GENOMIC_NUCLEOTIDE_FASTA"
    }
  ]
},{
  "accession": "GCA_038989025.1",
  "files": [
    {
      "filePath": "GCA_038989025.1/GCA_038989025.1_ASM3898902v1_genomic.fna",
      "fileType": "GENOMIC_NUCLEOTIDE_FASTA"
    }
  ]
},{
  "accession": "GCA_038989035.1",
  "files": [
    {
      "filePath": "GCA_038989035.1/GCA_038989035.1_ASM3898903v1_genomic.fna",
      "fileType": "GENOMIC_NUCLEOTIDE_FASTA"
    }
  ]
},{
  "accession": "GCA_038989045.1",
  "files": [
    {
      "filePath": "GCA_038989045.1/GCA_038989045.1_ASM3898904v1_genomic.fna",
      "fileType": "GENOMIC_NUCLEOTIDE_FASTA"
    }
  ]
},{
  "accession": "GCA_038989065.1",
  "files": [
    {
      "filePath": "GCA_038989065.1/GCA_038989065.1_ASM3898906v1_genomic.fna",
      "fileType": "GENOMIC_NUCLEOTIDE_FASTA"
    }
  ]
},{
  "accession": "GCA_038989105.1",
  "files": [
    {
      "filePath": "GCA_038989105.1/GCA_038989105.1_ASM3898910v1_genomic.fna",
      "fileType": "GENOMIC_NUCLEOTIDE_FASTA"
    }
  ]
},{
  "accession": "GCA_038989115.1",
  "files": [
    {
      "filePath": "GCA_038989115.1/GCA_038989115.1_ASM3898911v1_genomic.fna",
      "fileType": "GENOMIC_NUCLEOTIDE_FASTA"
    }
  ]
},{
  "accession": "GCA_038989155.1",
  "files": [
    {
      "filePath": "GCA_038989155.1/GCA_038989155.1_ASM3898915v1_genomic.fna",
      "fileType": "GENOMIC_NUCLEOTIDE_FASTA"
    }
  ]
},{
  "accession": "GCA_038989175.1",
  "files": [
    {
      "filePath": "GCA_038989175.1/GCA_038989175.1_ASM3898917v1_genomic.fna",
      "fileType": "GENOMIC_NUCLEOTIDE_FASTA"
    }
  ]
},{
  "accession": "GCA_038989225.1",
  "files": [
    {
      "filePath": "GCA_038989225.1/GCA_038989225.1_ASM3898922v1_genomic.fna",
      "fileType": "GENOMIC_NUCLEOTIDE_FASTA"
    }
  ]
},{
  "accession": "GCA_038989245.1",
  "files": [
    {
      "filePath": "GCA_038989245.1/GCA_038989245.1_ASM3898924v1_genomic.fna",
      "fileType": "GENOMIC_NUCLEOTIDE_FASTA"
    }
  ]
},{
  "accession": "GCA_038989255.1",
  "files": [
    {
      "filePath": "GCA_038989255.1/GCA_038989255.1_ASM3898925v1_genomic.fna",
      "fileType": "GENOMIC_NUCLEOTIDE_FASTA"
    }
  ]
},{
  "accession": "GCA_038989265.1",
  "files": [
    {
      "filePath": "GCA_038989265.1/GCA_038989265.1_ASM3898926v1_genomic.fna",
      "fileType": "GENOMIC_NUCLEOTIDE_FASTA"
    }
  ]
},{
  "accession": "GCA_038989325.1",
  "files": [
    {
      "filePath": "GCA_038989325.1/GCA_038989325.1_ASM3898932v1_genomic.fna",
      "fileType": "GENOMIC_NUCLEOTIDE_FASTA"
    }
  ]
},{
  "accession": "GCA_038989355.1",
  "files": [
    {
      "filePath": "GCA_038989355.1/GCA_038989355.1_ASM3898935v1_genomic.fna",
      "fileType": "GENOMIC_NUCLEOTIDE_FASTA"
    }
  ]
},{
  "accession": "GCA_038989375.1",
  "files": [
    {
      "filePath": "GCA_038989375.1/GCA_038989375.1_ASM3898937v1_genomic.fna",
      "fileType": "GENOMIC_NUCLEOTIDE_FASTA"
    }
  ]
},{
  "accession": "GCA_038989395.1",
  "files": [
    {
      "filePath": "GCA_038989395.1/GCA_038989395.1_ASM3898939v1_genomic.fna",
      "fileType": "GENOMIC_NUCLEOTIDE_FASTA"
    }
  ]
},{
  "accession": "GCA_038989415.1",
  "files": [
    {
      "filePath": "GCA_038989415.1/GCA_038989415.1_ASM3898941v1_genomic.fna",
      "fileType": "GENOMIC_NUCLEOTIDE_FASTA"
    }
  ]
},{
  "accession": "GCA_038989425.1",
  "files": [
    {
      "filePath": "GCA_038989425.1/GCA_038989425.1_ASM3898942v1_genomic.fna",
      "fileType": "GENOMIC_NUCLEOTIDE_FASTA"
    }
  ]
},{
  "accession": "GCA_038989445.1",
  "files": [
    {
      "filePath": "GCA_038989445.1/GCA_038989445.1_ASM3898944v1_genomic.fna",
      "fileType": "GENOMIC_NUCLEOTIDE_FASTA"
    }
  ]
},{
  "accession": "GCA_038989465.1",
  "files": [
    {
      "filePath": "GCA_038989465.1/GCA_038989465.1_ASM3898946v1_genomic.fna",
      "fileType": "GENOMIC_NUCLEOTIDE_FASTA"
    }
  ]
},{
  "accession": "GCA_038989485.1",
  "files": [
    {
      "filePath": "GCA_038989485.1/GCA_038989485.1_ASM3898948v1_genomic.fna",
      "fileType": "GENOMIC_NUCLEOTIDE_FASTA"
    }
  ]
},{
  "accession": "GCA_038989505.1",
  "files": [
    {
      "filePath": "GCA_038989505.1/GCA_038989505.1_ASM3898950v1_genomic.fna",
      "fileType": "GENOMIC_NUCLEOTIDE_FASTA"
    }
  ]
},{
  "accession": "GCA_038989525.1",
  "files": [
    {
      "filePath": "GCA_038989525.1/GCA_038989525.1_ASM3898952v1_genomic.fna",
      "fileType": "GENOMIC_NUCLEOTIDE_FASTA"
    }
  ]
},{
  "accession": "GCA_038989555.1",
  "files": [
    {
      "filePath": "GCA_038989555.1/GCA_038989555.1_ASM3898955v1_genomic.fna",
      "fileType": "GENOMIC_NUCLEOTIDE_FASTA"
    }
  ]
},{
  "accession": "GCA_038989565.1",
  "files": [
    {
      "filePath": "GCA_038989565.1/GCA_038989565.1_ASM3898956v1_genomic.fna",
      "fileType": "GENOMIC_NUCLEOTIDE_FASTA"
    }
  ]
},{
  "accession": "GCA_038989575.1",
  "files": [
    {
      "filePath": "GCA_038989575.1/GCA_038989575.1_ASM3898957v1_genomic.fna",
      "fileType": "GENOMIC_NUCLEOTIDE_FASTA"
    }
  ]
},{
  "accession": "GCA_038989585.1",
  "files": [
    {
      "filePath": "GCA_038989585.1/GCA_038989585.1_ASM3898958v1_genomic.fna",
      "fileType": "GENOMIC_NUCLEOTIDE_FASTA"
    }
  ]
},{
  "accession": "GCA_038989605.1",
  "files": [
    {
      "filePath": "GCA_038989605.1/GCA_038989605.1_ASM3898960v1_genomic.fna",
      "fileType": "GENOMIC_NUCLEOTIDE_FASTA"
    }
  ]
},{
  "accession": "GCA_038989615.1",
  "files": [
    {
      "filePath": "GCA_038989615.1/GCA_038989615.1_ASM3898961v1_genomic.fna",
      "fileType": "GENOMIC_NUCLEOTIDE_FASTA"
    }
  ]
},{
  "accession": "GCA_038989645.1",
  "files": [
    {
      "filePath": "GCA_038989645.1/GCA_038989645.1_ASM3898964v1_genomic.fna",
      "fileType": "GENOMIC_NUCLEOTIDE_FASTA"
    }
  ]
},{
  "accession": "GCA_038989665.1",
  "files": [
    {
      "filePath": "GCA_038989665.1/GCA_038989665.1_ASM3898966v1_genomic.fna",
      "fileType": "GENOMIC_NUCLEOTIDE_FASTA"
    }
  ]
},{
  "accession": "GCA_038989675.1",
  "files": [
    {
      "filePath": "GCA_038989675.1/GCA_038989675.1_ASM3898967v1_genomic.fna",
      "fileType": "GENOMIC_NUCLEOTIDE_FASTA"
    }
  ]
},{
  "accession": "GCA_038989695.1",
  "files": [
    {
      "filePath": "GCA_038989695.1/GCA_038989695.1_ASM3898969v1_genomic.fna",
      "fileType": "GENOMIC_NUCLEOTIDE_FASTA"
    }
  ]
},{
  "accession": "GCA_038989715.1",
  "files": [
    {
      "filePath": "GCA_038989715.1/GCA_038989715.1_ASM3898971v1_genomic.fna",
      "fileType": "GENOMIC_NUCLEOTIDE_FASTA"
    }
  ]
},{
  "accession": "GCA_038989725.1",
  "files": [
    {
      "filePath": "GCA_038989725.1/GCA_038989725.1_ASM3898972v1_genomic.fna",
      "fileType": "GENOMIC_NUCLEOTIDE_FASTA"
    }
  ]
},{
  "accession": "GCA_038989735.1",
  "files": [
    {
      "filePath": "GCA_038989735.1/GCA_038989735.1_ASM3898973v1_genomic.fna",
      "fileType": "GENOMIC_NUCLEOTIDE_FASTA"
    }
  ]
},{
  "accession": "GCA_038989745.1",
  "files": [
    {
      "filePath": "GCA_038989745.1/GCA_038989745.1_ASM3898974v1_genomic.fna",
      "fileType": "GENOMIC_NUCLEOTIDE_FASTA"
    }
  ]
},{
  "accession": "GCA_038989755.1",
  "files": [
    {
      "filePath": "GCA_038989755.1/GCA_038989755.1_ASM3898975v1_genomic.fna",
      "fileType": "GENOMIC_NUCLEOTIDE_FASTA"
    }
  ]
},{
  "accession": "GCA_038989765.1",
  "files": [
    {
      "filePath": "GCA_038989765.1/GCA_038989765.1_ASM3898976v1_genomic.fna",
      "fileType": "GENOMIC_NUCLEOTIDE_FASTA"
    }
  ]
},{
  "accession": "GCA_038989775.1",
  "files": [
    {
      "filePath": "GCA_038989775.1/GCA_038989775.1_ASM3898977v1_genomic.fna",
      "fileType": "GENOMIC_NUCLEOTIDE_FASTA"
    }
  ]
},{
  "accession": "GCA_038989795.1",
  "files": [
    {
      "filePath": "GCA_038989795.1/GCA_038989795.1_ASM3898979v1_genomic.fna",
      "fileType": "GENOMIC_NUCLEOTIDE_FASTA"
    }
  ]
},{
  "accession": "GCA_038989805.1",
  "files": [
    {
      "filePath": "GCA_038989805.1/GCA_038989805.1_ASM3898980v1_genomic.fna",
      "fileType": "GENOMIC_NUCLEOTIDE_FASTA"
    }
  ]
},{
  "accession": "GCA_038989815.1",
  "files": [
    {
      "filePath": "GCA_038989815.1/GCA_038989815.1_ASM3898981v1_genomic.fna",
      "fileType": "GENOMIC_NUCLEOTIDE_FASTA"
    }
  ]
},{
  "accession": "GCA_038989835.1",
  "files": [
    {
```
