## Supplementary Dataset 1 for "Euktect: Enhanced Eukaryotic Sequence Detection and Classification in Metagenomes via the DNA Language Model": dataset_catalog.json (part 9 of 37)

```
      "filePath": "GCA_038989835.1/GCA_038989835.1_ASM3898983v1_genomic.fna",
      "fileType": "GENOMIC_NUCLEOTIDE_FASTA"
    }
  ]
},{
  "accession": "GCA_038989855.1",
  "files": [
    {
      "filePath": "GCA_038989855.1/GCA_038989855.1_ASM3898985v1_genomic.fna",
      "fileType": "GENOMIC_NUCLEOTIDE_FASTA"
    }
  ]
},{
  "accession": "GCA_038989865.1",
  "files": [
    {
      "filePath": "GCA_038989865.1/GCA_038989865.1_ASM3898986v1_genomic.fna",
      "fileType": "GENOMIC_NUCLEOTIDE_FASTA"
    }
  ]
},{
  "accession": "GCA_038989875.1",
  "files": [
    {
      "filePath": "GCA_038989875.1/GCA_038989875.1_ASM3898987v1_genomic.fna",
      "fileType": "GENOMIC_NUCLEOTIDE_FASTA"
    }
  ]
},{
  "accession": "GCA_038989905.1",
  "files": [
    {
      "filePath": "GCA_038989905.1/GCA_038989905.1_ASM3898990v1_genomic.fna",
      "fileType": "GENOMIC_NUCLEOTIDE_FASTA"
    }
  ]
},{
  "accession": "GCA_038989915.1",
  "files": [
    {
      "filePath": "GCA_038989915.1/GCA_038989915.1_ASM3898991v1_genomic.fna",
      "fileType": "GENOMIC_NUCLEOTIDE_FASTA"
    }
  ]
},{
  "accession": "GCA_038989935.1",
  "files": [
    {
      "filePath": "GCA_038989935.1/GCA_038989935.1_ASM3898993v1_genomic.fna",
      "fileType": "GENOMIC_NUCLEOTIDE_FASTA"
    }
  ]
},{
  "accession": "GCA_038989965.1",
  "files": [
    {
      "filePath": "GCA_038989965.1/GCA_038989965.1_ASM3898996v1_genomic.fna",
      "fileType": "GENOMIC_NUCLEOTIDE_FASTA"
    }
  ]
},{
  "accession": "GCA_038989985.1",
  "files": [
    {
      "filePath": "GCA_038989985.1/GCA_038989985.1_ASM3898998v1_genomic.fna",
      "fileType": "GENOMIC_NUCLEOTIDE_FASTA"
    }
  ]
},{
  "accession": "GCA_038989995.1",
  "files": [
    {
      "filePath": "GCA_038989995.1/GCA_038989995.1_ASM3898999v1_genomic.fna",
      "fileType": "GENOMIC_NUCLEOTIDE_FASTA"
    }
  ]
},{
  "accession": "GCA_038990015.1",
  "files": [
    {
      "filePath": "GCA_038990015.1/GCA_038990015.1_ASM3899001v1_genomic.fna",
      "fileType": "GENOMIC_NUCLEOTIDE_FASTA"
    }
  ]
},{
  "accession": "GCA_038990025.1",
  "files": [
    {
      "filePath": "GCA_038990025.1/GCA_038990025.1_ASM3899002v1_genomic.fna",
      "fileType": "GENOMIC_NUCLEOTIDE_FASTA"
    }
  ]
},{
  "accession": "GCA_038990035.1",
  "files": [
    {
      "filePath": "GCA_038990035.1/GCA_038990035.1_ASM3899003v1_genomic.fna",
      "fileType": "GENOMIC_NUCLEOTIDE_FASTA"
    }
  ]
},{
  "accession": "GCA_038990045.1",
  "files": [
    {
      "filePath": "GCA_038990045.1/GCA_038990045.1_ASM3899004v1_genomic.fna",
      "fileType": "GENOMIC_NUCLEOTIDE_FASTA"
    }
  ]
},{
  "accession": "GCA_038990055.1",
  "files": [
    {
      "filePath": "GCA_038990055.1/GCA_038990055.1_ASM3899005v1_genomic.fna",
      "fileType": "GENOMIC_NUCLEOTIDE_FASTA"
    }
  ]
},{
  "accession": "GCA_038990085.1",
  "files": [
    {
      "filePath": "GCA_038990085.1/GCA_038990085.1_ASM3899008v1_genomic.fna",
      "fileType": "GENOMIC_NUCLEOTIDE_FASTA"
    }
  ]
},{
  "accession": "GCA_038990095.1",
  "files": [
    {
      "filePath": "GCA_038990095.1/GCA_038990095.1_ASM3899009v1_genomic.fna",
      "fileType": "GENOMIC_NUCLEOTIDE_FASTA"
    }
  ]
},{
  "accession": "GCA_038990115.1",
  "files": [
    {
      "filePath": "GCA_038990115.1/GCA_038990115.1_ASM3899011v1_genomic.fna",
      "fileType": "GENOMIC_NUCLEOTIDE_FASTA"
    }
  ]
},{
  "accession": "GCA_038990135.1",
  "files": [
    {
      "filePath": "GCA_038990135.1/GCA_038990135.1_ASM3899013v1_genomic.fna",
      "fileType": "GENOMIC_NUCLEOTIDE_FASTA"
    }
  ]
},{
  "accession": "GCA_038990155.1",
  "files": [
    {
      "filePath": "GCA_038990155.1/GCA_038990155.1_ASM3899015v1_genomic.fna",
      "fileType": "GENOMIC_NUCLEOTIDE_FASTA"
    }
  ]
},{
  "accession": "GCA_038990165.1",
  "files": [
    {
      "filePath": "GCA_038990165.1/GCA_038990165.1_ASM3899016v1_genomic.fna",
      "fileType": "GENOMIC_NUCLEOTIDE_FASTA"
    }
  ]
},{
  "accession": "GCA_038990185.1",
  "files": [
    {
      "filePath": "GCA_038990185.1/GCA_038990185.1_ASM3899018v1_genomic.fna",
      "fileType": "GENOMIC_NUCLEOTIDE_FASTA"
    }
  ]
},{
  "accession": "GCA_038990195.1",
  "files": [
    {
      "filePath": "GCA_038990195.1/GCA_038990195.1_ASM3899019v1_genomic.fna",
      "fileType": "GENOMIC_NUCLEOTIDE_FASTA"
    }
  ]
},{
  "accession": "GCA_038990215.1",
  "files": [
    {
      "filePath": "GCA_038990215.1/GCA_038990215.1_ASM3899021v1_genomic.fna",
      "fileType": "GENOMIC_NUCLEOTIDE_FASTA"
    }
  ]
},{
  "accession": "GCA_038990265.1",
  "files": [
    {
      "filePath": "GCA_038990265.1/GCA_038990265.1_ASM3899026v1_genomic.fna",
      "fileType": "GENOMIC_NUCLEOTIDE_FASTA"
    }
  ]
},{
  "accession": "GCA_038990275.1",
  "files": [
    {
      "filePath": "GCA_038990275.1/GCA_038990275.1_ASM3899027v1_genomic.fna",
      "fileType": "GENOMIC_NUCLEOTIDE_FASTA"
    }
  ]
},{
  "accession": "GCA_038990295.1",
  "files": [
    {
      "filePath": "GCA_038990295.1/GCA_038990295.1_ASM3899029v1_genomic.fna",
      "fileType": "GENOMIC_NUCLEOTIDE_FASTA"
    }
  ]
},{
  "accession": "GCA_038990325.1",
  "files": [
    {
      "filePath": "GCA_038990325.1/GCA_038990325.1_ASM3899032v1_genomic.fna",
      "fileType": "GENOMIC_NUCLEOTIDE_FASTA"
    }
  ]
},{
  "accession": "GCA_038990335.1",
  "files": [
    {
      "filePath": "GCA_038990335.1/GCA_038990335.1_ASM3899033v1_genomic.fna",
      "fileType": "GENOMIC_NUCLEOTIDE_FASTA"
    }
  ]
},{
  "accession": "GCA_038990375.1",
  "files": [
    {
      "filePath": "GCA_038990375.1/GCA_038990375.1_ASM3899037v1_genomic.fna",
      "fileType": "GENOMIC_NUCLEOTIDE_FASTA"
    }
  ]
},{
  "accession": "GCA_038990415.1",
  "files": [
    {
      "filePath": "GCA_038990415.1/GCA_038990415.1_ASM3899041v1_genomic.fna",
      "fileType": "GENOMIC_NUCLEOTIDE_FASTA"
    }
  ]
},{
  "accession": "GCA_038990425.1",
  "files": [
    {
      "filePath": "GCA_038990425.1/GCA_038990425.1_ASM3899042v1_genomic.fna",
      "fileType": "GENOMIC_NUCLEOTIDE_FASTA"
    }
  ]
},{
  "accession": "GCA_038990435.1",
  "files": [
    {
      "filePath": "GCA_038990435.1/GCA_038990435.1_ASM3899043v1_genomic.fna",
      "fileType": "GENOMIC_NUCLEOTIDE_FASTA"
    }
  ]
},{
  "accession": "GCA_038990445.1",
  "files": [
    {
      "filePath": "GCA_038990445.1/GCA_038990445.1_ASM3899044v1_genomic.fna",
      "fileType": "GENOMIC_NUCLEOTIDE_FASTA"
    }
  ]
},{
  "accession": "GCA_038990455.1",
  "files": [
    {
      "filePath": "GCA_038990455.1/GCA_038990455.1_ASM3899045v1_genomic.fna",
      "fileType": "GENOMIC_NUCLEOTIDE_FASTA"
    }
  ]
},{
  "accession": "GCA_038990465.1",
  "files": [
    {
      "filePath": "GCA_038990465.1/GCA_038990465.1_ASM3899046v1_genomic.fna",
      "fileType": "GENOMIC_NUCLEOTIDE_FASTA"
    }
  ]
},{
  "accession": "GCA_038990475.1",
  "files": [
    {
      "filePath": "GCA_038990475.1/GCA_038990475.1_ASM3899047v1_genomic.fna",
      "fileType": "GENOMIC_NUCLEOTIDE_FASTA"
    }
  ]
},{
  "accession": "GCA_038990485.1",
  "files": [
    {
      "filePath": "GCA_038990485.1/GCA_038990485.1_ASM3899048v1_genomic.fna",
      "fileType": "GENOMIC_NUCLEOTIDE_FASTA"
    }
  ]
},{
  "accession": "GCA_038990495.1",
  "files": [
    {
      "filePath": "GCA_038990495.1/GCA_038990495.1_ASM3899049v1_genomic.fna",
      "fileType": "GENOMIC_NUCLEOTIDE_FASTA"
    }
  ]
},{
  "accession": "GCA_038990505.1",
  "files": [
    {
      "filePath": "GCA_038990505.1/GCA_038990505.1_ASM3899050v1_genomic.fna",
      "fileType": "GENOMIC_NUCLEOTIDE_FASTA"
    }
  ]
},{
  "accession": "GCA_038990515.1",
  "files": [
    {
      "filePath": "GCA_038990515.1/GCA_038990515.1_ASM3899051v1_genomic.fna",
      "fileType": "GENOMIC_NUCLEOTIDE_FASTA"
    }
  ]
},{
  "accession": "GCA_038990525.1",
  "files": [
    {
      "filePath": "GCA_038990525.1/GCA_038990525.1_ASM3899052v1_genomic.fna",
      "fileType": "GENOMIC_NUCLEOTIDE_FASTA"
    }
  ]
},{
  "accession": "GCA_038990535.1",
  "files": [
    {
      "filePath": "GCA_038990535.1/GCA_038990535.1_ASM3899053v1_genomic.fna",
      "fileType": "GENOMIC_NUCLEOTIDE_FASTA"
    }
  ]
},{
  "accession": "GCA_038990545.1",
  "files": [
    {
      "filePath": "GCA_038990545.1/GCA_038990545.1_ASM3899054v1_genomic.fna",
      "fileType": "GENOMIC_NUCLEOTIDE_FASTA"
    }
  ]
},{
  "accession": "GCA_038990555.1",
  "files": [
    {
      "filePath": "GCA_038990555.1/GCA_038990555.1_ASM3899055v1_genomic.fna",
      "fileType": "GENOMIC_NUCLEOTIDE_FASTA"
    }
  ]
},{
  "accession": "GCA_038990565.1",
  "files": [
    {
      "filePath": "GCA_038990565.1/GCA_038990565.1_ASM3899056v1_genomic.fna",
      "fileType": "GENOMIC_NUCLEOTIDE_FASTA"
    }
  ]
},{
  "accession": "GCA_038990575.1",
  "files": [
    {
      "filePath": "GCA_038990575.1/GCA_038990575.1_ASM3899057v1_genomic.fna",
      "fileType": "GENOMIC_NUCLEOTIDE_FASTA"
    }
  ]
},{
  "accession": "GCA_038990585.1",
  "files": [
    {
      "filePath": "GCA_038990585.1/GCA_038990585.1_ASM3899058v1_genomic.fna",
      "fileType": "GENOMIC_NUCLEOTIDE_FASTA"
    }
  ]
},{
  "accession": "GCA_038990595.1",
  "files": [
    {
      "filePath": "GCA_038990595.1/GCA_038990595.1_ASM3899059v1_genomic.fna",
      "fileType": "GENOMIC_NUCLEOTIDE_FASTA"
    }
  ]
},{
  "accession": "GCA_038990605.1",
  "files": [
    {
      "filePath": "GCA_038990605.1/GCA_038990605.1_ASM3899060v1_genomic.fna",
      "fileType": "GENOMIC_NUCLEOTIDE_FASTA"
    }
  ]
},{
  "accession": "GCA_038990615.1",
  "files": [
    {
      "filePath": "GCA_038990615.1/GCA_038990615.1_ASM3899061v1_genomic.fna",
      "fileType": "GENOMIC_NUCLEOTIDE_FASTA"
    }
  ]
},{
  "accession": "GCA_038990625.1",
  "files": [
    {
      "filePath": "GCA_038990625.1/GCA_038990625.1_ASM3899062v1_genomic.fna",
      "fileType": "GENOMIC_NUCLEOTIDE_FASTA"
    }
  ]
},{
  "accession": "GCA_038990635.1",
  "files": [
    {
      "filePath": "GCA_038990635.1/GCA_038990635.1_ASM3899063v1_genomic.fna",
      "fileType": "GENOMIC_NUCLEOTIDE_FASTA"
    }
  ]
},{
  "accession": "GCA_038990645.1",
  "files": [
    {
      "filePath": "GCA_038990645.1/GCA_038990645.1_ASM3899064v1_genomic.fna",
      "fileType": "GENOMIC_NUCLEOTIDE_FASTA"
    }
  ]
},{
  "accession": "GCA_038990665.1",
  "files": [
    {
      "filePath": "GCA_038990665.1/GCA_038990665.1_ASM3899066v1_genomic.fna",
      "fileType": "GENOMIC_NUCLEOTIDE_FASTA"
    }
  ]
},{
  "accession": "GCA_038990675.1",
  "files": [
    {
      "filePath": "GCA_038990675.1/GCA_038990675.1_ASM3899067v1_genomic.fna",
      "fileType": "GENOMIC_NUCLEOTIDE_FASTA"
    }
  ]
},{
  "accession": "GCA_038990695.1",
  "files": [
    {
      "filePath": "GCA_038990695.1/GCA_038990695.1_ASM3899069v1_genomic.fna",
      "fileType": "GENOMIC_NUCLEOTIDE_FASTA"
    }
  ]
},{
  "accession": "GCA_038990715.1",
  "files": [
    {
      "filePath": "GCA_038990715.1/GCA_038990715.1_ASM3899071v1_genomic.fna",
      "fileType": "GENOMIC_NUCLEOTIDE_FASTA"
    }
  ]
},{
  "accession": "GCA_038990725.1",
  "files": [
    {
      "filePath": "GCA_038990725.1/GCA_038990725.1_ASM3899072v1_genomic.fna",
      "fileType": "GENOMIC_NUCLEOTIDE_FASTA"
    }
  ]
},{
  "accession": "GCA_038990745.1",
  "files": [
    {
      "filePath": "GCA_038990745.1/GCA_038990745.1_ASM3899074v1_genomic.fna",
      "fileType": "GENOMIC_NUCLEOTIDE_FASTA"
    }
  ]
},{
  "accession": "GCA_038990765.1",
  "files": [
    {
      "filePath": "GCA_038990765.1/GCA_038990765.1_ASM3899076v1_genomic.fna",
      "fileType": "GENOMIC_NUCLEOTIDE_FASTA"
    }
  ]
},{
  "accession": "GCA_038990775.1",
  "files": [
    {
      "filePath": "GCA_038990775.1/GCA_038990775.1_ASM3899077v1_genomic.fna",
      "fileType": "GENOMIC_NUCLEOTIDE_FASTA"
    }
  ]
},{
  "accession": "GCA_038990785.1",
  "files": [
    {
      "filePath": "GCA_038990785.1/GCA_038990785.1_ASM3899078v1_genomic.fna",
      "fileType": "GENOMIC_NUCLEOTIDE_FASTA"
    }
  ]
},{
  "accession": "GCA_038990795.1",
  "files": [
    {
      "filePath": "GCA_038990795.1/GCA_038990795.1_ASM3899079v1_genomic.fna",
      "fileType": "GENOMIC_NUCLEOTIDE_FASTA"
    }
  ]
},{
  "accession": "GCA_038990805.1",
  "files": [
    {
      "filePath": "GCA_038990805.1/GCA_038990805.1_ASM3899080v1_genomic.fna",
      "fileType": "GENOMIC_NUCLEOTIDE_FASTA"
    }
  ]
},{
  "accession": "GCA_038990815.1",
  "files": [
    {
      "filePath": "GCA_038990815.1/GCA_038990815.1_ASM3899081v1_genomic.fna",
      "fileType": "GENOMIC_NUCLEOTIDE_FASTA"
    }
  ]
},{
  "accession": "GCA_038990825.1",
  "files": [
    {
      "filePath": "GCA_038990825.1/GCA_038990825.1_ASM3899082v1_genomic.fna",
      "fileType": "GENOMIC_NUCLEOTIDE_FASTA"
    }
  ]
},{
  "accession": "GCA_038990835.1",
  "files": [
    {
      "filePath": "GCA_038990835.1/GCA_038990835.1_ASM3899083v1_genomic.fna",
      "fileType": "GENOMIC_NUCLEOTIDE_FASTA"
    }
  ]
},{
  "accession": "GCA_038990845.1",
  "files": [
    {
      "filePath": "GCA_038990845.1/GCA_038990845.1_ASM3899084v1_genomic.fna",
      "fileType": "GENOMIC_NUCLEOTIDE_FASTA"
    }
  ]
},{
  "accession": "GCA_038990865.1",
  "files": [
    {
      "filePath": "GCA_038990865.1/GCA_038990865.1_ASM3899086v1_genomic.fna",
      "fileType": "GENOMIC_NUCLEOTIDE_FASTA"
    }
  ]
},{
  "accession": "GCA_038990875.1",
  "files": [
    {
      "filePath": "GCA_038990875.1/GCA_038990875.1_ASM3899087v1_genomic.fna",
      "fileType": "GENOMIC_NUCLEOTIDE_FASTA"
    }
  ]
},{
  "accession": "GCA_038990965.1",
  "files": [
    {
      "filePath": "GCA_038990965.1/GCA_038990965.1_ASM3899096v1_genomic.fna",
      "fileType": "GENOMIC_NUCLEOTIDE_FASTA"
    }
  ]
},{
  "accession": "GCA_038990985.1",
  "files": [
    {
      "filePath": "GCA_038990985.1/GCA_038990985.1_ASM3899098v1_genomic.fna",
      "fileType": "GENOMIC_NUCLEOTIDE_FASTA"
    }
  ]
},{
  "accession": "GCA_038990995.1",
  "files": [
    {
      "filePath": "GCA_038990995.1/GCA_038990995.1_ASM3899099v1_genomic.fna",
      "fileType": "GENOMIC_NUCLEOTIDE_FASTA"
    }
  ]
},{
  "accession": "GCA_038991005.1",
  "files": [
    {
      "filePath": "GCA_038991005.1/GCA_038991005.1_ASM3899100v1_genomic.fna",
      "fileType": "GENOMIC_NUCLEOTIDE_FASTA"
    }
  ]
},{
  "accession": "GCA_038991025.1",
  "files": [
    {
      "filePath": "GCA_038991025.1/GCA_038991025.1_ASM3899102v1_genomic.fna",
      "fileType": "GENOMIC_NUCLEOTIDE_FASTA"
    }
  ]
},{
  "accession": "GCA_038991065.1",
  "files": [
    {
      "filePath": "GCA_038991065.1/GCA_038991065.1_ASM3899106v1_genomic.fna",
      "fileType": "GENOMIC_NUCLEOTIDE_FASTA"
    }
  ]
},{
  "accession": "GCA_038991075.1",
  "files": [
    {
      "filePath": "GCA_038991075.1/GCA_038991075.1_ASM3899107v1_genomic.fna",
      "fileType": "GENOMIC_NUCLEOTIDE_FASTA"
    }
  ]
},{
  "accession": "GCA_038991095.1",
  "files": [
    {
      "filePath": "GCA_038991095.1/GCA_038991095.1_ASM3899109v1_genomic.fna",
      "fileType": "GENOMIC_NUCLEOTIDE_FASTA"
    }
  ]
},{
  "accession": "GCA_038991115.1",
  "files": [
    {
      "filePath": "GCA_038991115.1/GCA_038991115.1_ASM3899111v1_genomic.fna",
      "fileType": "GENOMIC_NUCLEOTIDE_FASTA"
    }
  ]
},{
  "accession": "GCA_038991155.1",
  "files": [
    {
      "filePath": "GCA_038991155.1/GCA_038991155.1_ASM3899115v1_genomic.fna",
      "fileType": "GENOMIC_NUCLEOTIDE_FASTA"
    }
  ]
},{
  "accession": "GCA_038991195.1",
  "files": [
    {
      "filePath": "GCA_038991195.1/GCA_038991195.1_ASM3899119v1_genomic.fna",
      "fileType": "GENOMIC_NUCLEOTIDE_FASTA"
    }
  ]
},{
  "accession": "GCA_038991205.1",
  "files": [
    {
      "filePath": "GCA_038991205.1/GCA_038991205.1_ASM3899120v1_genomic.fna",
      "fileType": "GENOMIC_NUCLEOTIDE_FASTA"
    }
  ]
},{
  "accession": "GCA_038991215.1",
  "files": [
    {
      "filePath": "GCA_038991215.1/GCA_038991215.1_ASM3899121v1_genomic.fna",
      "fileType": "GENOMIC_NUCLEOTIDE_FASTA"
    }
  ]
},{
  "accession": "GCA_038991225.1",
  "files": [
    {
      "filePath": "GCA_038991225.1/GCA_038991225.1_ASM3899122v1_genomic.fna",
      "fileType": "GENOMIC_NUCLEOTIDE_FASTA"
    }
  ]
},{
  "accession": "GCA_038991245.1",
  "files": [
    {
      "filePath": "GCA_038991245.1/GCA_038991245.1_ASM3899124v1_genomic.fna",
      "fileType": "GENOMIC_NUCLEOTIDE_FASTA"
    }
  ]
},{
  "accession": "GCA_038991255.1",
  "files": [
    {
      "filePath": "GCA_038991255.1/GCA_038991255.1_ASM3899125v1_genomic.fna",
      "fileType": "GENOMIC_NUCLEOTIDE_FASTA"
    }
  ]
},{
  "accession": "GCA_038991285.1",
  "files": [
    {
      "filePath": "GCA_038991285.1/GCA_038991285.1_ASM3899128v1_genomic.fna",
      "fileType": "GENOMIC_NUCLEOTIDE_FASTA"
    }
  ]
},{
  "accession": "GCA_038991315.1",
  "files": [
    {
      "filePath": "GCA_038991315.1/GCA_038991315.1_ASM3899131v1_genomic.fna",
      "fileType": "GENOMIC_NUCLEOTIDE_FASTA"
    }
  ]
},{
  "accession": "GCA_038991335.1",
  "files": [
    {
      "filePath": "GCA_038991335.1/GCA_038991335.1_ASM3899133v1_genomic.fna",
      "fileType": "GENOMIC_NUCLEOTIDE_FASTA"
    }
  ]
},{
  "accession": "GCA_038991355.1",
  "files": [
    {
      "filePath": "GCA_038991355.1/GCA_038991355.1_ASM3899135v1_genomic.fna",
      "fileType": "GENOMIC_NUCLEOTIDE_FASTA"
    }
  ]
},{
  "accession": "GCA_038991375.1",
  "files": [
    {
      "filePath": "GCA_038991375.1/GCA_038991375.1_ASM3899137v1_genomic.fna",
      "fileType": "GENOMIC_NUCLEOTIDE_FASTA"
    }
  ]
},{
  "accession": "GCA_038991385.1",
  "files": [
    {
      "filePath": "GCA_038991385.1/GCA_038991385.1_ASM3899138v1_genomic.fna",
      "fileType": "GENOMIC_NUCLEOTIDE_FASTA"
    }
  ]
},{
  "accession": "GCA_038991395.1",
  "files": [
    {
      "filePath": "GCA_038991395.1/GCA_038991395.1_ASM3899139v1_genomic.fna",
      "fileType": "GENOMIC_NUCLEOTIDE_FASTA"
    }
  ]
},{
  "accession": "GCA_038991415.1",
  "files": [
    {
      "filePath": "GCA_038991415.1/GCA_038991415.1_ASM3899141v1_genomic.fna",
      "fileType": "GENOMIC_NUCLEOTIDE_FASTA"
    }
  ]
},{
  "accession": "GCA_038991445.1",
  "files": [
    {
      "filePath": "GCA_038991445.1/GCA_038991445.1_ASM3899144v1_genomic.fna",
      "fileType": "GENOMIC_NUCLEOTIDE_FASTA"
    }
  ]
},{
  "accession": "GCA_038991455.1",
  "files": [
    {
      "filePath": "GCA_038991455.1/GCA_038991455.1_ASM3899145v1_genomic.fna",
      "fileType": "GENOMIC_NUCLEOTIDE_FASTA"
    }
  ]
},{
  "accession": "GCA_038991465.1",
  "files": [
    {
      "filePath": "GCA_038991465.1/GCA_038991465.1_ASM3899146v1_genomic.fna",
      "fileType": "GENOMIC_NUCLEOTIDE_FASTA"
    }
  ]
},{
  "accession": "GCA_038991475.1",
  "files": [
    {
      "filePath": "GCA_038991475.1/GCA_038991475.1_ASM3899147v1_genomic.fna",
      "fileType": "GENOMIC_NUCLEOTIDE_FASTA"
    }
  ]
},{
  "accession": "GCA_038991485.1",
  "files": [
    {
      "filePath": "GCA_038991485.1/GCA_038991485.1_ASM3899148v1_genomic.fna",
      "fileType": "GENOMIC_NUCLEOTIDE_FASTA"
    }
  ]
},{
  "accession": "GCA_038991505.1",
  "files": [
    {
      "filePath": "GCA_038991505.1/GCA_038991505.1_ASM3899150v1_genomic.fna",
      "fileType": "GENOMIC_NUCLEOTIDE_FASTA"
    }
  ]
},{
  "accession": "GCA_038991545.1",
  "files": [
    {
      "filePath": "GCA_038991545.1/GCA_038991545.1_ASM3899154v1_genomic.fna",
      "fileType": "GENOMIC_NUCLEOTIDE_FASTA"
    }
  ]
},{
  "accession": "GCA_038991555.1",
  "files": [
    {
      "filePath": "GCA_038991555.1/GCA_038991555.1_ASM3899155v1_genomic.fna",
      "fileType": "GENOMIC_NUCLEOTIDE_FASTA"
    }
  ]
},{
  "accession": "GCA_038991595.1",
  "files": [
    {
      "filePath": "GCA_038991595.1/GCA_038991595.1_ASM3899159v1_genomic.fna",
      "fileType": "GENOMIC_NUCLEOTIDE_FASTA"
    }
  ]
},{
  "accession": "GCA_038991655.1",
  "files": [
    {
      "filePath": "GCA_038991655.1/GCA_038991655.1_ASM3899165v1_genomic.fna",
      "fileType": "GENOMIC_NUCLEOTIDE_FASTA"
    }
  ]
},{
  "accession": "GCA_038991695.1",
  "files": [
    {
      "filePath": "GCA_038991695.1/GCA_038991695.1_ASM3899169v1_genomic.fna",
      "fileType": "GENOMIC_NUCLEOTIDE_FASTA"
    }
  ]
},{
  "accession": "GCA_038991715.1",
  "files": [
    {
      "filePath": "GCA_038991715.1/GCA_038991715.1_ASM3899171v1_genomic.fna",
      "fileType": "GENOMIC_NUCLEOTIDE_FASTA"
    }
  ]
},{
  "accession": "GCA_038991745.1",
  "files": [
    {
      "filePath": "GCA_038991745.1/GCA_038991745.1_ASM3899174v1_genomic.fna",
      "fileType": "GENOMIC_NUCLEOTIDE_FASTA"
    }
  ]
},{
  "accession": "GCA_038991765.1",
  "files": [
    {
      "filePath": "GCA_038991765.1/GCA_038991765.1_ASM3899176v1_genomic.fna",
      "fileType": "GENOMIC_NUCLEOTIDE_FASTA"
    }
  ]
},{
  "accession": "GCA_038991785.1",
  "files": [
    {
      "filePath": "GCA_038991785.1/GCA_038991785.1_ASM3899178v1_genomic.fna",
      "fileType": "GENOMIC_NUCLEOTIDE_FASTA"
    }
  ]
},{
  "accession": "GCA_038991795.1",
  "files": [
    {
      "filePath": "GCA_038991795.1/GCA_038991795.1_ASM3899179v1_genomic.fna",
      "fileType": "GENOMIC_NUCLEOTIDE_FASTA"
    }
  ]
},{
  "accession": "GCA_038991805.1",
  "files": [
    {
      "filePath": "GCA_038991805.1/GCA_038991805.1_ASM3899180v1_genomic.fna",
      "fileType": "GENOMIC_NUCLEOTIDE_FASTA"
    }
  ]
},{
  "accession": "GCA_038991815.1",
  "files": [
    {
      "filePath": "GCA_038991815.1/GCA_038991815.1_ASM3899181v1_genomic.fna",
      "fileType": "GENOMIC_NUCLEOTIDE_FASTA"
    }
  ]
},{
  "accession": "GCA_038991835.1",
  "files": [
    {
      "filePath": "GCA_038991835.1/GCA_038991835.1_ASM3899183v1_genomic.fna",
      "fileType": "GENOMIC_NUCLEOTIDE_FASTA"
    }
  ]
},{
  "accession": "GCA_038991845.1",
  "files": [
    {
      "filePath": "GCA_038991845.1/GCA_038991845.1_ASM3899184v1_genomic.fna",
      "fileType": "GENOMIC_NUCLEOTIDE_FASTA"
    }
  ]
},{
  "accession": "GCA_038991855.1",
  "files": [
    {
      "filePath": "GCA_038991855.1/GCA_038991855.1_ASM3899185v1_genomic.fna",
      "fileType": "GENOMIC_NUCLEOTIDE_FASTA"
    }
  ]
},{
  "accession": "GCA_038991865.1",
  "files": [
    {
      "filePath": "GCA_038991865.1/GCA_038991865.1_ASM3899186v1_genomic.fna",
      "fileType": "GENOMIC_NUCLEOTIDE_FASTA"
    }
  ]
},{
  "accession": "GCA_038991895.1",
  "files": [
    {
      "filePath": "GCA_038991895.1/GCA_038991895.1_ASM3899189v1_genomic.fna",
      "fileType": "GENOMIC_NUCLEOTIDE_FASTA"
    }
  ]
},{
  "accession": "GCA_038991905.1",
  "files": [
    {
      "filePath": "GCA_038991905.1/GCA_038991905.1_ASM3899190v1_genomic.fna",
      "fileType": "GENOMIC_NUCLEOTIDE_FASTA"
    }
  ]
},{
  "accession": "GCA_038991935.1",
  "files": [
    {
      "filePath": "GCA_038991935.1/GCA_038991935.1_ASM3899193v1_genomic.fna",
      "fileType": "GENOMIC_NUCLEOTIDE_FASTA"
    }
  ]
},{
  "accession": "GCA_038991955.1",
  "files": [
    {
      "filePath": "GCA_038991955.1/GCA_038991955.1_ASM3899195v1_genomic.fna",
      "fileType": "GENOMIC_NUCLEOTIDE_FASTA"
    }
  ]
},{
  "accession": "GCA_038991995.1",
  "files": [
    {
      "filePath": "GCA_038991995.1/GCA_038991995.1_ASM3899199v1_genomic.fna",
      "fileType": "GENOMIC_NUCLEOTIDE_FASTA"
    }
  ]
},{
  "accession": "GCA_038992055.1",
  "files": [
    {
      "filePath": "GCA_038992055.1/GCA_038992055.1_ASM3899205v1_genomic.fna",
      "fileType": "GENOMIC_NUCLEOTIDE_FASTA"
    }
  ]
},{
  "accession": "GCA_038992065.1",
  "files": [
    {
      "filePath": "GCA_038992065.1/GCA_038992065.1_ASM3899206v1_genomic.fna",
      "fileType": "GENOMIC_NUCLEOTIDE_FASTA"
    }
  ]
},{
  "accession": "GCA_038992085.1",
  "files": [
    {
      "filePath": "GCA_038992085.1/GCA_038992085.1_ASM3899208v1_genomic.fna",
      "fileType": "GENOMIC_NUCLEOTIDE_FASTA"
    }
  ]
},{
  "accession": "GCA_038992095.1",
  "files": [
    {
      "filePath": "GCA_038992095.1/GCA_038992095.1_ASM3899209v1_genomic.fna",
      "fileType": "GENOMIC_NUCLEOTIDE_FASTA"
    }
  ]
},{
  "accession": "GCA_038992115.1",
  "files": [
    {
      "filePath": "GCA_038992115.1/GCA_038992115.1_ASM3899211v1_genomic.fna",
      "fileType": "GENOMIC_NUCLEOTIDE_FASTA"
    }
  ]
},{
  "accession": "GCA_038992145.1",
  "files": [
    {
      "filePath": "GCA_038992145.1/GCA_038992145.1_ASM3899214v1_genomic.fna",
      "fileType": "GENOMIC_NUCLEOTIDE_FASTA"
    }
  ]
},{
  "accession": "GCA_038992155.1",
  "files": [
    {
      "filePath": "GCA_038992155.1/GCA_038992155.1_ASM3899215v1_genomic.fna",
      "fileType": "GENOMIC_NUCLEOTIDE_FASTA"
    }
  ]
},{
  "accession": "GCA_038992185.1",
  "files": [
    {
      "filePath": "GCA_038992185.1/GCA_038992185.1_ASM3899218v1_genomic.fna",
      "fileType": "GENOMIC_NUCLEOTIDE_FASTA"
    }
  ]
},{
  "accession": "GCA_038992195.1",
  "files": [
    {
      "filePath": "GCA_038992195.1/GCA_038992195.1_ASM3899219v1_genomic.fna",
      "fileType": "GENOMIC_NUCLEOTIDE_FASTA"
    }
  ]
},{
  "accession": "GCA_038992205.1",
  "files": [
    {
      "filePath": "GCA_038992205.1/GCA_038992205.1_ASM3899220v1_genomic.fna",
      "fileType": "GENOMIC_NUCLEOTIDE_FASTA"
    }
  ]
},{
  "accession": "GCA_038992235.1",
  "files": [
    {
      "filePath": "GCA_038992235.1/GCA_038992235.1_ASM3899223v1_genomic.fna",
      "fileType": "GENOMIC_NUCLEOTIDE_FASTA"
    }
  ]
},{
  "accession": "GCA_038992255.1",
  "files": [
    {
      "filePath": "GCA_038992255.1/GCA_038992255.1_ASM3899225v1_genomic.fna",
      "fileType": "GENOMIC_NUCLEOTIDE_FASTA"
    }
  ]
},{
  "accession": "GCA_038992265.1",
  "files": [
    {
      "filePath": "GCA_038992265.1/GCA_038992265.1_ASM3899226v1_genomic.fna",
      "fileType": "GENOMIC_NUCLEOTIDE_FASTA"
    }
  ]
},{
  "accession": "GCA_038992285.1",
  "files": [
    {
      "filePath": "GCA_038992285.1/GCA_038992285.1_ASM3899228v1_genomic.fna",
      "fileType": "GENOMIC_NUCLEOTIDE_FASTA"
    }
  ]
},{
  "accession": "GCA_038992295.1",
  "files": [
    {
      "filePath": "GCA_038992295.1/GCA_038992295.1_ASM3899229v1_genomic.fna",
      "fileType": "GENOMIC_NUCLEOTIDE_FASTA"
    }
  ]
},{
  "accession": "GCA_038992305.1",
  "files": [
    {
      "filePath": "GCA_038992305.1/GCA_038992305.1_ASM3899230v1_genomic.fna",
      "fileType": "GENOMIC_NUCLEOTIDE_FASTA"
    }
  ]
},{
  "accession": "GCA_038992315.1",
  "files": [
    {
      "filePath": "GCA_038992315.1/GCA_038992315.1_ASM3899231v1_genomic.fna",
      "fileType": "GENOMIC_NUCLEOTIDE_FASTA"
    }
  ]
},{
  "accession": "GCA_038992335.1",
  "files": [
    {
      "filePath": "GCA_038992335.1/GCA_038992335.1_ASM3899233v1_genomic.fna",
      "fileType": "GENOMIC_NUCLEOTIDE_FASTA"
    }
  ]
},{
  "accession": "GCA_038992365.1",
  "files": [
    {
      "filePath": "GCA_038992365.1/GCA_038992365.1_ASM3899236v1_genomic.fna",
      "fileType": "GENOMIC_NUCLEOTIDE_FASTA"
    }
  ]
},{
  "accession": "GCA_038992375.1",
  "files": [
    {
      "filePath": "GCA_038992375.1/GCA_038992375.1_ASM3899237v1_genomic.fna",
      "fileType": "GENOMIC_NUCLEOTIDE_FASTA"
    }
  ]
},{
  "accession": "GCA_038992385.1",
  "files": [
    {
      "filePath": "GCA_038992385.1/GCA_038992385.1_ASM3899238v1_genomic.fna",
      "fileType": "GENOMIC_NUCLEOTIDE_FASTA"
    }
  ]
},{
  "accession": "GCA_038992405.1",
  "files": [
    {
      "filePath": "GCA_038992405.1/GCA_038992405.1_ASM3899240v1_genomic.fna",
      "fileType": "GENOMIC_NUCLEOTIDE_FASTA"
    }
  ]
},{
  "accession": "GCA_038992425.1",
  "files": [
    {
      "filePath": "GCA_038992425.1/GCA_038992425.1_ASM3899242v1_genomic.fna",
      "fileType": "GENOMIC_NUCLEOTIDE_FASTA"
    }
  ]
},{
  "accession": "GCA_038992465.1",
  "files": [
    {
      "filePath": "GCA_038992465.1/GCA_038992465.1_ASM3899246v1_genomic.fna",
      "fileType": "GENOMIC_NUCLEOTIDE_FASTA"
    }
  ]
},{
  "accession": "GCA_038992495.1",
  "files": [
    {
      "filePath": "GCA_038992495.1/GCA_038992495.1_ASM3899249v1_genomic.fna",
      "fileType": "GENOMIC_NUCLEOTIDE_FASTA"
    }
  ]
},{
  "accession": "GCA_038992535.1",
  "files": [
    {
      "filePath": "GCA_038992535.1/GCA_038992535.1_ASM3899253v1_genomic.fna",
      "fileType": "GENOMIC_NUCLEOTIDE_FASTA"
    }
  ]
},{
  "accession": "GCA_038992545.1",
  "files": [
    {
      "filePath": "GCA_038992545.1/GCA_038992545.1_ASM3899254v1_genomic.fna",
      "fileType": "GENOMIC_NUCLEOTIDE_FASTA"
    }
  ]
},{
  "accession": "GCA_038992565.1",
  "files": [
    {
      "filePath": "GCA_038992565.1/GCA_038992565.1_ASM3899256v1_genomic.fna",
      "fileType": "GENOMIC_NUCLEOTIDE_FASTA"
    }
  ]
},{
  "accession": "GCA_038992575.1",
  "files": [
    {
      "filePath": "GCA_038992575.1/GCA_038992575.1_ASM3899257v1_genomic.fna",
      "fileType": "GENOMIC_NUCLEOTIDE_FASTA"
    }
  ]
},{
  "accession": "GCA_038992585.1",
  "files": [
    {
      "filePath": "GCA_038992585.1/GCA_038992585.1_ASM3899258v1_genomic.fna",
      "fileType": "GENOMIC_NUCLEOTIDE_FASTA"
    }
  ]
},{
  "accession": "GCA_038992605.1",
  "files": [
    {
      "filePath": "GCA_038992605.1/GCA_038992605.1_ASM3899260v1_genomic.fna",
      "fileType": "GENOMIC_NUCLEOTIDE_FASTA"
    }
  ]
},{
  "accession": "GCA_038992625.1",
  "files": [
    {
      "filePath": "GCA_038992625.1/GCA_038992625.1_ASM3899262v1_genomic.fna",
      "fileType": "GENOMIC_NUCLEOTIDE_FASTA"
    }
  ]
},{
  "accession": "GCA_038992635.1",
  "files": [
    {
      "filePath": "GCA_038992635.1/GCA_038992635.1_ASM3899263v1_genomic.fna",
      "fileType": "GENOMIC_NUCLEOTIDE_FASTA"
    }
  ]
},{
  "accession": "GCA_038992645.1",
  "files": [
    {
      "filePath": "GCA_038992645.1/GCA_038992645.1_ASM3899264v1_genomic.fna",
      "fileType": "GENOMIC_NUCLEOTIDE_FASTA"
    }
  ]
},{
  "accession": "GCA_038992655.1",
  "files": [
    {
      "filePath": "GCA_038992655.1/GCA_038992655.1_ASM3899265v1_genomic.fna",
      "fileType": "GENOMIC_NUCLEOTIDE_FASTA"
    }
  ]
},{
  "accession": "GCA_038992665.1",
  "files": [
    {
      "filePath": "GCA_038992665.1/GCA_038992665.1_ASM3899266v1_genomic.fna",
      "fileType": "GENOMIC_NUCLEOTIDE_FASTA"
    }
  ]
},{
  "accession": "GCA_038992705.1",
  "files": [
    {
      "filePath": "GCA_038992705.1/GCA_038992705.1_ASM3899270v1_genomic.fna",
      "fileType": "GENOMIC_NUCLEOTIDE_FASTA"
    }
  ]
},{
  "accession": "GCA_038992725.1",
  "files": [
    {
      "filePath": "GCA_038992725.1/GCA_038992725.1_ASM3899272v1_genomic.fna",
      "fileType": "GENOMIC_NUCLEOTIDE_FASTA"
    }
  ]
},{
  "accession": "GCA_038992735.1",
  "files": [
    {
      "filePath": "GCA_038992735.1/GCA_038992735.1_ASM3899273v1_genomic.fna",
      "fileType": "GENOMIC_NUCLEOTIDE_FASTA"
    }
  ]
},{
  "accession": "GCA_038992755.1",
  "files": [
    {
      "filePath": "GCA_038992755.1/GCA_038992755.1_ASM3899275v1_genomic.fna",
      "fileType": "GENOMIC_NUCLEOTIDE_FASTA"
    }
  ]
},{
  "accession": "GCA_038992795.1",
  "files": [
    {
      "filePath": "GCA_038992795.1/GCA_038992795.1_ASM3899279v1_genomic.fna",
      "fileType": "GENOMIC_NUCLEOTIDE_FASTA"
    }
  ]
},{
  "accession": "GCA_038992815.1",
  "files": [
    {
      "filePath": "GCA_038992815.1/GCA_038992815.1_ASM3899281v1_genomic.fna",
      "fileType": "GENOMIC_NUCLEOTIDE_FASTA"
    }
  ]
},{
  "accession": "GCA_038992825.1",
  "files": [
    {
      "filePath": "GCA_038992825.1/GCA_038992825.1_ASM3899282v1_genomic.fna",
      "fileType": "GENOMIC_NUCLEOTIDE_FASTA"
    }
  ]
},{
  "accession": "GCA_038992835.1",
  "files": [
    {
      "filePath": "GCA_038992835.1/GCA_038992835.1_ASM3899283v1_genomic.fna",
      "fileType": "GENOMIC_NUCLEOTIDE_FASTA"
    }
  ]
},{
  "accession": "GCA_038992845.1",
  "files": [
    {
      "filePath": "GCA_038992845.1/GCA_038992845.1_ASM3899284v1_genomic.fna",
      "fileType": "GENOMIC_NUCLEOTIDE_FASTA"
    }
  ]
},{
  "accession": "GCA_038992855.1",
  "files": [
    {
      "filePath": "GCA_038992855.1/GCA_038992855.1_ASM3899285v1_genomic.fna",
      "fileType": "GENOMIC_NUCLEOTIDE_FASTA"
    }
  ]
},{
  "accession": "GCA_038992875.1",
  "files": [
    {
      "filePath": "GCA_038992875.1/GCA_038992875.1_ASM3899287v1_genomic.fna",
      "fileType": "GENOMIC_NUCLEOTIDE_FASTA"
    }
  ]
},{
  "accession": "GCA_038992915.1",
  "files": [
    {
      "filePath": "GCA_038992915.1/GCA_038992915.1_ASM3899291v1_genomic.fna",
      "fileType": "GENOMIC_NUCLEOTIDE_FASTA"
    }
  ]
},{
  "accession": "GCA_038992925.1",
  "files": [
    {
      "filePath": "GCA_038992925.1/GCA_038992925.1_ASM3899292v1_genomic.fna",
      "fileType": "GENOMIC_NUCLEOTIDE_FASTA"
    }
  ]
},{
  "accession": "GCA_038992945.1",
  "files": [
    {
      "filePath": "GCA_038992945.1/GCA_038992945.1_ASM3899294v1_genomic.fna",
      "fileType": "GENOMIC_NUCLEOTIDE_FASTA"
    }
  ]
},{
  "accession": "GCA_038992975.1",
  "files": [
    {
      "filePath": "GCA_038992975.1/GCA_038992975.1_ASM3899297v1_genomic.fna",
      "fileType": "GENOMIC_NUCLEOTIDE_FASTA"
    }
  ]
},{
  "accession": "GCA_038992985.1",
  "files": [
    {
      "filePath": "GCA_038992985.1/GCA_038992985.1_ASM3899298v1_genomic.fna",
      "fileType": "GENOMIC_NUCLEOTIDE_FASTA"
    }
  ]
},{
  "accession": "GCA_038992995.1",
  "files": [
    {
      "filePath": "GCA_038992995.1/GCA_038992995.1_ASM3899299v1_genomic.fna",
      "fileType": "GENOMIC_NUCLEOTIDE_FASTA"
    }
  ]
},{
  "accession": "GCA_038993015.1",
  "files": [
    {
      "filePath": "GCA_038993015.1/GCA_038993015.1_ASM3899301v1_genomic.fna",
      "fileType": "GENOMIC_NUCLEOTIDE_FASTA"
    }
  ]
},{
  "accession": "GCA_038993025.1",
  "files": [
    {
      "filePath": "GCA_038993025.1/GCA_038993025.1_ASM3899302v1_genomic.fna",
      "fileType": "GENOMIC_NUCLEOTIDE_FASTA"
    }
  ]
},{
  "accession": "GCA_038993035.1",
  "files": [
    {
      "filePath": "GCA_038993035.1/GCA_038993035.1_ASM3899303v1_genomic.fna",
      "fileType": "GENOMIC_NUCLEOTIDE_FASTA"
    }
  ]
},{
  "accession": "GCA_038993045.1",
  "files": [
    {
      "filePath": "GCA_038993045.1/GCA_038993045.1_ASM3899304v1_genomic.fna",
      "fileType": "GENOMIC_NUCLEOTIDE_FASTA"
    }
  ]
},{
  "accession": "GCA_038993055.1",
  "files": [
    {
      "filePath": "GCA_038993055.1/GCA_038993055.1_ASM3899305v1_genomic.fna",
      "fileType": "GENOMIC_NUCLEOTIDE_FASTA"
    }
  ]
},{
  "accession": "GCA_038993065.1",
  "files": [
    {
      "filePath": "GCA_038993065.1/GCA_038993065.1_ASM3899306v1_genomic.fna",
      "fileType": "GENOMIC_NUCLEOTIDE_FASTA"
    }
  ]
},{
  "accession": "GCA_038993075.1",
  "files": [
    {
      "filePath": "GCA_038993075.1/GCA_038993075.1_ASM3899307v1_genomic.fna",
      "fileType": "GENOMIC_NUCLEOTIDE_FASTA"
    }
  ]
},{
  "accession": "GCA_038993085.1",
  "files": [
    {
      "filePath": "GCA_038993085.1/GCA_038993085.1_ASM3899308v1_genomic.fna",
      "fileType": "GENOMIC_NUCLEOTIDE_FASTA"
    }
  ]
},{
  "accession": "GCA_038993095.1",
  "files": [
    {
      "filePath": "GCA_038993095.1/GCA_038993095.1_ASM3899309v1_genomic.fna",
      "fileType": "GENOMIC_NUCLEOTIDE_FASTA"
    }
  ]
},{
  "accession": "GCA_038993105.1",
  "files": [
    {
      "filePath": "GCA_038993105.1/GCA_038993105.1_ASM3899310v1_genomic.fna",
      "fileType": "GENOMIC_NUCLEOTIDE_FASTA"
    }
  ]
},{
  "accession": "GCA_038993115.1",
  "files": [
    {
      "filePath": "GCA_038993115.1/GCA_038993115.1_ASM3899311v1_genomic.fna",
      "fileType": "GENOMIC_NUCLEOTIDE_FASTA"
    }
  ]
},{
  "accession": "GCA_038993125.1",
  "files": [
    {
      "filePath": "GCA_038993125.1/GCA_038993125.1_ASM3899312v1_genomic.fna",
      "fileType": "GENOMIC_NUCLEOTIDE_FASTA"
    }
  ]
},{
  "accession": "GCA_038993135.1",
  "files": [
    {
      "filePath": "GCA_038993135.1/GCA_038993135.1_ASM3899313v1_genomic.fna",
      "fileType": "GENOMIC_NUCLEOTIDE_FASTA"
    }
  ]
},{
  "accession": "GCA_038993165.1",
  "files": [
    {
      "filePath": "GCA_038993165.1/GCA_038993165.1_ASM3899316v1_genomic.fna",
      "fileType": "GENOMIC_NUCLEOTIDE_FASTA"
    }
  ]
},{
  "accession": "GCA_038993215.1",
  "files": [
    {
      "filePath": "GCA_038993215.1/GCA_038993215.1_ASM3899321v1_genomic.fna",
      "fileType": "GENOMIC_NUCLEOTIDE_FASTA"
    }
  ]
},{
  "accession": "GCA_038993225.1",
  "files": [
    {
      "filePath": "GCA_038993225.1/GCA_038993225.1_ASM3899322v1_genomic.fna",
      "fileType": "GENOMIC_NUCLEOTIDE_FASTA"
    }
  ]
},{
  "accession": "GCA_038993235.1",
  "files": [
    {
      "filePath": "GCA_038993235.1/GCA_038993235.1_ASM3899323v1_genomic.fna",
      "fileType": "GENOMIC_NUCLEOTIDE_FASTA"
    }
  ]
},{
  "accession": "GCA_038993245.1",
  "files": [
    {
      "filePath": "GCA_038993245.1/GCA_038993245.1_ASM3899324v1_genomic.fna",
      "fileType": "GENOMIC_NUCLEOTIDE_FASTA"
    }
  ]
},{
  "accession": "GCA_038993285.1",
  "files": [
    {
      "filePath": "GCA_038993285.1/GCA_038993285.1_ASM3899328v1_genomic.fna",
      "fileType": "GENOMIC_NUCLEOTIDE_FASTA"
    }
  ]
},{
  "accession": "GCA_038993295.1",
  "files": [
    {
      "filePath": "GCA_038993295.1/GCA_038993295.1_ASM3899329v1_genomic.fna",
      "fileType": "GENOMIC_NUCLEOTIDE_FASTA"
    }
  ]
},{
  "accession": "GCA_038993345.1",
  "files": [
    {
      "filePath": "GCA_038993345.1/GCA_038993345.1_ASM3899334v1_genomic.fna",
      "fileType": "GENOMIC_NUCLEOTIDE_FASTA"
    }
  ]
},{
  "accession": "GCA_038993355.1",
  "files": [
    {
      "filePath": "GCA_038993355.1/GCA_038993355.1_ASM3899335v1_genomic.fna",
      "fileType": "GENOMIC_NUCLEOTIDE_FASTA"
    }
  ]
},{
  "accession": "GCA_038993365.1",
  "files": [
    {
      "filePath": "GCA_038993365.1/GCA_038993365.1_ASM3899336v1_genomic.fna",
      "fileType": "GENOMIC_NUCLEOTIDE_FASTA"
    }
  ]
},{
  "accession": "GCA_038993385.1",
  "files": [
    {
      "filePath": "GCA_038993385.1/GCA_038993385.1_ASM3899338v1_genomic.fna",
      "fileType": "GENOMIC_NUCLEOTIDE_FASTA"
    }
  ]
},{
  "accession": "GCA_038993395.1",
  "files": [
    {
      "filePath": "GCA_038993395.1/GCA_038993395.1_ASM3899339v1_genomic.fna",
      "fileType": "GENOMIC_NUCLEOTIDE_FASTA"
    }
  ]
},{
  "accession": "GCA_038993405.1",
  "files": [
    {
      "filePath": "GCA_038993405.1/GCA_038993405.1_ASM3899340v1_genomic.fna",
      "fileType": "GENOMIC_NUCLEOTIDE_FASTA"
    }
  ]
},{
  "accession": "GCA_038993415.1",
  "files": [
    {
      "filePath": "GCA_038993415.1/GCA_038993415.1_ASM3899341v1_genomic.fna",
      "fileType": "GENOMIC_NUCLEOTIDE_FASTA"
    }
  ]
},{
  "accession": "GCA_038993425.1",
  "files": [
    {
      "filePath": "GCA_038993425.1/GCA_038993425.1_ASM3899342v1_genomic.fna",
      "fileType": "GENOMIC_NUCLEOTIDE_FASTA"
    }
  ]
},{
  "accession": "GCA_038993445.1",
  "files": [
    {
      "filePath": "GCA_038993445.1/GCA_038993445.1_ASM3899344v1_genomic.fna",
      "fileType": "GENOMIC_NUCLEOTIDE_FASTA"
    }
  ]
},{
  "accession": "GCA_038993455.1",
  "files": [
    {
      "filePath": "GCA_038993455.1/GCA_038993455.1_ASM3899345v1_genomic.fna",
      "fileType": "GENOMIC_NUCLEOTIDE_FASTA"
    }
  ]
},{
  "accession": "GCA_038993465.1",
  "files": [
    {
      "filePath": "GCA_038993465.1/GCA_038993465.1_ASM3899346v1_genomic.fna",
      "fileType": "GENOMIC_NUCLEOTIDE_FASTA"
    }
  ]
},{
  "accession": "GCA_038993475.1",
  "files": [
    {
      "filePath": "GCA_038993475.1/GCA_038993475.1_ASM3899347v1_genomic.fna",
      "fileType": "GENOMIC_NUCLEOTIDE_FASTA"
    }
  ]
},{
  "accession": "GCA_038993485.1",
  "files": [
    {
      "filePath": "GCA_038993485.1/GCA_038993485.1_ASM3899348v1_genomic.fna",
      "fileType": "GENOMIC_NUCLEOTIDE_FASTA"
    }
  ]
},{
  "accession": "GCA_038993505.1",
  "files": [
    {
      "filePath": "GCA_038993505.1/GCA_038993505.1_ASM3899350v1_genomic.fna",
      "fileType": "GENOMIC_NUCLEOTIDE_FASTA"
    }
  ]
},{
  "accession": "GCA_038993515.1",
  "files": [
    {
      "filePath": "GCA_038993515.1/GCA_038993515.1_ASM3899351v1_genomic.fna",
      "fileType": "GENOMIC_NUCLEOTIDE_FASTA"
    }
  ]
},{
  "accession": "GCA_038993525.1",
  "files": [
    {
      "filePath": "GCA_038993525.1/GCA_038993525.1_ASM3899352v1_genomic.fna",
      "fileType": "GENOMIC_NUCLEOTIDE_FASTA"
    }
  ]
},{
  "accession": "GCA_038993535.1",
  "files": [
    {
      "filePath": "GCA_038993535.1/GCA_038993535.1_ASM3899353v1_genomic.fna",
      "fileType": "GENOMIC_NUCLEOTIDE_FASTA"
    }
  ]
},{
  "accession": "GCA_038993545.1",
  "files": [
    {
      "filePath": "GCA_038993545.1/GCA_038993545.1_ASM3899354v1_genomic.fna",
      "fileType": "GENOMIC_NUCLEOTIDE_FASTA"
    }
  ]
},{
  "accession": "GCA_038993565.1",
  "files": [
    {
      "filePath": "GCA_038993565.1/GCA_038993565.1_ASM3899356v1_genomic.fna",
      "fileType": "GENOMIC_NUCLEOTIDE_FASTA"
    }
  ]
},{
  "accession": "GCA_038993585.1",
  "files": [
    {
      "filePath": "GCA_038993585.1/GCA_038993585.1_ASM3899358v1_genomic.fna",
      "fileType": "GENOMIC_NUCLEOTIDE_FASTA"
    }
  ]
},{
  "accession": "GCA_038993605.1",
  "files": [
    {
      "filePath": "GCA_038993605.1/GCA_038993605.1_ASM3899360v1_genomic.fna",
      "fileType": "GENOMIC_NUCLEOTIDE_FASTA"
    }
  ]
},{
  "accession": "GCA_038993625.1",
  "files": [
    {
      "filePath": "GCA_038993625.1/GCA_038993625.1_ASM3899362v1_genomic.fna",
      "fileType": "GENOMIC_NUCLEOTIDE_FASTA"
    }
  ]
},{
  "accession": "GCA_038993635.1",
  "files": [
    {
      "filePath": "GCA_038993635.1/GCA_038993635.1_ASM3899363v1_genomic.fna",
      "fileType": "GENOMIC_NUCLEOTIDE_FASTA"
    }
  ]
},{
  "accession": "GCA_038993675.1",
  "files": [
    {
      "filePath": "GCA_038993675.1/GCA_038993675.1_ASM3899367v1_genomic.fna",
      "fileType": "GENOMIC_NUCLEOTIDE_FASTA"
    }
  ]
},{
  "accession": "GCA_038993705.1",
  "files": [
    {
      "filePath": "GCA_038993705.1/GCA_038993705.1_ASM3899370v1_genomic.fna",
      "fileType": "GENOMIC_NUCLEOTIDE_FASTA"
    }
  ]
},{
  "accession": "GCA_038993775.1",
  "files": [
    {
      "filePath": "GCA_038993775.1/GCA_038993775.1_ASM3899377v1_genomic.fna",
      "fileType": "GENOMIC_NUCLEOTIDE_FASTA"
    }
  ]
},{
  "accession": "GCA_038993785.1",
  "files": [
    {
      "filePath": "GCA_038993785.1/GCA_038993785.1_ASM3899378v1_genomic.fna",
      "fileType": "GENOMIC_NUCLEOTIDE_FASTA"
    }
  ]
},{
  "accession": "GCA_038993825.1",
  "files": [
    {
      "filePath": "GCA_038993825.1/GCA_038993825.1_ASM3899382v1_genomic.fna",
      "fileType": "GENOMIC_NUCLEOTIDE_FASTA"
    }
  ]
},{
  "accession": "GCA_038993875.1",
  "files": [
    {
      "filePath": "GCA_038993875.1/GCA_038993875.1_ASM3899387v1_genomic.fna",
      "fileType": "GENOMIC_NUCLEOTIDE_FASTA"
    }
  ]
},{
  "accession": "GCA_038993905.1",
  "files": [
    {
      "filePath": "GCA_038993905.1/GCA_038993905.1_ASM3899390v1_genomic.fna",
      "fileType": "GENOMIC_NUCLEOTIDE_FASTA"
    }
  ]
},{
  "accession": "GCA_038993935.1",
  "files": [
    {
      "filePath": "GCA_038993935.1/GCA_038993935.1_ASM3899393v1_genomic.fna",
      "fileType": "GENOMIC_NUCLEOTIDE_FASTA"
    }
  ]
},{
  "accession": "GCA_038993955.1",
  "files": [
    {
      "filePath": "GCA_038993955.1/GCA_038993955.1_ASM3899395v1_genomic.fna",
      "fileType": "GENOMIC_NUCLEOTIDE_FASTA"
    }
  ]
},{
  "accession": "GCA_038993965.1",
  "files": [
    {
      "filePath": "GCA_038993965.1/GCA_038993965.1_ASM3899396v1_genomic.fna",
      "fileType": "GENOMIC_NUCLEOTIDE_FASTA"
    }
  ]
},{
  "accession": "GCA_038993975.1",
  "files": [
    {
      "filePath": "GCA_038993975.1/GCA_038993975.1_ASM3899397v1_genomic.fna",
      "fileType": "GENOMIC_NUCLEOTIDE_FASTA"
    }
  ]
},{
  "accession": "GCA_038993985.1",
  "files": [
    {
      "filePath": "GCA_038993985.1/GCA_038993985.1_ASM3899398v1_genomic.fna",
      "fileType": "GENOMIC_NUCLEOTIDE_FASTA"
    }
  ]
},{
  "accession": "GCA_038994005.1",
  "files": [
    {
      "filePath": "GCA_038994005.1/GCA_038994005.1_ASM3899400v1_genomic.fna",
      "fileType": "GENOMIC_NUCLEOTIDE_FASTA"
    }
  ]
},{
  "accession": "GCA_038994035.1",
  "files": [
    {
      "filePath": "GCA_038994035.1/GCA_038994035.1_ASM3899403v1_genomic.fna",
      "fileType": "GENOMIC_NUCLEOTIDE_FASTA"
    }
  ]
},{
  "accession": "GCA_038994065.1",
  "files": [
    {
      "filePath": "GCA_038994065.1/GCA_038994065.1_ASM3899406v1_genomic.fna",
      "fileType": "GENOMIC_NUCLEOTIDE_FASTA"
    }
  ]
},{
  "accession": "GCA_038994085.1",
  "files": [
    {
      "filePath": "GCA_038994085.1/GCA_038994085.1_ASM3899408v1_genomic.fna",
      "fileType": "GENOMIC_NUCLEOTIDE_FASTA"
    }
  ]
},{
  "accession": "GCA_038994105.1",
  "files": [
    {
      "filePath": "GCA_038994105.1/GCA_038994105.1_ASM3899410v1_genomic.fna",
      "fileType": "GENOMIC_NUCLEOTIDE_FASTA"
    }
  ]
},{
  "accession": "GCA_038994125.1",
  "files": [
    {
      "filePath": "GCA_038994125.1/GCA_038994125.1_ASM3899412v1_genomic.fna",
      "fileType": "GENOMIC_NUCLEOTIDE_FASTA"
    }
  ]
},{
  "accession": "GCA_038994145.1",
  "files": [
    {
      "filePath": "GCA_038994145.1/GCA_038994145.1_ASM3899414v1_genomic.fna",
      "fileType": "GENOMIC_NUCLEOTIDE_FASTA"
    }
  ]
},{
  "accession": "GCA_038994165.1",
  "files": [
    {
      "filePath": "GCA_038994165.1/GCA_038994165.1_ASM3899416v1_genomic.fna",
      "fileType": "GENOMIC_NUCLEOTIDE_FASTA"
    }
  ]
},{
  "accession": "GCA_038994175.1",
  "files": [
    {
      "filePath": "GCA_038994175.1/GCA_038994175.1_ASM3899417v1_genomic.fna",
      "fileType": "GENOMIC_NUCLEOTIDE_FASTA"
    }
  ]
},{
  "accession": "GCA_038994225.1",
  "files": [
    {
      "filePath": "GCA_038994225.1/GCA_038994225.1_ASM3899422v1_genomic.fna",
      "fileType": "GENOMIC_NUCLEOTIDE_FASTA"
    }
  ]
},{
  "accession": "GCA_038994265.1",
  "files": [
    {
      "filePath": "GCA_038994265.1/GCA_038994265.1_ASM3899426v1_genomic.fna",
      "fileType": "GENOMIC_NUCLEOTIDE_FASTA"
    }
  ]
},{
  "accession": "GCA_038994285.1",
  "files": [
    {
      "filePath": "GCA_038994285.1/GCA_038994285.1_ASM3899428v1_genomic.fna",
      "fileType": "GENOMIC_NUCLEOTIDE_FASTA"
    }
  ]
},{
  "accession": "GCA_038994295.1",
  "files": [
    {
      "filePath": "GCA_038994295.1/GCA_038994295.1_ASM3899429v1_genomic.fna",
      "fileType": "GENOMIC_NUCLEOTIDE_FASTA"
    }
  ]
},{
  "accession": "GCA_038994315.1",
  "files": [
    {
      "filePath": "GCA_038994315.1/GCA_038994315.1_ASM3899431v1_genomic.fna",
      "fileType": "GENOMIC_NUCLEOTIDE_FASTA"
    }
  ]
},{
  "accession": "GCA_038994345.1",
  "files": [
    {
      "filePath": "GCA_038994345.1/GCA_038994345.1_ASM3899434v1_genomic.fna",
      "fileType": "GENOMIC_NUCLEOTIDE_FASTA"
    }
  ]
},{
  "accession": "GCA_038994375.1",
  "files": [
    {
      "filePath": "GCA_038994375.1/GCA_038994375.1_ASM3899437v1_genomic.fna",
      "fileType": "GENOMIC_NUCLEOTIDE_FASTA"
    }
  ]
},{
  "accession": "GCA_038994405.1",
  "files": [
    {
      "filePath": "GCA_038994405.1/GCA_038994405.1_ASM3899440v1_genomic.fna",
      "fileType": "GENOMIC_NUCLEOTIDE_FASTA"
    }
  ]
},{
  "accession": "GCA_038994425.1",
  "files": [
    {
      "filePath": "GCA_038994425.1/GCA_038994425.1_ASM3899442v1_genomic.fna",
      "fileType": "GENOMIC_NUCLEOTIDE_FASTA"
    }
  ]
},{
  "accession": "GCA_038994435.1",
  "files": [
    {
      "filePath": "GCA_038994435.1/GCA_038994435.1_ASM3899443v1_genomic.fna",
      "fileType": "GENOMIC_NUCLEOTIDE_FASTA"
    }
  ]
},{
  "accession": "GCA_038994455.1",
  "files": [
    {
      "filePath": "GCA_038994455.1/GCA_038994455.1_ASM3899445v1_genomic.fna",
      "fileType": "GENOMIC_NUCLEOTIDE_FASTA"
    }
  ]
},{
  "accession": "GCA_038994485.1",
  "files": [
    {
      "filePath": "GCA_038994485.1/GCA_038994485.1_ASM3899448v1_genomic.fna",
      "fileType": "GENOMIC_NUCLEOTIDE_FASTA"
    }
  ]
},{
  "accession": "GCA_038994505.1",
  "files": [
    {
      "filePath": "GCA_038994505.1/GCA_038994505.1_ASM3899450v1_genomic.fna",
      "fileType": "GENOMIC_NUCLEOTIDE_FASTA"
    }
  ]
},{
  "accession": "GCA_038994515.1",
  "files": [
    {
      "filePath": "GCA_038994515.1/GCA_038994515.1_ASM3899451v1_genomic.fna",
      "fileType": "GENOMIC_NUCLEOTIDE_FASTA"
    }
  ]
},{
  "accession": "GCA_038994525.1",
  "files": [
    {
      "filePath": "GCA_038994525.1/GCA_038994525.1_ASM3899452v1_genomic.fna",
      "fileType": "GENOMIC_NUCLEOTIDE_FASTA"
    }
  ]
},{
  "accession": "GCA_038994545.1",
  "files": [
    {
      "filePath": "GCA_038994545.1/GCA_038994545.1_ASM3899454v1_genomic.fna",
      "fileType": "GENOMIC_NUCLEOTIDE_FASTA"
    }
  ]
},{
  "accession": "GCA_038994575.1",
  "files": [
    {
      "filePath": "GCA_038994575.1/GCA_038994575.1_ASM3899457v1_genomic.fna",
      "fileType": "GENOMIC_NUCLEOTIDE_FASTA"
    }
  ]
},{
  "accession": "GCA_038994585.1",
  "files": [
    {
      "filePath": "GCA_038994585.1/GCA_038994585.1_ASM3899458v1_genomic.fna",
      "fileType": "GENOMIC_NUCLEOTIDE_FASTA"
    }
  ]
},{
  "accession": "GCA_038994605.1",
  "files": [
    {
      "filePath": "GCA_038994605.1/GCA_038994605.1_ASM3899460v1_genomic.fna",
      "fileType": "GENOMIC_NUCLEOTIDE_FASTA"
    }
  ]
},{
  "accession": "GCA_038994615.1",
  "files": [
    {
      "filePath": "GCA_038994615.1/GCA_038994615.1_ASM3899461v1_genomic.fna",
      "fileType": "GENOMIC_NUCLEOTIDE_FASTA"
    }
  ]
},{
  "accession": "GCA_038994625.1",
  "files": [
    {
      "filePath": "GCA_038994625.1/GCA_038994625.1_ASM3899462v1_genomic.fna",
      "fileType": "GENOMIC_NUCLEOTIDE_FASTA"
    }
  ]
},{
  "accession": "GCA_038994645.1",
  "files": [
    {
      "filePath": "GCA_038994645.1/GCA_038994645.1_ASM3899464v1_genomic.fna",
      "fileType": "GENOMIC_NUCLEOTIDE_FASTA"
    }
  ]
},{
  "accession": "GCA_038994655.1",
  "files": [
    {
      "filePath": "GCA_038994655.1/GCA_038994655.1_ASM3899465v1_genomic.fna",
      "fileType": "GENOMIC_NUCLEOTIDE_FASTA"
    }
  ]
},{
  "accession": "GCA_038994695.1",
  "files": [
    {
      "filePath": "GCA_038994695.1/GCA_038994695.1_ASM3899469v1_genomic.fna",
      "fileType": "GENOMIC_NUCLEOTIDE_FASTA"
    }
  ]
},{
  "accession": "GCA_038994705.1",
  "files": [
    {
      "filePath": "GCA_038994705.1/GCA_038994705.1_ASM3899470v1_genomic.fna",
      "fileType": "GENOMIC_NUCLEOTIDE_FASTA"
    }
  ]
},{
  "accession": "GCA_038994715.1",
  "files": [
    {
      "filePath": "GCA_038994715.1/GCA_038994715.1_ASM3899471v1_genomic.fna",
      "fileType": "GENOMIC_NUCLEOTIDE_FASTA"
    }
  ]
},{
  "accession": "GCA_038994725.1",
  "files": [
    {
      "filePath": "GCA_038994725.1/GCA_038994725.1_ASM3899472v1_genomic.fna",
      "fileType": "GENOMIC_NUCLEOTIDE_FASTA"
    }
  ]
},{
  "accession": "GCA_038994735.1",
  "files": [
    {
      "filePath": "GCA_038994735.1/GCA_038994735.1_ASM3899473v1_genomic.fna",
      "fileType": "GENOMIC_NUCLEOTIDE_FASTA"
    }
  ]
},{
  "accession": "GCA_038994745.1",
  "files": [
    {
      "filePath": "GCA_038994745.1/GCA_038994745.1_ASM3899474v1_genomic.fna",
      "fileType": "GENOMIC_NUCLEOTIDE_FASTA"
    }
  ]
},{
  "accession": "GCA_038994755.1",
  "files": [
    {
      "filePath": "GCA_038994755.1/GCA_038994755.1_ASM3899475v1_genomic.fna",
      "fileType": "GENOMIC_NUCLEOTIDE_FASTA"
    }
  ]
},{
  "accession": "GCA_038994765.1",
  "files": [
    {
      "filePath": "GCA_038994765.1/GCA_038994765.1_ASM3899476v1_genomic.fna",
      "fileType": "GENOMIC_NUCLEOTIDE_FASTA"
    }
  ]
},{
  "accession": "GCA_038994785.1",
  "files": [
    {
      "filePath": "GCA_038994785.1/GCA_038994785.1_ASM3899478v1_genomic.fna",
      "fileType": "GENOMIC_NUCLEOTIDE_FASTA"
    }
  ]
},{
  "accession": "GCA_038994795.1",
  "files": [
    {
      "filePath": "GCA_038994795.1/GCA_038994795.1_ASM3899479v1_genomic.fna",
      "fileType": "GENOMIC_NUCLEOTIDE_FASTA"
    }
  ]
},{
  "accession": "GCA_038994805.1",
  "files": [
    {
      "filePath": "GCA_038994805.1/GCA_038994805.1_ASM3899480v1_genomic.fna",
      "fileType": "GENOMIC_NUCLEOTIDE_FASTA"
    }
  ]
},{
  "accession": "GCA_038994815.1",
  "files": [
    {
      "filePath": "GCA_038994815.1/GCA_038994815.1_ASM3899481v1_genomic.fna",
      "fileType": "GENOMIC_NUCLEOTIDE_FASTA"
    }
  ]
},{
  "accession": "GCA_038994825.1",
  "files": [
    {
      "filePath": "GCA_038994825.1/GCA_038994825.1_ASM3899482v1_genomic.fna",
      "fileType": "GENOMIC_NUCLEOTIDE_FASTA"
    }
  ]
},{
  "accession": "GCA_038994835.1",
  "files": [
    {
      "filePath": "GCA_038994835.1/GCA_038994835.1_ASM3899483v1_genomic.fna",
      "fileType": "GENOMIC_NUCLEOTIDE_FASTA"
    }
  ]
},{
  "accession": "GCA_038994855.1",
  "files": [
    {
      "filePath": "GCA_038994855.1/GCA_038994855.1_ASM3899485v1_genomic.fna",
      "fileType": "GENOMIC_NUCLEOTIDE_FASTA"
    }
  ]
},{
  "accession": "GCA_038994875.1",
  "files": [
    {
      "filePath": "GCA_038994875.1/GCA_038994875.1_ASM3899487v1_genomic.fna",
      "fileType": "GENOMIC_NUCLEOTIDE_FASTA"
    }
  ]
},{
  "accession": "GCA_038994895.1",
  "files": [
    {
      "filePath": "GCA_038994895.1/GCA_038994895.1_ASM3899489v1_genomic.fna",
      "fileType": "GENOMIC_NUCLEOTIDE_FASTA"
    }
  ]
},{
  "accession": "GCA_038994905.1",
  "files": [
    {
      "filePath": "GCA_038994905.1/GCA_038994905.1_ASM3899490v1_genomic.fna",
      "fileType": "GENOMIC_NUCLEOTIDE_FASTA"
    }
  ]
},{
  "accession": "GCA_038994925.1",
  "files": [
    {
      "filePath": "GCA_038994925.1/GCA_038994925.1_ASM3899492v1_genomic.fna",
      "fileType": "GENOMIC_NUCLEOTIDE_FASTA"
    }
  ]
},{
  "accession": "GCA_038994935.1",
  "files": [
    {
      "filePath": "GCA_038994935.1/GCA_038994935.1_ASM3899493v1_genomic.fna",
      "fileType": "GENOMIC_NUCLEOTIDE_FASTA"
    }
  ]
},{
  "accession": "GCA_038994955.1",
  "files": [
    {
      "filePath": "GCA_038994955.1/GCA_038994955.1_ASM3899495v1_genomic.fna",
      "fileType": "GENOMIC_NUCLEOTIDE_FASTA"
    }
  ]
},{
  "accession": "GCA_038994965.1",
  "files": [
    {
      "filePath": "GCA_038994965.1/GCA_038994965.1_ASM3899496v1_genomic.fna",
      "fileType": "GENOMIC_NUCLEOTIDE_FASTA"
    }
  ]
},{
  "accession": "GCA_038994975.1",
  "files": [
    {
      "filePath": "GCA_038994975.1/GCA_038994975.1_ASM3899497v1_genomic.fna",
      "fileType": "GENOMIC_NUCLEOTIDE_FASTA"
    }
  ]
},{
  "accession": "GCA_038994985.1",
  "files": [
    {
      "filePath": "GCA_038994985.1/GCA_038994985.1_ASM3899498v1_genomic.fna",
      "fileType": "GENOMIC_NUCLEOTIDE_FASTA"
    }
  ]
},{
  "accession": "GCA_038995005.1",
  "files": [
    {
      "filePath": "GCA_038995005.1/GCA_038995005.1_ASM3899500v1_genomic.fna",
      "fileType": "GENOMIC_NUCLEOTIDE_FASTA"
    }
  ]
},{
  "accession": "GCA_038995025.1",
  "files": [
    {
      "filePath": "GCA_038995025.1/GCA_038995025.1_ASM3899502v1_genomic.fna",
      "fileType": "GENOMIC_NUCLEOTIDE_FASTA"
    }
  ]
},{
  "accession": "GCA_038995035.1",
  "files": [
    {
      "filePath": "GCA_038995035.1/GCA_038995035.1_ASM3899503v1_genomic.fna",
      "fileType": "GENOMIC_NUCLEOTIDE_FASTA"
    }
  ]
},{
  "accession": "GCA_038995045.1",
  "files": [
    {
      "filePath": "GCA_038995045.1/GCA_038995045.1_ASM3899504v1_genomic.fna",
      "fileType": "GENOMIC_NUCLEOTIDE_FASTA"
    }
  ]
},{
  "accession": "GCA_038995055.1",
  "files": [
    {
      "filePath": "GCA_038995055.1/GCA_038995055.1_ASM3899505v1_genomic.fna",
      "fileType": "GENOMIC_NUCLEOTIDE_FASTA"
    }
  ]
},{
  "accession": "GCA_038995065.1",
  "files": [
    {
      "filePath": "GCA_038995065.1/GCA_038995065.1_ASM3899506v1_genomic.fna",
      "fileType": "GENOMIC_NUCLEOTIDE_FASTA"
    }
  ]
},{
  "accession": "GCA_038995075.1",
  "files": [
    {
      "filePath": "GCA_038995075.1/GCA_038995075.1_ASM3899507v1_genomic.fna",
      "fileType": "GENOMIC_NUCLEOTIDE_FASTA"
    }
  ]
},{
  "accession": "GCA_038995085.1",
  "files": [
    {
      "filePath": "GCA_038995085.1/GCA_038995085.1_ASM3899508v1_genomic.fna",
      "fileType": "GENOMIC_NUCLEOTIDE_FASTA"
    }
  ]
},{
  "accession": "GCA_038995095.1",
  "files": [
    {
      "filePath": "GCA_038995095.1/GCA_038995095.1_ASM3899509v1_genomic.fna",
      "fileType": "GENOMIC_NUCLEOTIDE_FASTA"
    }
  ]
},{
  "accession": "GCA_038995105.1",
  "files": [
    {
      "filePath": "GCA_038995105.1/GCA_038995105.1_ASM3899510v1_genomic.fna",
      "fileType": "GENOMIC_NUCLEOTIDE_FASTA"
    }
  ]
},{
  "accession": "GCA_038995115.1",
  "files": [
    {
      "filePath": "GCA_038995115.1/GCA_038995115.1_ASM3899511v1_genomic.fna",
      "fileType": "GENOMIC_NUCLEOTIDE_FASTA"
    }
  ]
},{
  "accession": "GCA_038995135.1",
  "files": [
    {
      "filePath": "GCA_038995135.1/GCA_038995135.1_ASM3899513v1_genomic.fna",
      "fileType": "GENOMIC_NUCLEOTIDE_FASTA"
    }
  ]
},{
  "accession": "GCA_038995155.1",
  "files": [
    {
      "filePath": "GCA_038995155.1/GCA_038995155.1_ASM3899515v1_genomic.fna",
      "fileType": "GENOMIC_NUCLEOTIDE_FASTA"
    }
  ]
},{
  "accession": "GCA_038995165.1",
  "files": [
    {
      "filePath": "GCA_038995165.1/GCA_038995165.1_ASM3899516v1_genomic.fna",
      "fileType": "GENOMIC_NUCLEOTIDE_FASTA"
    }
  ]
},{
  "accession": "GCA_038995175.1",
  "files": [
    {
      "filePath": "GCA_038995175.1/GCA_038995175.1_ASM3899517v1_genomic.fna",
      "fileType": "GENOMIC_NUCLEOTIDE_FASTA"
    }
  ]
},{
  "accession": "GCA_038995195.1",
  "files": [
    {
      "filePath": "GCA_038995195.1/GCA_038995195.1_ASM3899519v1_genomic.fna",
      "fileType": "GENOMIC_NUCLEOTIDE_FASTA"
    }
  ]
},{
  "accession": "GCA_038995205.1",
  "files": [
    {
      "filePath": "GCA_038995205.1/GCA_038995205.1_ASM3899520v1_genomic.fna",
      "fileType": "GENOMIC_NUCLEOTIDE_FASTA"
    }
  ]
},{
  "accession": "GCA_038995215.1",
  "files": [
    {
      "filePath": "GCA_038995215.1/GCA_038995215.1_ASM3899521v1_genomic.fna",
      "fileType": "GENOMIC_NUCLEOTIDE_FASTA"
    }
  ]
},{
  "accession": "GCA_038995235.1",
  "files": [
    {
      "filePath": "GCA_038995235.1/GCA_038995235.1_ASM3899523v1_genomic.fna",
      "fileType": "GENOMIC_NUCLEOTIDE_FASTA"
    }
  ]
},{
  "accession": "GCA_038995245.1",
  "files": [
    {
      "filePath": "GCA_038995245.1/GCA_038995245.1_ASM3899524v1_genomic.fna",
      "fileType": "GENOMIC_NUCLEOTIDE_FASTA"
    }
  ]
},{
  "accession": "GCA_038995255.1",
  "files": [
    {
      "filePath": "GCA_038995255.1/GCA_038995255.1_ASM3899525v1_genomic.fna",
      "fileType": "GENOMIC_NUCLEOTIDE_FASTA"
    }
  ]
},{
  "accession": "GCA_038995275.1",
  "files": [
    {
      "filePath": "GCA_038995275.1/GCA_038995275.1_ASM3899527v1_genomic.fna",
      "fileType": "GENOMIC_NUCLEOTIDE_FASTA"
    }
  ]
},{
  "accession": "GCA_038995295.1",
  "files": [
    {
      "filePath": "GCA_038995295.1/GCA_038995295.1_ASM3899529v1_genomic.fna",
      "fileType": "GENOMIC_NUCLEOTIDE_FASTA"
    }
  ]
},{
  "accession": "GCA_038995315.1",
  "files": [
    {
      "filePath": "GCA_038995315.1/GCA_038995315.1_ASM3899531v1_genomic.fna",
      "fileType": "GENOMIC_NUCLEOTIDE_FASTA"
    }
  ]
},{
  "accession": "GCA_038995335.1",
  "files": [
    {
      "filePath": "GCA_038995335.1/GCA_038995335.1_ASM3899533v1_genomic.fna",
      "fileType": "GENOMIC_NUCLEOTIDE_FASTA"
    }
  ]
},{
  "accession": "GCA_038995345.1",
  "files": [
    {
      "filePath": "GCA_038995345.1/GCA_038995345.1_ASM3899534v1_genomic.fna",
      "fileType": "GENOMIC_NUCLEOTIDE_FASTA"
    }
  ]
},{
  "accession": "GCA_038995355.1",
  "files": [
    {
      "filePath": "GCA_038995355.1/GCA_038995355.1_ASM3899535v1_genomic.fna",
      "fileType": "GENOMIC_NUCLEOTIDE_FASTA"
    }
  ]
},{
  "accession": "GCA_038995375.1",
  "files": [
    {
      "filePath": "GCA_038995375.1/GCA_038995375.1_ASM3899537v1_genomic.fna",
      "fileType": "GENOMIC_NUCLEOTIDE_FASTA"
    }
  ]
},{
  "accession": "GCA_038995385.1",
  "files": [
    {
      "filePath": "GCA_038995385.1/GCA_038995385.1_ASM3899538v1_genomic.fna",
      "fileType": "GENOMIC_NUCLEOTIDE_FASTA"
    }
  ]
},{
  "accession": "GCA_038995395.1",
  "files": [
    {
      "filePath": "GCA_038995395.1/GCA_038995395.1_ASM3899539v1_genomic.fna",
      "fileType": "GENOMIC_NUCLEOTIDE_FASTA"
    }
  ]
},{
  "accession": "GCA_038995405.1",
  "files": [
    {
      "filePath": "GCA_038995405.1/GCA_038995405.1_ASM3899540v1_genomic.fna",
      "fileType": "GENOMIC_NUCLEOTIDE_FASTA"
    }
  ]
},{
  "accession": "GCA_038995415.1",
  "files": [
    {
      "filePath": "GCA_038995415.1/GCA_038995415.1_ASM3899541v1_genomic.fna",
      "fileType": "GENOMIC_NUCLEOTIDE_FASTA"
    }
  ]
},{
  "accession": "GCA_038995425.1",
  "files": [
    {
      "filePath": "GCA_038995425.1/GCA_038995425.1_ASM3899542v1_genomic.fna",
      "fileType": "GENOMIC_NUCLEOTIDE_FASTA"
    }
  ]
},{
  "accession": "GCA_038995435.1",
  "files": [
    {
      "filePath": "GCA_038995435.1/GCA_038995435.1_ASM3899543v1_genomic.fna",
      "fileType": "GENOMIC_NUCLEOTIDE_FASTA"
    }
  ]
},{
  "accession": "GCA_038995445.1",
  "files": [
    {
      "filePath": "GCA_038995445.1/GCA_038995445.1_ASM3899544v1_genomic.fna",
      "fileType": "GENOMIC_NUCLEOTIDE_FASTA"
    }
  ]
},{
  "accession": "GCA_038995455.1",
  "files": [
    {
      "filePath": "GCA_038995455.1/GCA_038995455.1_ASM3899545v1_genomic.fna",
      "fileType": "GENOMIC_NUCLEOTIDE_FASTA"
    }
  ]
},{
  "accession": "GCA_038995465.1",
  "files": [
    {
      "filePath": "GCA_038995465.1/GCA_038995465.1_ASM3899546v1_genomic.fna",
      "fileType": "GENOMIC_NUCLEOTIDE_FASTA"
    }
  ]
},{
  "accession": "GCA_038995485.1",
  "files": [
    {
      "filePath": "GCA_038995485.1/GCA_038995485.1_ASM3899548v1_genomic.fna",
      "fileType": "GENOMIC_NUCLEOTIDE_FASTA"
    }
  ]
},{
  "accession": "GCA_038995495.1",
  "files": [
    {
      "filePath": "GCA_038995495.1/GCA_038995495.1_ASM3899549v1_genomic.fna",
      "fileType": "GENOMIC_NUCLEOTIDE_FASTA"
    }
  ]
},{
  "accession": "GCA_038995505.1",
  "files": [
    {
      "filePath": "GCA_038995505.1/GCA_038995505.1_ASM3899550v1_genomic.fna",
      "fileType": "GENOMIC_NUCLEOTIDE_FASTA"
    }
  ]
},{
  "accession": "GCA_038995515.1",
  "files": [
    {
      "filePath": "GCA_038995515.1/GCA_038995515.1_ASM3899551v1_genomic.fna",
      "fileType": "GENOMIC_NUCLEOTIDE_FASTA"
    }
  ]
},{
  "accession": "GCA_038995525.1",
  "files": [
    {
      "filePath": "GCA_038995525.1/GCA_038995525.1_ASM3899552v1_genomic.fna",
      "fileType": "GENOMIC_NUCLEOTIDE_FASTA"
    }
  ]
},{
  "accession": "GCA_038995535.1",
  "files": [
    {
      "filePath": "GCA_038995535.1/GCA_038995535.1_ASM3899553v1_genomic.fna",
      "fileType": "GENOMIC_NUCLEOTIDE_FASTA"
    }
  ]
},{
  "accession": "GCA_038995545.1",
  "files": [
    {
      "filePath": "GCA_038995545.1/GCA_038995545.1_ASM3899554v1_genomic.fna",
      "fileType": "GENOMIC_NUCLEOTIDE_FASTA"
    }
  ]
},{
  "accession": "GCA_038995555.1",
  "files": [
    {
      "filePath": "GCA_038995555.1/GCA_038995555.1_ASM3899555v1_genomic.fna",
      "fileType": "GENOMIC_NUCLEOTIDE_FASTA"
    }
  ]
},{
  "accession": "GCA_038995565.1",
  "files": [
    {
      "filePath": "GCA_038995565.1/GCA_038995565.1_ASM3899556v1_genomic.fna",
      "fileType": "GENOMIC_NUCLEOTIDE_FASTA"
    }
  ]
},{
  "accession": "GCA_038995575.1",
  "files": [
    {
      "filePath": "GCA_038995575.1/GCA_038995575.1_ASM3899557v1_genomic.fna",
      "fileType": "GENOMIC_NUCLEOTIDE_FASTA"
    }
  ]
},{
  "accession": "GCA_038995585.1",
  "files": [
    {
      "filePath": "GCA_038995585.1/GCA_038995585.1_ASM3899558v1_genomic.fna",
      "fileType": "GENOMIC_NUCLEOTIDE_FASTA"
    }
  ]
},{
  "accession": "GCA_038995595.1",
  "files": [
    {
      "filePath": "GCA_038995595.1/GCA_038995595.1_ASM3899559v1_genomic.fna",
      "fileType": "GENOMIC_NUCLEOTIDE_FASTA"
    }
  ]
},{
  "accession": "GCA_038995615.1",
  "files": [
    {
      "filePath": "GCA_038995615.1/GCA_038995615.1_ASM3899561v1_genomic.fna",
      "fileType": "GENOMIC_NUCLEOTIDE_FASTA"
    }
  ]
},{
  "accession": "GCA_038995635.1",
  "files": [
    {
      "filePath": "GCA_038995635.1/GCA_038995635.1_ASM3899563v1_genomic.fna",
      "fileType": "GENOMIC_NUCLEOTIDE_FASTA"
    }
  ]
},{
  "accession": "GCA_038995655.1",
  "files": [
    {
      "filePath": "GCA_038995655.1/GCA_038995655.1_ASM3899565v1_genomic.fna",
      "fileType": "GENOMIC_NUCLEOTIDE_FASTA"
    }
  ]
},{
  "accession": "GCA_038995665.1",
  "files": [
    {
      "filePath": "GCA_038995665.1/GCA_038995665.1_ASM3899566v1_genomic.fna",
      "fileType": "GENOMIC_NUCLEOTIDE_FASTA"
    }
  ]
},{
  "accession": "GCA_038995675.1",
  "files": [
    {
      "filePath": "GCA_038995675.1/GCA_038995675.1_ASM3899567v1_genomic.fna",
      "fileType": "GENOMIC_NUCLEOTIDE_FASTA"
    }
  ]
},{
  "accession": "GCA_038995685.1",
  "files": [
    {
      "filePath": "GCA_038995685.1/GCA_038995685.1_ASM3899568v1_genomic.fna",
      "fileType": "GENOMIC_NUCLEOTIDE_FASTA"
    }
  ]
},{
  "accession": "GCA_038995695.1",
  "files": [
    {
      "filePath": "GCA_038995695.1/GCA_038995695.1_ASM3899569v1_genomic.fna",
      "fileType": "GENOMIC_NUCLEOTIDE_FASTA"
    }
  ]
},{
  "accession": "GCA_038995705.1",
  "files": [
    {
      "filePath": "GCA_038995705.1/GCA_038995705.1_ASM3899570v1_genomic.fna",
      "fileType": "GENOMIC_NUCLEOTIDE_FASTA"
    }
  ]
},{
  "accession": "GCA_038995715.1",
  "files": [
    {
      "filePath": "GCA_038995715.1/GCA_038995715.1_ASM3899571v1_genomic.fna",
      "fileType": "GENOMIC_NUCLEOTIDE_FASTA"
    }
  ]
},{
  "accession": "GCA_038995725.1",
  "files": [
    {
      "filePath": "GCA_038995725.1/GCA_038995725.1_ASM3899572v1_genomic.fna",
      "fileType": "GENOMIC_NUCLEOTIDE_FASTA"
    }
  ]
},{
  "accession": "GCA_038995735.1",
  "files": [
    {
      "filePath": "GCA_038995735.1/GCA_038995735.1_ASM3899573v1_genomic.fna",
      "fileType": "GENOMIC_NUCLEOTIDE_FASTA"
    }
  ]
},{
  "accession": "GCA_038995745.1",
  "files": [
    {
      "filePath": "GCA_038995745.1/GCA_038995745.1_ASM3899574v1_genomic.fna",
      "fileType": "GENOMIC_NUCLEOTIDE_FASTA"
    }
  ]
},{
  "accession": "GCA_038995755.1",
  "files": [
    {
      "filePath": "GCA_038995755.1/GCA_038995755.1_ASM3899575v1_genomic.fna",
      "fileType": "GENOMIC_NUCLEOTIDE_FASTA"
    }
  ]
},{
  "accession": "GCA_038995775.1",
  "files": [
    {
      "filePath": "GCA_038995775.1/GCA_038995775.1_ASM3899577v1_genomic.fna",
      "fileType": "GENOMIC_NUCLEOTIDE_FASTA"
    }
  ]
},{
  "accession": "GCA_038995795.1",
  "files": [
    {
      "filePath": "GCA_038995795.1/GCA_038995795.1_ASM3899579v1_genomic.fna",
      "fileType": "GENOMIC_NUCLEOTIDE_FASTA"
    }
  ]
},{
  "accession": "GCA_038995805.1",
  "files": [
    {
      "filePath": "GCA_038995805.1/GCA_038995805.1_ASM3899580v1_genomic.fna",
      "fileType": "GENOMIC_NUCLEOTIDE_FASTA"
    }
  ]
},{
  "accession": "GCA_038995815.1",
  "files": [
    {
      "filePath": "GCA_038995815.1/GCA_038995815.1_ASM3899581v1_genomic.fna",
      "fileType": "GENOMIC_NUCLEOTIDE_FASTA"
    }
  ]
},{
  "accession": "GCA_038995875.1",
  "files": [
    {
      "filePath": "GCA_038995875.1/GCA_038995875.1_ASM3899587v1_genomic.fna",
      "fileType": "GENOMIC_NUCLEOTIDE_FASTA"
    }
  ]
},{
  "accession": "GCA_038995965.1",
  "files": [
    {
      "filePath": "GCA_038995965.1/GCA_038995965.1_ASM3899596v1_genomic.fna",
      "fileType": "GENOMIC_NUCLEOTIDE_FASTA"
    }
  ]
},{
  "accession": "GCA_038995975.1",
  "files": [
    {
      "filePath": "GCA_038995975.1/GCA_038995975.1_ASM3899597v1_genomic.fna",
      "fileType": "GENOMIC_NUCLEOTIDE_FASTA"
    }
  ]
},{
  "accession": "GCA_038995985.1",
  "files": [
    {
      "filePath": "GCA_038995985.1/GCA_038995985.1_ASM3899598v1_genomic.fna",
      "fileType": "GENOMIC_NUCLEOTIDE_FASTA"
    }
  ]
},{
  "accession": "GCA_038996005.1",
  "files": [
    {
      "filePath": "GCA_038996005.1/GCA_038996005.1_ASM3899600v1_genomic.fna",
      "fileType": "GENOMIC_NUCLEOTIDE_FASTA"
    }
  ]
},{
  "accession": "GCA_038996015.1",
  "files": [
    {
      "filePath": "GCA_038996015.1/GCA_038996015.1_ASM3899601v1_genomic.fna",
      "fileType": "GENOMIC_NUCLEOTIDE_FASTA"
    }
  ]
},{
  "accession": "GCA_038996025.1",
  "files": [
    {
      "filePath": "GCA_038996025.1/GCA_038996025.1_ASM3899602v1_genomic.fna",
      "fileType": "GENOMIC_NUCLEOTIDE_FASTA"
    }
  ]
},{
  "accession": "GCA_038996045.1",
  "files": [
    {
      "filePath": "GCA_038996045.1/GCA_038996045.1_ASM3899604v1_genomic.fna",
      "fileType": "GENOMIC_NUCLEOTIDE_FASTA"
    }
  ]
},{
  "accession": "GCA_038996065.1",
  "files": [
    {
      "filePath": "GCA_038996065.1/GCA_038996065.1_ASM3899606v1_genomic.fna",
      "fileType": "GENOMIC_NUCLEOTIDE_FASTA"
    }
  ]
},{
  "accession": "GCA_038996125.1",
  "files": [
    {
      "filePath": "GCA_038996125.1/GCA_038996125.1_ASM3899612v1_genomic.fna",
      "fileType": "GENOMIC_NUCLEOTIDE_FASTA"
    }
  ]
},{
  "accession": "GCA_038996135.1",
  "files": [
    {
      "filePath": "GCA_038996135.1/GCA_038996135.1_ASM3899613v1_genomic.fna",
      "fileType": "GENOMIC_NUCLEOTIDE_FASTA"
    }
  ]
},{
  "accession": "GCA_038996145.1",
  "files": [
    {
      "filePath": "GCA_038996145.1/GCA_038996145.1_ASM3899614v1_genomic.fna",
      "fileType": "GENOMIC_NUCLEOTIDE_FASTA"
    }
  ]
},{
  "accession": "GCA_038996195.1",
  "files": [
    {
      "filePath": "GCA_038996195.1/GCA_038996195.1_ASM3899619v1_genomic.fna",
      "fileType": "GENOMIC_NUCLEOTIDE_FASTA"
    }
  ]
},{
  "accession": "GCA_038996215.1",
  "files": [
    {
      "filePath": "GCA_038996215.1/GCA_038996215.1_ASM3899621v1_genomic.fna",
      "fileType": "GENOMIC_NUCLEOTIDE_FASTA"
    }
  ]
},{
  "accession": "GCA_038996225.1",
  "files": [
    {
      "filePath": "GCA_038996225.1/GCA_038996225.1_ASM3899622v1_genomic.fna",
      "fileType": "GENOMIC_NUCLEOTIDE_FASTA"
    }
  ]
},{
  "accession": "GCA_038996235.1",
  "files": [
    {
      "filePath": "GCA_038996235.1/GCA_038996235.1_ASM3899623v1_genomic.fna",
      "fileType": "GENOMIC_NUCLEOTIDE_FASTA"
    }
  ]
},{
  "accession": "GCA_038996245.1",
  "files": [
    {
      "filePath": "GCA_038996245.1/GCA_038996245.1_ASM3899624v1_genomic.fna",
      "fileType": "GENOMIC_NUCLEOTIDE_FASTA"
    }
  ]
},{
  "accession": "GCA_038996265.1",
  "files": [
    {
      "filePath": "GCA_038996265.1/GCA_038996265.1_ASM3899626v1_genomic.fna",
      "fileType": "GENOMIC_NUCLEOTIDE_FASTA"
    }
  ]
},{
  "accession": "GCA_038996285.1",
  "files": [
    {
      "filePath": "GCA_038996285.1/GCA_038996285.1_ASM3899628v1_genomic.fna",
      "fileType": "GENOMIC_NUCLEOTIDE_FASTA"
    }
  ]
},{
  "accession": "GCA_038996295.1",
  "files": [
    {
      "filePath": "GCA_038996295.1/GCA_038996295.1_ASM3899629v1_genomic.fna",
      "fileType": "GENOMIC_NUCLEOTIDE_FASTA"
    }
  ]
},{
  "accession": "GCA_038996305.1",
  "files": [
    {
      "filePath": "GCA_038996305.1/GCA_038996305.1_ASM3899630v1_genomic.fna",
      "fileType": "GENOMIC_NUCLEOTIDE_FASTA"
    }
  ]
},{
  "accession": "GCA_038996325.1",
  "files": [
    {
      "filePath": "GCA_038996325.1/GCA_038996325.1_ASM3899632v1_genomic.fna",
      "fileType": "GENOMIC_NUCLEOTIDE_FASTA"
    }
  ]
},{
  "accession": "GCA_038996345.1",
  "files": [
    {
      "filePath": "GCA_038996345.1/GCA_038996345.1_ASM3899634v1_genomic.fna",
      "fileType": "GENOMIC_NUCLEOTIDE_FASTA"
    }
  ]
},{
  "accession": "GCA_038996355.1",
  "files": [
    {
      "filePath": "GCA_038996355.1/GCA_038996355.1_ASM3899635v1_genomic.fna",
      "fileType": "GENOMIC_NUCLEOTIDE_FASTA"
    }
  ]
},{
  "accession": "GCA_038996365.1",
  "files": [
    {
      "filePath": "GCA_038996365.1/GCA_038996365.1_ASM3899636v1_genomic.fna",
      "fileType": "GENOMIC_NUCLEOTIDE_FASTA"
    }
  ]
},{
  "accession": "GCA_038996375.1",
  "files": [
    {
      "filePath": "GCA_038996375.1/GCA_038996375.1_ASM3899637v1_genomic.fna",
      "fileType": "GENOMIC_NUCLEOTIDE_FASTA"
    }
  ]
},{
  "accession": "GCA_038996385.1",
  "files": [
    {
      "filePath": "GCA_038996385.1/GCA_038996385.1_ASM3899638v1_genomic.fna",
      "fileType": "GENOMIC_NUCLEOTIDE_FASTA"
    }
  ]
},{
  "accession": "GCA_038996445.1",
  "files": [
    {
      "filePath": "GCA_038996445.1/GCA_038996445.1_ASM3899644v1_genomic.fna",
      "fileType": "GENOMIC_NUCLEOTIDE_FASTA"
    }
  ]
},{
  "accession": "GCA_038996455.1",
  "files": [
    {
      "filePath": "GCA_038996455.1/GCA_038996455.1_ASM3899645v1_genomic.fna",
      "fileType": "GENOMIC_NUCLEOTIDE_FASTA"
    }
  ]
},{
  "accession": "GCA_038996475.1",
  "files": [
    {
      "filePath": "GCA_038996475.1/GCA_038996475.1_ASM3899647v1_genomic.fna",
      "fileType": "GENOMIC_NUCLEOTIDE_FASTA"
    }
  ]
},{
  "accession": "GCA_038996485.1",
  "files": [
    {
      "filePath": "GCA_038996485.1/GCA_038996485.1_ASM3899648v1_genomic.fna",
      "fileType": "GENOMIC_NUCLEOTIDE_FASTA"
    }
  ]
},{
  "accession": "GCA_038996495.1",
  "files": [
    {
      "filePath": "GCA_038996495.1/GCA_038996495.1_ASM3899649v1_genomic.fna",
      "fileType": "GENOMIC_NUCLEOTIDE_FASTA"
    }
  ]
},{
  "accession": "GCA_038996505.1",
  "files": [
    {
      "filePath": "GCA_038996505.1/GCA_038996505.1_ASM3899650v1_genomic.fna",
      "fileType": "GENOMIC_NUCLEOTIDE_FASTA"
    }
  ]
},{
  "accession": "GCA_038996515.1",
  "files": [
    {
      "filePath": "GCA_038996515.1/GCA_038996515.1_ASM3899651v1_genomic.fna",
      "fileType": "GENOMIC_NUCLEOTIDE_FASTA"
    }
  ]
},{
  "accession": "GCA_038996525.1",
  "files": [
    {
      "filePath": "GCA_038996525.1/GCA_038996525.1_ASM3899652v1_genomic.fna",
      "fileType": "GENOMIC_NUCLEOTIDE_FASTA"
    }
  ]
},{
  "accession": "GCA_038996535.1",
  "files": [
    {
      "filePath": "GCA_038996535.1/GCA_038996535.1_ASM3899653v1_genomic.fna",
      "fileType": "GENOMIC_NUCLEOTIDE_FASTA"
    }
  ]
},{
  "accession": "GCA_038996545.1",
  "files": [
    {
      "filePath": "GCA_038996545.1/GCA_038996545.1_ASM3899654v1_genomic.fna",
      "fileType": "GENOMIC_NUCLEOTIDE_FASTA"
    }
  ]
},{
  "accession": "GCA_038996565.1",
  "files": [
    {
      "filePath": "GCA_038996565.1/GCA_038996565.1_ASM3899656v1_genomic.fna",
      "fileType": "GENOMIC_NUCLEOTIDE_FASTA"
    }
  ]
},{
  "accession": "GCA_038996575.1",
  "files": [
    {
      "filePath": "GCA_038996575.1/GCA_038996575.1_ASM3899657v1_genomic.fna",
      "fileType": "GENOMIC_NUCLEOTIDE_FASTA"
    }
  ]
},{
  "accession": "GCA_038996585.1",
  "files": [
    {
      "filePath": "GCA_038996585.1/GCA_038996585.1_ASM3899658v1_genomic.fna",
      "fileType": "GENOMIC_NUCLEOTIDE_FASTA"
    }
  ]
},{
  "accession": "GCA_038996595.1",
  "files": [
    {
      "filePath": "GCA_038996595.1/GCA_038996595.1_ASM3899659v1_genomic.fna",
      "fileType": "GENOMIC_NUCLEOTIDE_FASTA"
    }
  ]
},{
  "accession": "GCA_038996635.1",
  "files": [
    {
      "filePath": "GCA_038996635.1/GCA_038996635.1_ASM3899663v1_genomic.fna",
      "fileType": "GENOMIC_NUCLEOTIDE_FASTA"
    }
  ]
},{
  "accession": "GCA_038996655.1",
  "files": [
    {
      "filePath": "GCA_038996655.1/GCA_038996655.1_ASM3899665v1_genomic.fna",
      "fileType": "GENOMIC_NUCLEOTIDE_FASTA"
    }
  ]
},{
  "accession": "GCA_038996685.1",
  "files": [
    {
      "filePath": "GCA_038996685.1/GCA_038996685.1_ASM3899668v1_genomic.fna",
      "fileType": "GENOMIC_NUCLEOTIDE_FASTA"
    }
  ]
},{
  "accession": "GCA_038996705.1",
  "files": [
    {
      "filePath": "GCA_038996705.1/GCA_038996705.1_ASM3899670v1_genomic.fna",
      "fileType": "GENOMIC_NUCLEOTIDE_FASTA"
    }
  ]
},{
  "accession": "GCA_038996715.1",
  "files": [
    {
      "filePath": "GCA_038996715.1/GCA_038996715.1_ASM3899671v1_genomic.fna",
      "fileType": "GENOMIC_NUCLEOTIDE_FASTA"
    }
  ]
},{
  "accession": "GCA_038996725.1",
  "files": [
    {
      "filePath": "GCA_038996725.1/GCA_038996725.1_ASM3899672v1_genomic.fna",
      "fileType": "GENOMIC_NUCLEOTIDE_FASTA"
    }
  ]
},{
  "accession": "GCA_038996745.1",
  "files": [
    {
      "filePath": "GCA_038996745.1/GCA_038996745.1_ASM3899674v1_genomic.fna",
      "fileType": "GENOMIC_NUCLEOTIDE_FASTA"
    }
  ]
},{
  "accession": "GCA_038996755.1",
  "files": [
    {
      "filePath": "GCA_038996755.1/GCA_038996755.1_ASM3899675v1_genomic.fna",
      "fileType": "GENOMIC_NUCLEOTIDE_FASTA"
    }
  ]
},{
  "accession": "GCA_038996765.1",
  "files": [
    {
      "filePath": "GCA_038996765.1/GCA_038996765.1_ASM3899676v1_genomic.fna",
      "fileType": "GENOMIC_NUCLEOTIDE_FASTA"
    }
  ]
},{
  "accession": "GCA_038996775.1",
  "files": [
    {
      "filePath": "GCA_038996775.1/GCA_038996775.1_ASM3899677v1_genomic.fna",
      "fileType": "GENOMIC_NUCLEOTIDE_FASTA"
    }
  ]
},{
  "accession": "GCA_038996795.1",
  "files": [
    {
      "filePath": "GCA_038996795.1/GCA_038996795.1_ASM3899679v1_genomic.fna",
      "fileType": "GENOMIC_NUCLEOTIDE_FASTA"
    }
  ]
},{
  "accession": "GCA_038996805.1",
  "files": [
    {
      "filePath": "GCA_038996805.1/GCA_038996805.1_ASM3899680v1_genomic.fna",
      "fileType": "GENOMIC_NUCLEOTIDE_FASTA"
    }
  ]
},{
  "accession": "GCA_038996815.1",
  "files": [
    {
      "filePath": "GCA_038996815.1/GCA_038996815.1_ASM3899681v1_genomic.fna",
      "fileType": "GENOMIC_NUCLEOTIDE_FASTA"
    }
  ]
},{
  "accession": "GCA_038996835.1",
  "files": [
    {
      "filePath": "GCA_038996835.1/GCA_038996835.1_ASM3899683v1_genomic.fna",
      "fileType": "GENOMIC_NUCLEOTIDE_FASTA"
    }
  ]
},{
  "accession": "GCA_038996845.1",
  "files": [
    {
      "filePath": "GCA_038996845.1/GCA_038996845.1_ASM3899684v1_genomic.fna",
      "fileType": "GENOMIC_NUCLEOTIDE_FASTA"
    }
  ]
},{
  "accession": "GCA_038996875.1",
  "files": [
    {
      "filePath": "GCA_038996875.1/GCA_038996875.1_ASM3899687v1_genomic.fna",
      "fileType": "GENOMIC_NUCLEOTIDE_FASTA"
    }
  ]
},{
  "accession": "GCA_038996945.1",
  "files": [
    {
      "filePath": "GCA_038996945.1/GCA_038996945.1_ASM3899694v1_genomic.fna",
      "fileType": "GENOMIC_NUCLEOTIDE_FASTA"
    }
  ]
},{
  "accession": "GCA_038996975.1",
  "files": [
    {
      "filePath": "GCA_038996975.1/GCA_038996975.1_ASM3899697v1_genomic.fna",
      "fileType": "GENOMIC_NUCLEOTIDE_FASTA"
    }
  ]
},{
  "accession": "GCA_038996985.1",
  "files": [
    {
      "filePath": "GCA_038996985.1/GCA_038996985.1_ASM3899698v1_genomic.fna",
      "fileType": "GENOMIC_NUCLEOTIDE_FASTA"
    }
  ]
},{
  "accession": "GCA_038996995.1",
  "files": [
    {
      "filePath": "GCA_038996995.1/GCA_038996995.1_ASM3899699v1_genomic.fna",
      "fileType": "GENOMIC_NUCLEOTIDE_FASTA"
    }
  ]
},{
  "accession": "GCA_038997005.1",
  "files": [
    {
      "filePath": "GCA_038997005.1/GCA_038997005.1_ASM3899700v1_genomic.fna",
      "fileType": "GENOMIC_NUCLEOTIDE_FASTA"
    }
  ]
},{
  "accession": "GCA_038997035.1",
  "files": [
    {
      "filePath": "GCA_038997035.1/GCA_038997035.1_ASM3899703v1_genomic.fna",
      "fileType": "GENOMIC_NUCLEOTIDE_FASTA"
    }
  ]
},{
  "accession": "GCA_038997045.1",
  "files": [
    {
      "filePath": "GCA_038997045.1/GCA_038997045.1_ASM3899704v1_genomic.fna",
      "fileType": "GENOMIC_NUCLEOTIDE_FASTA"
    }
  ]
},{
  "accession": "GCA_038997055.1",
  "files": [
    {
      "filePath": "GCA_038997055.1/GCA_038997055.1_ASM3899705v1_genomic.fna",
      "fileType": "GENOMIC_NUCLEOTIDE_FASTA"
    }
  ]
},{
  "accession": "GCA_038997095.1",
  "files": [
    {
      "filePath": "GCA_038997095.1/GCA_038997095.1_ASM3899709v1_genomic.fna",
      "fileType": "GENOMIC_NUCLEOTIDE_FASTA"
    }
  ]
},{
  "accession": "GCA_038997105.1",
  "files": [
    {
      "filePath": "GCA_038997105.1/GCA_038997105.1_ASM3899710v1_genomic.fna",
      "fileType": "GENOMIC_NUCLEOTIDE_FASTA"
    }
  ]
},{
  "accession": "GCA_038997115.1",
  "files": [
    {
      "filePath": "GCA_038997115.1/GCA_038997115.1_ASM3899711v1_genomic.fna",
      "fileType": "GENOMIC_NUCLEOTIDE_FASTA"
    }
  ]
},{
  "accession": "GCA_038997125.1",
  "files": [
    {
      "filePath": "GCA_038997125.1/GCA_038997125.1_ASM3899712v1_genomic.fna",
      "fileType": "GENOMIC_NUCLEOTIDE_FASTA"
    }
  ]
},{
  "accession": "GCA_038997135.1",
  "files": [
    {
      "filePath": "GCA_038997135.1/GCA_038997135.1_ASM3899713v1_genomic.fna",
      "fileType": "GENOMIC_NUCLEOTIDE_FASTA"
    }
  ]
},{
  "accession": "GCA_038997155.1",
  "files": [
    {
      "filePath": "GCA_038997155.1/GCA_038997155.1_ASM3899715v1_genomic.fna",
      "fileType": "GENOMIC_NUCLEOTIDE_FASTA"
    }
  ]
},{
  "accession": "GCA_038997205.1",
  "files": [
    {
      "filePath": "GCA_038997205.1/GCA_038997205.1_ASM3899720v1_genomic.fna",
      "fileType": "GENOMIC_NUCLEOTIDE_FASTA"
    }
  ]
},{
  "accession": "GCA_038997215.1",
  "files": [
    {
      "filePath": "GCA_038997215.1/GCA_038997215.1_ASM3899721v1_genomic.fna",
      "fileType": "GENOMIC_NUCLEOTIDE_FASTA"
    }
  ]
},{
  "accession": "GCA_038997235.1",
  "files": [
    {
      "filePath": "GCA_038997235.1/GCA_038997235.1_ASM3899723v1_genomic.fna",
      "fileType": "GENOMIC_NUCLEOTIDE_FASTA"
    }
  ]
},{
  "accession": "GCA_038997255.1",
  "files": [
    {
      "filePath": "GCA_038997255.1/GCA_038997255.1_ASM3899725v1_genomic.fna",
      "fileType": "GENOMIC_NUCLEOTIDE_FASTA"
    }
  ]
},{
  "accession": "GCA_038997265.1",
  "files": [
    {
      "filePath": "GCA_038997265.1/GCA_038997265.1_ASM3899726v1_genomic.fna",
      "fileType": "GENOMIC_NUCLEOTIDE_FASTA"
    }
  ]
},{
  "accession": "GCA_038997275.1",
  "files": [
    {
      "filePath": "GCA_038997275.1/GCA_038997275.1_ASM3899727v1_genomic.fna",
      "fileType": "GENOMIC_NUCLEOTIDE_FASTA"
    }
  ]
},{
  "accession": "GCA_038997295.1",
  "files": [
    {
      "filePath": "GCA_038997295.1/GCA_038997295.1_ASM3899729v1_genomic.fna",
      "fileType": "GENOMIC_NUCLEOTIDE_FASTA"
    }
  ]
},{
  "accession": "GCA_038997335.1",
  "files": [
    {
      "filePath": "GCA_038997335.1/GCA_038997335.1_ASM3899733v1_genomic.fna",
      "fileType": "GENOMIC_NUCLEOTIDE_FASTA"
    }
  ]
},{
  "accession": "GCA_038997345.1",
  "files": [
    {
      "filePath": "GCA_038997345.1/GCA_038997345.1_ASM3899734v1_genomic.fna",
      "fileType": "GENOMIC_NUCLEOTIDE_FASTA"
    }
  ]
},{
  "accession": "GCA_038997375.1",
  "files": [
    {
      "filePath": "GCA_038997375.1/GCA_038997375.1_ASM3899737v1_genomic.fna",
      "fileType": "GENOMIC_NUCLEOTIDE_FASTA"
    }
  ]
},{
  "accession": "GCA_038997395.1",
  "files": [
    {
      "filePath": "GCA_038997395.1/GCA_038997395.1_ASM3899739v1_genomic.fna",
      "fileType": "GENOMIC_NUCLEOTIDE_FASTA"
    }
  ]
},{
  "accession": "GCA_038997435.1",
  "files": [
    {
      "filePath": "GCA_038997435.1/GCA_038997435.1_ASM3899743v1_genomic.fna",
      "fileType": "GENOMIC_NUCLEOTIDE_FASTA"
    }
  ]
},{
  "accession": "GCA_038997475.1",
  "files": [
    {
      "filePath": "GCA_038997475.1/GCA_038997475.1_ASM3899747v1_genomic.fna",
      "fileType": "GENOMIC_NUCLEOTIDE_FASTA"
    }
  ]
},{
  "accession": "GCA_038997485.1",
  "files": [
    {
      "filePath": "GCA_038997485.1/GCA_038997485.1_ASM3899748v1_genomic.fna",
      "fileType": "GENOMIC_NUCLEOTIDE_FASTA"
    }
  ]
},{
  "accession": "GCA_038997515.1",
  "files": [
    {
      "filePath": "GCA_038997515.1/GCA_038997515.1_ASM3899751v1_genomic.fna",
      "fileType": "GENOMIC_NUCLEOTIDE_FASTA"
    }
  ]
},{
  "accession": "GCA_038997535.1",
  "files": [
    {
      "filePath": "GCA_038997535.1/GCA_038997535.1_ASM3899753v1_genomic.fna",
      "fileType": "GENOMIC_NUCLEOTIDE_FASTA"
    }
  ]
},{
  "accession": "GCA_038997555.1",
  "files": [
    {
      "filePath": "GCA_038997555.1/GCA_038997555.1_ASM3899755v1_genomic.fna",
      "fileType": "GENOMIC_NUCLEOTIDE_FASTA"
    }
  ]
},{
  "accession": "GCA_038997605.1",
  "files": [
    {
      "filePath": "GCA_038997605.1/GCA_038997605.1_ASM3899760v1_genomic.fna",
      "fileType": "GENOMIC_NUCLEOTIDE_FASTA"
    }
  ]
},{
  "accession": "GCA_038997615.1",
  "files": [
    {
      "filePath": "GCA_038997615.1/GCA_038997615.1_ASM3899761v1_genomic.fna",
      "fileType": "GENOMIC_NUCLEOTIDE_FASTA"
    }
  ]
},{
  "accession": "GCA_038997655.1",
  "files": [
    {
      "filePath": "GCA_038997655.1/GCA_038997655.1_ASM3899765v1_genomic.fna",
      "fileType": "GENOMIC_NUCLEOTIDE_FASTA"
    }
  ]
},{
  "accession": "GCA_038997705.1",
  "files": [
    {
      "filePath": "GCA_038997705.1/GCA_038997705.1_ASM3899770v1_genomic.fna",
      "fileType": "GENOMIC_NUCLEOTIDE_FASTA"
    }
  ]
},{
  "accession": "GCA_038997715.1",
  "files": [
    {
      "filePath": "GCA_038997715.1/GCA_038997715.1_ASM3899771v1_genomic.fna",
      "fileType": "GENOMIC_NUCLEOTIDE_FASTA"
    }
  ]
},{
  "accession": "GCA_038997725.1",
  "files": [
    {
      "filePath": "GCA_038997725.1/GCA_038997725.1_ASM3899772v1_genomic.fna",
      "fileType": "GENOMIC_NUCLEOTIDE_FASTA"
    }
  ]
},{
  "accession": "GCA_038997775.1",
  "files": [
    {
      "filePath": "GCA_038997775.1/GCA_038997775.1_ASM3899777v1_genomic.fna",
      "fileType": "GENOMIC_NUCLEOTIDE_FASTA"
    }
  ]
},{
  "accession": "GCA_038997795.1",
  "files": [
    {
      "filePath": "GCA_038997795.1/GCA_038997795.1_ASM3899779v1_genomic.fna",
      "fileType": "GENOMIC_NUCLEOTIDE_FASTA"
    }
  ]
},{
  "accession": "GCA_038997875.1",
  "files": [
    {
      "filePath": "GCA_038997875.1/GCA_038997875.1_ASM3899787v1_genomic.fna",
      "fileType": "GENOMIC_NUCLEOTIDE_FASTA"
    }
  ]
},{
  "accession": "GCA_038997895.1",
  "files": [
    {
      "filePath": "GCA_038997895.1/GCA_038997895.1_ASM3899789v1_genomic.fna",
      "fileType": "GENOMIC_NUCLEOTIDE_FASTA"
    }
  ]
},{
  "accession": "GCA_038997905.1",
  "files": [
    {
      "filePath": "GCA_038997905.1/GCA_038997905.1_ASM3899790v1_genomic.fna",
      "fileType": "GENOMIC_NUCLEOTIDE_FASTA"
    }
  ]
},{
  "accession": "GCA_038997935.1",
  "files": [
    {
      "filePath": "GCA_038997935.1/GCA_038997935.1_ASM3899793v1_genomic.fna",
      "fileType": "GENOMIC_NUCLEOTIDE_FASTA"
    }
  ]
},{
  "accession": "GCA_038997975.1",
  "files": [
    {
      "filePath": "GCA_038997975.1/GCA_038997975.1_ASM3899797v1_genomic.fna",
      "fileType": "GENOMIC_NUCLEOTIDE_FASTA"
    }
  ]
},{
  "accession": "GCA_038997995.1",
  "files": [
    {
      "filePath": "GCA_038997995.1/GCA_038997995.1_ASM3899799v1_genomic.fna",
      "fileType": "GENOMIC_NUCLEOTIDE_FASTA"
    }
  ]
},{
  "accession": "GCA_038998025.1",
  "files": [
    {
      "filePath": "GCA_038998025.1/GCA_038998025.1_ASM3899802v1_genomic.fna",
      "fileType": "GENOMIC_NUCLEOTIDE_FASTA"
    }
  ]
},{
  "accession": "GCA_038998035.1",
  "files": [
    {
      "filePath": "GCA_038998035.1/GCA_038998035.1_ASM3899803v1_genomic.fna",
      "fileType": "GENOMIC_NUCLEOTIDE_FASTA"
    }
  ]
},{
  "accession": "GCA_038998065.1",
  "files": [
    {
      "filePath": "GCA_038998065.1/GCA_038998065.1_ASM3899806v1_genomic.fna",
      "fileType": "GENOMIC_NUCLEOTIDE_FASTA"
    }
  ]
},{
  "accession": "GCA_038998075.1",
  "files": [
    {
      "filePath": "GCA_038998075.1/GCA_038998075.1_ASM3899807v1_genomic.fna",
      "fileType": "GENOMIC_NUCLEOTIDE_FASTA"
    }
  ]
},{
  "accession": "GCA_038998115.1",
  "files": [
    {
      "filePath": "GCA_038998115.1/GCA_038998115.1_ASM3899811v1_genomic.fna",
      "fileType": "GENOMIC_NUCLEOTIDE_FASTA"
    }
  ]
},{
  "accession": "GCA_038998145.1",
  "files": [
    {
      "filePath": "GCA_038998145.1/GCA_038998145.1_ASM3899814v1_genomic.fna",
      "fileType": "GENOMIC_NUCLEOTIDE_FASTA"
    }
  ]
},{
  "accession": "GCA_038998155.1",
  "files": [
    {
      "filePath": "GCA_038998155.1/GCA_038998155.1_ASM3899815v1_genomic.fna",
      "fileType": "GENOMIC_NUCLEOTIDE_FASTA"
    }
  ]
},{
  "accession": "GCA_038998205.1",
  "files": [
    {
      "filePath": "GCA_038998205.1/GCA_038998205.1_ASM3899820v1_genomic.fna",
      "fileType": "GENOMIC_NUCLEOTIDE_FASTA"
    }
  ]
},{
  "accession": "GCA_038998225.1",
  "files": [
    {
      "filePath": "GCA_038998225.1/GCA_038998225.1_ASM3899822v1_genomic.fna",
      "fileType": "GENOMIC_NUCLEOTIDE_FASTA"
    }
  ]
},{
  "accession": "GCA_038998245.1",
  "files": [
    {
      "filePath": "GCA_038998245.1/GCA_038998245.1_ASM3899824v1_genomic.fna",
      "fileType": "GENOMIC_NUCLEOTIDE_FASTA"
    }
  ]
},{
  "accession": "GCA_038998255.1",
  "files": [
    {
      "filePath": "GCA_038998255.1/GCA_038998255.1_ASM3899825v1_genomic.fna",
      "fileType": "GENOMIC_NUCLEOTIDE_FASTA"
    }
  ]
},{
  "accession": "GCA_038998265.1",
  "files": [
    {
      "filePath": "GCA_038998265.1/GCA_038998265.1_ASM3899826v1_genomic.fna",
      "fileType": "GENOMIC_NUCLEOTIDE_FASTA"
    }
  ]
},{
  "accession": "GCA_038998275.1",
  "files": [
    {
      "filePath": "GCA_038998275.1/GCA_038998275.1_ASM3899827v1_genomic.fna",
      "fileType": "GENOMIC_NUCLEOTIDE_FASTA"
    }
  ]
},{
  "accession": "GCA_038998285.1",
  "files": [
    {
      "filePath": "GCA_038998285.1/GCA_038998285.1_ASM3899828v1_genomic.fna",
      "fileType": "GENOMIC_NUCLEOTIDE_FASTA"
    }
  ]
},{
  "accession": "GCA_038998385.1",
  "files": [
    {
      "filePath": "GCA_038998385.1/GCA_038998385.1_ASM3899838v1_genomic.fna",
      "fileType": "GENOMIC_NUCLEOTIDE_FASTA"
    }
  ]
},{
  "accession": "GCA_038998395.1",
  "files": [
    {
      "filePath": "GCA_038998395.1/GCA_038998395.1_ASM3899839v1_genomic.fna",
      "fileType": "GENOMIC_NUCLEOTIDE_FASTA"
    }
  ]
},{
  "accession": "GCA_038998405.1",
  "files": [
    {
      "filePath": "GCA_038998405.1/GCA_038998405.1_ASM3899840v1_genomic.fna",
      "fileType": "GENOMIC_NUCLEOTIDE_FASTA"
    }
  ]
},{
  "accession": "GCA_038998415.1",
  "files": [
    {
      "filePath": "GCA_038998415.1/GCA_038998415.1_ASM3899841v1_genomic.fna",
      "fileType": "GENOMIC_NUCLEOTIDE_FASTA"
    }
  ]
},{
  "accession": "GCA_038998445.1",
  "files": [
    {
      "filePath": "GCA_038998445.1/GCA_038998445.1_ASM3899844v1_genomic.fna",
      "fileType": "GENOMIC_NUCLEOTIDE_FASTA"
    }
  ]
},{
  "accession": "GCA_038998455.1",
  "files": [
    {
      "filePath": "GCA_038998455.1/GCA_038998455.1_ASM3899845v1_genomic.fna",
      "fileType": "GENOMIC_NUCLEOTIDE_FASTA"
    }
  ]
},{
  "accession": "GCA_038998465.1",
  "files": [
    {
      "filePath": "GCA_038998465.1/GCA_038998465.1_ASM3899846v1_genomic.fna",
      "fileType": "GENOMIC_NUCLEOTIDE_FASTA"
    }
  ]
},{
  "accession": "GCA_038998485.1",
  "files": [
    {
      "filePath": "GCA_038998485.1/GCA_038998485.1_ASM3899848v1_genomic.fna",
      "fileType": "GENOMIC_NUCLEOTIDE_FASTA"
    }
  ]
},{
  "accession": "GCA_038998495.1",
  "files": [
    {
      "filePath": "GCA_038998495.1/GCA_038998495.1_ASM3899849v1_genomic.fna",
      "fileType": "GENOMIC_NUCLEOTIDE_FASTA"
    }
  ]
},{
  "accession": "GCA_038998505.1",
  "files": [
    {
      "filePath": "GCA_038998505.1/GCA_038998505.1_ASM3899850v1_genomic.fna",
      "fileType": "GENOMIC_NUCLEOTIDE_FASTA"
    }
  ]
},{
  "accession": "GCA_038998515.1",
  "files": [
    {
      "filePath": "GCA_038998515.1/GCA_038998515.1_ASM3899851v1_genomic.fna",
      "fileType": "GENOMIC_NUCLEOTIDE_FASTA"
    }
  ]
},{
  "accession": "GCA_038998525.1",
  "files": [
    {
      "filePath": "GCA_038998525.1/GCA_038998525.1_ASM3899852v1_genomic.fna",
      "fileType": "GENOMIC_NUCLEOTIDE_FASTA"
    }
  ]
},{
  "accession": "GCA_038998545.1",
  "files": [
    {
      "filePath": "GCA_038998545.1/GCA_038998545.1_ASM3899854v1_genomic.fna",
      "fileType": "GENOMIC_NUCLEOTIDE_FASTA"
    }
  ]
},{
  "accession": "GCA_038998565.1",
  "files": [
    {
      "filePath": "GCA_038998565.1/GCA_038998565.1_ASM3899856v1_genomic.fna",
      "fileType": "GENOMIC_NUCLEOTIDE_FASTA"
    }
  ]
},{
  "accession": "GCA_038998665.1",
  "files": [
    {
      "filePath": "GCA_038998665.1/GCA_038998665.1_ASM3899866v1_genomic.fna",
      "fileType": "GENOMIC_NUCLEOTIDE_FASTA"
    }
  ]
},{
  "accession": "GCA_038998685.1",
  "files": [
    {
      "filePath": "GCA_038998685.1/GCA_038998685.1_ASM3899868v1_genomic.fna",
      "fileType": "GENOMIC_NUCLEOTIDE_FASTA"
    }
  ]
},{
  "accession": "GCA_038998715.1",
  "files": [
    {
      "filePath": "GCA_038998715.1/GCA_038998715.1_ASM3899871v1_genomic.fna",
      "fileType": "GENOMIC_NUCLEOTIDE_FASTA"
    }
  ]
},{
  "accession": "GCA_038998725.1",
  "files": [
    {
      "filePath": "GCA_038998725.1/GCA_038998725.1_ASM3899872v1_genomic.fna",
      "fileType": "GENOMIC_NUCLEOTIDE_FASTA"
    }
  ]
},{
  "accession": "GCA_038998735.1",
  "files": [
    {
      "filePath": "GCA_038998735.1/GCA_038998735.1_ASM3899873v1_genomic.fna",
      "fileType": "GENOMIC_NUCLEOTIDE_FASTA"
    }
  ]
},{
  "accession": "GCA_038998745.1",
  "files": [
    {
      "filePath": "GCA_038998745.1/GCA_038998745.1_ASM3899874v1_genomic.fna",
      "fileType": "GENOMIC_NUCLEOTIDE_FASTA"
    }
  ]
},{
  "accession": "GCA_038998755.1",
  "files": [
    {
      "filePath": "GCA_038998755.1/GCA_038998755.1_ASM3899875v1_genomic.fna",
      "fileType": "GENOMIC_NUCLEOTIDE_FASTA"
    }
  ]
},{
  "accession": "GCA_038998765.1",
  "files": [
    {
      "filePath": "GCA_038998765.1/GCA_038998765.1_ASM3899876v1_genomic.fna",
      "fileType": "GENOMIC_NUCLEOTIDE_FASTA"
    }
  ]
},{
  "accession": "GCA_038998775.1",
  "files": [
    {
      "filePath": "GCA_038998775.1/GCA_038998775.1_ASM3899877v1_genomic.fna",
      "fileType": "GENOMIC_NUCLEOTIDE_FASTA"
    }
  ]
},{
  "accession": "GCA_038998785.1",
  "files": [
    {
      "filePath": "GCA_038998785.1/GCA_038998785.1_ASM3899878v1_genomic.fna",
      "fileType": "GENOMIC_NUCLEOTIDE_FASTA"
    }
  ]
},{
  "accession": "GCA_038998795.1",
  "files": [
    {
      "filePath": "GCA_038998795.1/GCA_038998795.1_ASM3899879v1_genomic.fna",
      "fileType": "GENOMIC_NUCLEOTIDE_FASTA"
    }
  ]
},{
  "accession": "GCA_038998805.1",
  "files": [
    {
      "filePath": "GCA_038998805.1/GCA_038998805.1_ASM3899880v1_genomic.fna",
      "fileType": "GENOMIC_NUCLEOTIDE_FASTA"
    }
  ]
},{
  "accession": "GCA_038998815.1",
  "files": [
    {
      "filePath": "GCA_038998815.1/GCA_038998815.1_ASM3899881v1_genomic.fna",
      "fileType": "GENOMIC_NUCLEOTIDE_FASTA"
    }
  ]
},{
  "accession": "GCA_038998825.1",
  "files": [
    {
      "filePath": "GCA_038998825.1/GCA_038998825.1_ASM3899882v1_genomic.fna",
      "fileType": "GENOMIC_NUCLEOTIDE_FASTA"
    }
  ]
},{
  "accession": "GCA_038998835.1",
  "files": [
    {
      "filePath": "GCA_038998835.1/GCA_038998835.1_ASM3899883v1_genomic.fna",
      "fileType": "GENOMIC_NUCLEOTIDE_FASTA"
    }
  ]
},{
  "accession": "GCA_038998845.1",
  "files": [
    {
      "filePath": "GCA_038998845.1/GCA_038998845.1_ASM3899884v1_genomic.fna",
      "fileType": "GENOMIC_NUCLEOTIDE_FASTA"
    }
  ]
},{
  "accession": "GCA_038998855.1",
  "files": [
    {
      "filePath": "GCA_038998855.1/GCA_038998855.1_ASM3899885v1_genomic.fna",
      "fileType": "GENOMIC_NUCLEOTIDE_FASTA"
    }
  ]
},{
  "accession": "GCA_038998865.1",
  "files": [
    {
      "filePath": "GCA_038998865.1/GCA_038998865.1_ASM3899886v1_genomic.fna",
      "fileType": "GENOMIC_NUCLEOTIDE_FASTA"
    }
  ]
},{
  "accession": "GCA_038998905.1",
  "files": [
    {
      "filePath": "GCA_038998905.1/GCA_038998905.1_ASM3899890v1_genomic.fna",
      "fileType": "GENOMIC_NUCLEOTIDE_FASTA"
    }
  ]
},{
  "accession": "GCA_038998915.1",
  "files": [
    {
      "filePath": "GCA_038998915.1/GCA_038998915.1_ASM3899891v1_genomic.fna",
      "fileType": "GENOMIC_NUCLEOTIDE_FASTA"
    }
  ]
},{
  "accession": "GCA_038998925.1",
  "files": [
    {
      "filePath": "GCA_038998925.1/GCA_038998925.1_ASM3899892v1_genomic.fna",
      "fileType": "GENOMIC_NUCLEOTIDE_FASTA"
    }
  ]
},{
  "accession": "GCA_038998995.1",
  "files": [
    {
      "filePath": "GCA_038998995.1/GCA_038998995.1_ASM3899899v1_genomic.fna",
      "fileType": "GENOMIC_NUCLEOTIDE_FASTA"
    }
  ]
},{
  "accession": "GCA_038999005.1",
  "files": [
    {
      "filePath": "GCA_038999005.1/GCA_038999005.1_ASM3899900v1_genomic.fna",
      "fileType": "GENOMIC_NUCLEOTIDE_FASTA"
    }
  ]
},{
  "accession": "GCA_038999035.1",
  "files": [
    {
      "filePath": "GCA_038999035.1/GCA_038999035.1_ASM3899903v1_genomic.fna",
      "fileType": "GENOMIC_NUCLEOTIDE_FASTA"
    }
  ]
},{
  "accession": "GCA_038999045.1",
  "files": [
    {
      "filePath": "GCA_038999045.1/GCA_038999045.1_ASM3899904v1_genomic.fna",
      "fileType": "GENOMIC_NUCLEOTIDE_FASTA"
    }
  ]
},{
  "accession": "GCA_038999055.1",
  "files": [
    {
      "filePath": "GCA_038999055.1/GCA_038999055.1_ASM3899905v1_genomic.fna",
      "fileType": "GENOMIC_NUCLEOTIDE_FASTA"
    }
  ]
},{
  "accession": "GCA_038999065.1",
  "files": [
    {
      "filePath": "GCA_038999065.1/GCA_038999065.1_ASM3899906v1_genomic.fna",
      "fileType": "GENOMIC_NUCLEOTIDE_FASTA"
    }
  ]
},{
  "accession": "GCA_038999075.1",
  "files": [
    {
      "filePath": "GCA_038999075.1/GCA_038999075.1_ASM3899907v1_genomic.fna",
      "fileType": "GENOMIC_NUCLEOTIDE_FASTA"
    }
  ]
},{
  "accession": "GCA_038999085.1",
  "files": [
    {
      "filePath": "GCA_038999085.1/GCA_038999085.1_ASM3899908v1_genomic.fna",
      "fileType": "GENOMIC_NUCLEOTIDE_FASTA"
    }
  ]
},{
  "accession": "GCA_038999095.1",
  "files": [
    {
      "filePath": "GCA_038999095.1/GCA_038999095.1_ASM3899909v1_genomic.fna",
      "fileType": "GENOMIC_NUCLEOTIDE_FASTA"
    }
  ]
},{
  "accession": "GCA_038999125.1",
  "files": [
    {
      "filePath": "GCA_038999125.1/GCA_038999125.1_ASM3899912v1_genomic.fna",
      "fileType": "GENOMIC_NUCLEOTIDE_FASTA"
    }
  ]
},{
  "accession": "GCA_038999135.1",
  "files": [
    {
      "filePath": "GCA_038999135.1/GCA_038999135.1_ASM3899913v1_genomic.fna",
      "fileType": "GENOMIC_NUCLEOTIDE_FASTA"
    }
  ]
},{
  "accession": "GCA_038999145.1",
  "files": [
    {
      "filePath": "GCA_038999145.1/GCA_038999145.1_ASM3899914v1_genomic.fna",
      "fileType": "GENOMIC_NUCLEOTIDE_FASTA"
    }
  ]
},{
  "accession": "GCA_038999155.1",
  "files": [
    {
      "filePath": "GCA_038999155.1/GCA_038999155.1_ASM3899915v1_genomic.fna",
      "fileType": "GENOMIC_NUCLEOTIDE_FASTA"
    }
  ]
},{
  "accession": "GCA_038999165.1",
  "files": [
    {
      "filePath": "GCA_038999165.1/GCA_038999165.1_ASM3899916v1_genomic.fna",
      "fileType": "GENOMIC_NUCLEOTIDE_FASTA"
    }
  ]
},{
  "accession": "GCA_038999175.1",
  "files": [
    {
      "filePath": "GCA_038999175.1/GCA_038999175.1_ASM3899917v1_genomic.fna",
      "fileType": "GENOMIC_NUCLEOTIDE_FASTA"
    }
  ]
},{
  "accession": "GCA_038999185.1",
  "files": [
    {
      "filePath": "GCA_038999185.1/GCA_038999185.1_ASM3899918v1_genomic.fna",
      "fileType": "GENOMIC_NUCLEOTIDE_FASTA"
    }
  ]
},{
  "accession": "GCA_038999195.1",
  "files": [
    {
      "filePath": "GCA_038999195.1/GCA_038999195.1_ASM3899919v1_genomic.fna",
      "fileType": "GENOMIC_NUCLEOTIDE_FASTA"
    }
  ]
},{
  "accession": "GCA_038999205.1",
  "files": [
    {
      "filePath": "GCA_038999205.1/GCA_038999205.1_ASM3899920v1_genomic.fna",
      "fileType": "GENOMIC_NUCLEOTIDE_FASTA"
    }
  ]
},{
  "accession": "GCA_038999235.1",
  "files": [
    {
      "filePath": "GCA_038999235.1/GCA_038999235.1_ASM3899923v1_genomic.fna",
      "fileType": "GENOMIC_NUCLEOTIDE_FASTA"
    }
  ]
},{
  "accession": "GCA_038999275.1",
  "files": [
    {
      "filePath": "GCA_038999275.1/GCA_038999275.1_ASM3899927v1_genomic.fna",
      "fileType": "GENOMIC_NUCLEOTIDE_FASTA"
    }
  ]
},{
  "accession": "GCA_038999295.1",
  "files": [
    {
      "filePath": "GCA_038999295.1/GCA_038999295.1_ASM3899929v1_genomic.fna",
      "fileType": "GENOMIC_NUCLEOTIDE_FASTA"
    }
  ]
},{
  "accession": "GCA_038999325.1",
  "files": [
    {
      "filePath": "GCA_038999325.1/GCA_038999325.1_ASM3899932v1_genomic.fna",
      "fileType": "GENOMIC_NUCLEOTIDE_FASTA"
    }
  ]
},{
  "accession": "GCA_038999335.1",
  "files": [
    {
      "filePath": "GCA_038999335.1/GCA_038999335.1_ASM3899933v1_genomic.fna",
      "fileType": "GENOMIC_NUCLEOTIDE_FASTA"
    }
  ]
},{
  "accession": "GCA_038999345.1",
  "files": [
    {
      "filePath": "GCA_038999345.1/GCA_038999345.1_ASM3899934v1_genomic.fna",
      "fileType": "GENOMIC_NUCLEOTIDE_FASTA"
    }
  ]
},{
  "accession": "GCA_038999355.1",
  "files": [
    {
      "filePath": "GCA_038999355.1/GCA_038999355.1_ASM3899935v1_genomic.fna",
      "fileType": "GENOMIC_NUCLEOTIDE_FASTA"
    }
  ]
},{
  "accession": "GCA_038999375.1",
  "files": [
    {
      "filePath": "GCA_038999375.1/GCA_038999375.1_ASM3899937v1_genomic.fna",
      "fileType": "GENOMIC_NUCLEOTIDE_FASTA"
    }
  ]
},{
  "accession": "GCA_038999395.1",
  "files": [
    {
      "filePath": "GCA_038999395.1/GCA_038999395.1_ASM3899939v1_genomic.fna",
      "fileType": "GENOMIC_NUCLEOTIDE_FASTA"
    }
  ]
},{
  "accession": "GCA_038999405.1",
  "files": [
    {
      "filePath": "GCA_038999405.1/GCA_038999405.1_ASM3899940v1_genomic.fna",
      "fileType": "GENOMIC_NUCLEOTIDE_FASTA"
    }
  ]
},{
  "accession": "GCA_038999415.1",
  "files": [
    {
      "filePath": "GCA_038999415.1/GCA_038999415.1_ASM3899941v1_genomic.fna",
      "fileType": "GENOMIC_NUCLEOTIDE_FASTA"
    }
  ]
},{
  "accession": "GCA_038999425.1",
  "files": [
    {
      "filePath": "GCA_038999425.1/GCA_038999425.1_ASM3899942v1_genomic.fna",
      "fileType": "GENOMIC_NUCLEOTIDE_FASTA"
    }
  ]
},{
  "accession": "GCA_038999465.1",
  "files": [
    {
      "filePath": "GCA_038999465.1/GCA_038999465.1_ASM3899946v1_genomic.fna",
      "fileType": "GENOMIC_NUCLEOTIDE_FASTA"
    }
  ]
},{
  "accession": "GCA_038999515.1",
  "files": [
    {
      "filePath": "GCA_038999515.1/GCA_038999515.1_ASM3899951v1_genomic.fna",
      "fileType": "GENOMIC_NUCLEOTIDE_FASTA"
    }
  ]
},{
  "accession": "GCA_038999565.1",
  "files": [
    {
      "filePath": "GCA_038999565.1/GCA_038999565.1_ASM3899956v1_genomic.fna",
      "fileType": "GENOMIC_NUCLEOTIDE_FASTA"
    }
  ]
},{
  "accession": "GCA_038999575.1",
  "files": [
    {
      "filePath": "GCA_038999575.1/GCA_038999575.1_ASM3899957v1_genomic.fna",
      "fileType": "GENOMIC_NUCLEOTIDE_FASTA"
    }
  ]
},{
  "accession": "GCA_038999585.1",
  "files": [
    {
      "filePath": "GCA_038999585.1/GCA_038999585.1_ASM3899958v1_genomic.fna",
      "fileType": "GENOMIC_NUCLEOTIDE_FASTA"
    }
  ]
},{
  "accession": "GCA_038999595.1",
  "files": [
    {
      "filePath": "GCA_038999595.1/GCA_038999595.1_ASM3899959v1_genomic.fna",
      "fileType": "GENOMIC_NUCLEOTIDE_FASTA"
    }
  ]
},{
  "accession": "GCA_038999605.1",
  "files": [
    {
      "filePath": "GCA_038999605.1/GCA_038999605.1_ASM3899960v1_genomic.fna",
      "fileType": "GENOMIC_NUCLEOTIDE_FASTA"
    }
  ]
},{
  "accession": "GCA_038999615.1",
  "files": [
    {
      "filePath": "GCA_038999615.1/GCA_038999615.1_ASM3899961v1_genomic.fna",
      "fileType": "GENOMIC_NUCLEOTIDE_FASTA"
    }
  ]
},{
  "accession": "GCA_038999625.1",
  "files": [
    {
      "filePath": "GCA_038999625.1/GCA_038999625.1_ASM3899962v1_genomic.fna",
      "fileType": "GENOMIC_NUCLEOTIDE_FASTA"
    }
  ]
},{
  "accession": "GCA_038999635.1",
  "files": [
    {
      "filePath": "GCA_038999635.1/GCA_038999635.1_ASM3899963v1_genomic.fna",
      "fileType": "GENOMIC_NUCLEOTIDE_FASTA"
    }
  ]
},{
  "accession": "GCA_038999645.1",
  "files": [
    {
      "filePath": "GCA_038999645.1/GCA_038999645.1_ASM3899964v1_genomic.fna",
      "fileType": "GENOMIC_NUCLEOTIDE_FASTA"
    }
  ]
},{
  "accession": "GCA_038999655.1",
  "files": [
    {
      "filePath": "GCA_038999655.1/GCA_038999655.1_ASM3899965v1_genomic.fna",
      "fileType": "GENOMIC_NUCLEOTIDE_FASTA"
    }
  ]
},{
  "accession": "GCA_038999665.1",
  "files": [
    {
      "filePath": "GCA_038999665.1/GCA_038999665.1_ASM3899966v1_genomic.fna",
      "fileType": "GENOMIC_NUCLEOTIDE_FASTA"
    }
  ]
},{
  "accession": "GCA_038999695.1",
  "files": [
    {
      "filePath": "GCA_038999695.1/GCA_038999695.1_ASM3899969v1_genomic.fna",
      "fileType": "GENOMIC_NUCLEOTIDE_FASTA"
    }
  ]
},{
  "accession": "GCA_038999705.1",
  "files": [
    {
      "filePath": "GCA_038999705.1/GCA_038999705.1_ASM3899970v1_genomic.fna",
      "fileType": "GENOMIC_NUCLEOTIDE_FASTA"
    }
  ]
},{
  "accession": "GCA_038999775.1",
  "files": [
    {
      "filePath": "GCA_038999775.1/GCA_038999775.1_ASM3899977v1_genomic.fna",
      "fileType": "GENOMIC_NUCLEOTIDE_FASTA"
    }
  ]
},{
  "accession": "GCA_038999785.1",
  "files": [
    {
      "filePath": "GCA_038999785.1/GCA_038999785.1_ASM3899978v1_genomic.fna",
      "fileType": "GENOMIC_NUCLEOTIDE_FASTA"
    }
  ]
},{
  "accession": "GCA_038999795.1",
  "files": [
    {
      "filePath": "GCA_038999795.1/GCA_038999795.1_ASM3899979v1_genomic.fna",
      "fileType": "GENOMIC_NUCLEOTIDE_FASTA"
    }
  ]
},{
  "accession": "GCA_038999825.1",
  "files": [
    {
      "filePath": "GCA_038999825.1/GCA_038999825.1_ASM3899982v1_genomic.fna",
      "fileType": "GENOMIC_NUCLEOTIDE_FASTA"
    }
  ]
},{
  "accession": "GCA_038999835.1",
  "files": [
    {
      "filePath": "GCA_038999835.1/GCA_038999835.1_ASM3899983v1_genomic.fna",
      "fileType": "GENOMIC_NUCLEOTIDE_FASTA"
    }
  ]
},{
  "accession": "GCA_038999845.1",
  "files": [
    {
      "filePath": "GCA_038999845.1/GCA_038999845.1_ASM3899984v1_genomic.fna",
      "fileType": "GENOMIC_NUCLEOTIDE_FASTA"
    }
  ]
},{
  "accession": "GCA_038999855.1",
  "files": [
    {
      "filePath": "GCA_038999855.1/GCA_038999855.1_ASM3899985v1_genomic.fna",
      "fileType": "GENOMIC_NUCLEOTIDE_FASTA"
    }
  ]
},{
  "accession": "GCA_038999865.1",
  "files": [
    {
      "filePath": "GCA_038999865.1/GCA_038999865.1_ASM3899986v1_genomic.fna",
      "fileType": "GENOMIC_NUCLEOTIDE_FASTA"
    }
  ]
},{
  "accession": "GCA_038999875.1",
  "files": [
    {
      "filePath": "GCA_038999875.1/GCA_038999875.1_ASM3899987v1_genomic.fna",
      "fileType": "GENOMIC_NUCLEOTIDE_FASTA"
    }
  ]
},{
  "accession": "GCA_038999895.1",
  "files": [
    {
      "filePath": "GCA_038999895.1/GCA_038999895.1_ASM3899989v1_genomic.fna",
      "fileType": "GENOMIC_NUCLEOTIDE_FASTA"
    }
  ]
},{
  "accession": "GCA_038999915.1",
  "files": [
    {
      "filePath": "GCA_038999915.1/GCA_038999915.1_ASM3899991v1_genomic.fna",
      "fileType": "GENOMIC_NUCLEOTIDE_FASTA"
    }
  ]
},{
  "accession": "GCA_038999925.1",
  "files": [
    {
      "filePath": "GCA_038999925.1/GCA_038999925.1_ASM3899992v1_genomic.fna",
      "fileType": "GENOMIC_NUCLEOTIDE_FASTA"
    }
  ]
},{
  "accession": "GCA_038999935.1",
  "files": [
    {
      "filePath": "GCA_038999935.1/GCA_038999935.1_ASM3899993v1_genomic.fna",
      "fileType": "GENOMIC_NUCLEOTIDE_FASTA"
    }
  ]
},{
  "accession": "GCA_038999965.1",
  "files": [
    {
      "filePath": "GCA_038999965.1/GCA_038999965.1_ASM3899996v1_genomic.fna",
      "fileType": "GENOMIC_NUCLEOTIDE_FASTA"
    }
  ]
},{
  "accession": "GCA_038999975.1",
  "files": [
    {
      "filePath": "GCA_038999975.1/GCA_038999975.1_ASM3899997v1_genomic.fna",
      "fileType": "GENOMIC_NUCLEOTIDE_FASTA"
    }
  ]
},{
  "accession": "GCA_039000005.1",
  "files": [
    {
      "filePath": "GCA_039000005.1/GCA_039000005.1_ASM3900000v1_genomic.fna",
      "fileType": "GENOMIC_NUCLEOTIDE_FASTA"
    }
  ]
},{
  "accession": "GCA_039000035.1",
  "files": [
    {
      "filePath": "GCA_039000035.1/GCA_039000035.1_ASM3900003v1_genomic.fna",
      "fileType": "GENOMIC_NUCLEOTIDE_FASTA"
    }
  ]
},{
  "accession": "GCA_039000045.1",
  "files": [
    {
      "filePath": "GCA_039000045.1/GCA_039000045.1_ASM3900004v1_genomic.fna",
      "fileType": "GENOMIC_NUCLEOTIDE_FASTA"
    }
  ]
},{
  "accession": "GCA_039000065.1",
  "files": [
    {
      "filePath": "GCA_039000065.1/GCA_039000065.1_ASM3900006v1_genomic.fna",
      "fileType": "GENOMIC_NUCLEOTIDE_FASTA"
    }
  ]
},{
  "accession": "GCA_039000085.1",
  "files": [
    {
      "filePath": "GCA_039000085.1/GCA_039000085.1_ASM3900008v1_genomic.fna",
      "fileType": "GENOMIC_NUCLEOTIDE_FASTA"
    }
  ]
},{
  "accession": "GCA_039000095.1",
  "files": [
    {
      "filePath": "GCA_039000095.1/GCA_039000095.1_ASM3900009v1_genomic.fna",
      "fileType": "GENOMIC_NUCLEOTIDE_FASTA"
    }
  ]
},{
  "accession": "GCA_039000145.1",
  "files": [
    {
      "filePath": "GCA_039000145.1/GCA_039000145.1_ASM3900014v1_genomic.fna",
      "fileType": "GENOMIC_NUCLEOTIDE_FASTA"
    }
  ]
},{
  "accession": "GCA_039000185.1",
  "files": [
    {
      "filePath": "GCA_039000185.1/GCA_039000185.1_ASM3900018v1_genomic.fna",
      "fileType": "GENOMIC_NUCLEOTIDE_FASTA"
    }
  ]
},{
  "accession": "GCA_039000195.1",
  "files": [
    {
      "filePath": "GCA_039000195.1/GCA_039000195.1_ASM3900019v1_genomic.fna",
      "fileType": "GENOMIC_NUCLEOTIDE_FASTA"
    }
  ]
},{
  "accession": "GCA_039000205.1",
  "files": [
    {
      "filePath": "GCA_039000205.1/GCA_039000205.1_ASM3900020v1_genomic.fna",
      "fileType": "GENOMIC_NUCLEOTIDE_FASTA"
    }
  ]
},{
  "accession": "GCA_039000215.1",
  "files": [
    {
      "filePath": "GCA_039000215.1/GCA_039000215.1_ASM3900021v1_genomic.fna",
      "fileType": "GENOMIC_NUCLEOTIDE_FASTA"
    }
  ]
},{
  "accession": "GCA_039000225.1",
  "files": [
    {
      "filePath": "GCA_039000225.1/GCA_039000225.1_ASM3900022v1_genomic.fna",
      "fileType": "GENOMIC_NUCLEOTIDE_FASTA"
    }
  ]
},{
  "accession": "GCA_039000235.1",
  "files": [
    {
      "filePath": "GCA_039000235.1/GCA_039000235.1_ASM3900023v1_genomic.fna",
      "fileType": "GENOMIC_NUCLEOTIDE_FASTA"
    }
  ]
},{
  "accession": "GCA_039000245.1",
  "files": [
    {
      "filePath": "GCA_039000245.1/GCA_039000245.1_ASM3900024v1_genomic.fna",
      "fileType": "GENOMIC_NUCLEOTIDE_FASTA"
    }
  ]
},{
  "accession": "GCA_039000275.1",
  "files": [
    {
      "filePath": "GCA_039000275.1/GCA_039000275.1_ASM3900027v1_genomic.fna",
      "fileType": "GENOMIC_NUCLEOTIDE_FASTA"
    }
  ]
},{
  "accession": "GCA_039000305.1",
  "files": [
    {
      "filePath": "GCA_039000305.1/GCA_039000305.1_ASM3900030v1_genomic.fna",
      "fileType": "GENOMIC_NUCLEOTIDE_FASTA"
    }
  ]
},{
  "accession": "GCA_039000315.1",
  "files": [
    {
      "filePath": "GCA_039000315.1/GCA_039000315.1_ASM3900031v1_genomic.fna",
      "fileType": "GENOMIC_NUCLEOTIDE_FASTA"
    }
  ]
},{
  "accession": "GCA_039000325.1",
  "files": [
    {
      "filePath": "GCA_039000325.1/GCA_039000325.1_ASM3900032v1_genomic.fna",
      "fileType": "GENOMIC_NUCLEOTIDE_FASTA"
    }
  ]
},{
  "accession": "GCA_039000335.1",
  "files": [
    {
      "filePath": "GCA_039000335.1/GCA_039000335.1_ASM3900033v1_genomic.fna",
      "fileType": "GENOMIC_NUCLEOTIDE_FASTA"
    }
  ]
},{
  "accession": "GCA_039000345.1",
  "files": [
    {
      "filePath": "GCA_039000345.1/GCA_039000345.1_ASM3900034v1_genomic.fna",
      "fileType": "GENOMIC_NUCLEOTIDE_FASTA"
    }
  ]
},{
  "accession": "GCA_039000355.1",
  "files": [
    {
      "filePath": "GCA_039000355.1/GCA_039000355.1_ASM3900035v1_genomic.fna",
      "fileType": "GENOMIC_NUCLEOTIDE_FASTA"
    }
  ]
},{
  "accession": "GCA_039000365.1",
  "files": [
    {
      "filePath": "GCA_039000365.1/GCA_039000365.1_ASM3900036v1_genomic.fna",
      "fileType": "GENOMIC_NUCLEOTIDE_FASTA"
    }
  ]
},{
  "accession": "GCA_039000405.1",
  "files": [
    {
      "filePath": "GCA_039000405.1/GCA_039000405.1_ASM3900040v1_genomic.fna",
      "fileType": "GENOMIC_NUCLEOTIDE_FASTA"
    }
  ]
},{
  "accession": "GCA_039000435.1",
  "files": [
    {
      "filePath": "GCA_039000435.1/GCA_039000435.1_ASM3900043v1_genomic.fna",
      "fileType": "GENOMIC_NUCLEOTIDE_FASTA"
    }
  ]
},{
  "accession": "GCA_039000465.1",
  "files": [
    {
      "filePath": "GCA_039000465.1/GCA_039000465.1_ASM3900046v1_genomic.fna",
      "fileType": "GENOMIC_NUCLEOTIDE_FASTA"
    }
  ]
},{
  "accession": "GCA_039000475.1",
  "files": [
    {
      "filePath": "GCA_039000475.1/GCA_039000475.1_ASM3900047v1_genomic.fna",
      "fileType": "GENOMIC_NUCLEOTIDE_FASTA"
    }
  ]
},{
  "accession": "GCA_039000485.1",
  "files": [
    {
      "filePath": "GCA_039000485.1/GCA_039000485.1_ASM3900048v1_genomic.fna",
      "fileType": "GENOMIC_NUCLEOTIDE_FASTA"
    }
  ]
},{
  "accession": "GCA_039000505.1",
  "files": [
    {
      "filePath": "GCA_039000505.1/GCA_039000505.1_ASM3900050v1_genomic.fna",
      "fileType": "GENOMIC_NUCLEOTIDE_FASTA"
    }
  ]
},{
  "accession": "GCA_039000535.1",
  "files": [
    {
      "filePath": "GCA_039000535.1/GCA_039000535.1_ASM3900053v1_genomic.fna",
      "fileType": "GENOMIC_NUCLEOTIDE_FASTA"
    }
  ]
},{
  "accession": "GCA_039000555.1",
  "files": [
    {
      "filePath": "GCA_039000555.1/GCA_039000555.1_ASM3900055v1_genomic.fna",
      "fileType": "GENOMIC_NUCLEOTIDE_FASTA"
    }
  ]
},{
  "accession": "GCA_039000575.1",
  "files": [
    {
      "filePath": "GCA_039000575.1/GCA_039000575.1_ASM3900057v1_genomic.fna",
      "fileType": "GENOMIC_NUCLEOTIDE_FASTA"
    }
  ]
},{
  "accession": "GCA_039000585.1",
  "files": [
    {
      "filePath": "GCA_039000585.1/GCA_039000585.1_ASM3900058v1_genomic.fna",
      "fileType": "GENOMIC_NUCLEOTIDE_FASTA"
    }
  ]
},{
  "accession": "GCA_039000605.1",
  "files": [
    {
      "filePath": "GCA_039000605.1/GCA_039000605.1_ASM3900060v1_genomic.fna",
      "fileType": "GENOMIC_NUCLEOTIDE_FASTA"
    }
  ]
},{
  "accession": "GCA_039000615.1",
  "files": [
    {
      "filePath": "GCA_039000615.1/GCA_039000615.1_ASM3900061v1_genomic.fna",
      "fileType": "GENOMIC_NUCLEOTIDE_FASTA"
    }
  ]
},{
  "accession": "GCA_039000625.1",
  "files": [
    {
      "filePath": "GCA_039000625.1/GCA_039000625.1_ASM3900062v1_genomic.fna",
      "fileType": "GENOMIC_NUCLEOTIDE_FASTA"
    }
  ]
},{
  "accession": "GCA_039000635.1",
  "files": [
    {
      "filePath": "GCA_039000635.1/GCA_039000635.1_ASM3900063v1_genomic.fna",
      "fileType": "GENOMIC_NUCLEOTIDE_FASTA"
    }
  ]
},{
  "accession": "GCA_039000645.1",
  "files": [
    {
      "filePath": "GCA_039000645.1/GCA_039000645.1_ASM3900064v1_genomic.fna",
      "fileType": "GENOMIC_NUCLEOTIDE_FASTA"
    }
  ]
},{
  "accession": "GCA_039000655.1",
  "files": [
    {
      "filePath": "GCA_039000655.1/GCA_039000655.1_ASM3900065v1_genomic.fna",
      "fileType": "GENOMIC_NUCLEOTIDE_FASTA"
    }
  ]
},{
  "accession": "GCA_039000675.1",
  "files": [
    {
      "filePath": "GCA_039000675.1/GCA_039000675.1_ASM3900067v1_genomic.fna",
      "fileType": "GENOMIC_NUCLEOTIDE_FASTA"
    }
  ]
},{
  "accession": "GCA_039000705.1",
  "files": [
    {
      "filePath": "GCA_039000705.1/GCA_039000705.1_ASM3900070v1_genomic.fna",
      "fileType": "GENOMIC_NUCLEOTIDE_FASTA"
    }
  ]
},{
  "accession": "GCA_039000715.1",
  "files": [
    {
      "filePath": "GCA_039000715.1/GCA_039000715.1_ASM3900071v1_genomic.fna",
      "fileType": "GENOMIC_NUCLEOTIDE_FASTA"
    }
  ]
},{
  "accession": "GCA_039000745.1",
  "files": [
    {
      "filePath": "GCA_039000745.1/GCA_039000745.1_ASM3900074v1_genomic.fna",
      "fileType": "GENOMIC_NUCLEOTIDE_FASTA"
    }
  ]
},{
  "accession": "GCA_039000755.1",
  "files": [
    {
      "filePath": "GCA_039000755.1/GCA_039000755.1_ASM3900075v1_genomic.fna",
      "fileType": "GENOMIC_NUCLEOTIDE_FASTA"
    }
  ]
},{
  "accession": "GCA_039000775.1",
  "files": [
    {
      "filePath": "GCA_039000775.1/GCA_039000775.1_ASM3900077v1_genomic.fna",
      "fileType": "GENOMIC_NUCLEOTIDE_FASTA"
    }
  ]
},{
  "accession": "GCA_039000785.1",
  "files": [
    {
      "filePath": "GCA_039000785.1/GCA_039000785.1_ASM3900078v1_genomic.fna",
      "fileType": "GENOMIC_NUCLEOTIDE_FASTA"
    }
  ]
},{
  "accession": "GCA_039000795.1",
  "files": [
    {
      "filePath": "GCA_039000795.1/GCA_039000795.1_ASM3900079v1_genomic.fna",
      "fileType": "GENOMIC_NUCLEOTIDE_FASTA"
    }
  ]
},{
  "accession": "GCA_039000805.1",
  "files": [
    {
      "filePath": "GCA_039000805.1/GCA_039000805.1_ASM3900080v1_genomic.fna",
      "fileType": "GENOMIC_NUCLEOTIDE_FASTA"
    }
  ]
},{
  "accession": "GCA_039000825.1",
  "files": [
    {
      "filePath": "GCA_039000825.1/GCA_039000825.1_ASM3900082v1_genomic.fna",
      "fileType": "GENOMIC_NUCLEOTIDE_FASTA"
    }
  ]
},{
  "accession": "GCA_039000835.1",
  "files": [
    {
      "filePath": "GCA_039000835.1/GCA_039000835.1_ASM3900083v1_genomic.fna",
      "fileType": "GENOMIC_NUCLEOTIDE_FASTA"
    }
  ]
},{
  "accession": "GCA_039000845.1",
  "files": [
    {
      "filePath": "GCA_039000845.1/GCA_039000845.1_ASM3900084v1_genomic.fna",
      "fileType": "GENOMIC_NUCLEOTIDE_FASTA"
    }
  ]
},{
  "accession": "GCA_039000855.1",
  "files": [
    {
      "filePath": "GCA_039000855.1/GCA_039000855.1_ASM3900085v1_genomic.fna",
      "fileType": "GENOMIC_NUCLEOTIDE_FASTA"
    }
  ]
},{
  "accession": "GCA_039000865.1",
  "files": [
    {
      "filePath": "GCA_039000865.1/GCA_039000865.1_ASM3900086v1_genomic.fna",
      "fileType": "GENOMIC_NUCLEOTIDE_FASTA"
    }
  ]
},{
  "accession": "GCA_039000885.1",
  "files": [
    {
      "filePath": "GCA_039000885.1/GCA_039000885.1_ASM3900088v1_genomic.fna",
      "fileType": "GENOMIC_NUCLEOTIDE_FASTA"
    }
  ]
},{
  "accession": "GCA_039000895.1",
  "files": [
    {
      "filePath": "GCA_039000895.1/GCA_039000895.1_ASM3900089v1_genomic.fna",
      "fileType": "GENOMIC_NUCLEOTIDE_FASTA"
    }
  ]
},{
  "accession": "GCA_039000905.1",
  "files": [
    {
      "filePath": "GCA_039000905.1/GCA_039000905.1_ASM3900090v1_genomic.fna",
      "fileType": "GENOMIC_NUCLEOTIDE_FASTA"
    }
  ]
},{
  "accession": "GCA_039000915.1",
  "files": [
    {
      "filePath": "GCA_039000915.1/GCA_039000915.1_ASM3900091v1_genomic.fna",
      "fileType": "GENOMIC_NUCLEOTIDE_FASTA"
    }
  ]
},{
  "accession": "GCA_039000925.1",
  "files": [
    {
      "filePath": "GCA_039000925.1/GCA_039000925.1_ASM3900092v1_genomic.fna",
      "fileType": "GENOMIC_NUCLEOTIDE_FASTA"
    }
  ]
},{
  "accession": "GCA_039000945.1",
  "files": [
    {
      "filePath": "GCA_039000945.1/GCA_039000945.1_ASM3900094v1_genomic.fna",
      "fileType": "GENOMIC_NUCLEOTIDE_FASTA"
    }
  ]
},{
  "accession": "GCA_039000955.1",
  "files": [
    {
      "filePath": "GCA_039000955.1/GCA_039000955.1_ASM3900095v1_genomic.fna",
      "fileType": "GENOMIC_NUCLEOTIDE_FASTA"
    }
  ]
},{
  "accession": "GCA_039000995.1",
  "files": [
    {
      "filePath": "GCA_039000995.1/GCA_039000995.1_ASM3900099v1_genomic.fna",
      "fileType": "GENOMIC_NUCLEOTIDE_FASTA"
    }
  ]
},{
  "accession": "GCA_039001015.1",
  "files": [
    {
      "filePath": "GCA_039001015.1/GCA_039001015.1_ASM3900101v1_genomic.fna",
      "fileType": "GENOMIC_NUCLEOTIDE_FASTA"
    }
  ]
},{
  "accession": "GCA_039001035.1",
  "files": [
    {
      "filePath": "GCA_039001035.1/GCA_039001035.1_ASM3900103v1_genomic.fna",
      "fileType": "GENOMIC_NUCLEOTIDE_FASTA"
    }
  ]
},{
  "accession": "GCA_039001055.1",
  "files": [
    {
      "filePath": "GCA_039001055.1/GCA_039001055.1_ASM3900105v1_genomic.fna",
      "fileType": "GENOMIC_NUCLEOTIDE_FASTA"
    }
  ]
},{
  "accession": "GCA_039001065.1",
  "files": [
    {
      "filePath": "GCA_039001065.1/GCA_039001065.1_ASM3900106v1_genomic.fna",
      "fileType": "GENOMIC_NUCLEOTIDE_FASTA"
    }
  ]
},{
  "accession": "GCA_039001085.1",
  "files": [
    {
      "filePath": "GCA_039001085.1/GCA_039001085.1_ASM3900108v1_genomic.fna",
      "fileType": "GENOMIC_NUCLEOTIDE_FASTA"
    }
  ]
},{
  "accession": "GCA_039001095.1",
  "files": [
    {
      "filePath": "GCA_039001095.1/GCA_039001095.1_ASM3900109v1_genomic.fna",
      "fileType": "GENOMIC_NUCLEOTIDE_FASTA"
    }
  ]
},{
  "accession": "GCA_039001105.1",
  "files": [
    {
      "filePath": "GCA_039001105.1/GCA_039001105.1_ASM3900110v1_genomic.fna",
      "fileType": "GENOMIC_NUCLEOTIDE_FASTA"
    }
  ]
},{
  "accession": "GCA_039001135.1",
  "files": [
    {
      "filePath": "GCA_039001135.1/GCA_039001135.1_ASM3900113v1_genomic.fna",
      "fileType": "GENOMIC_NUCLEOTIDE_FASTA"
    }
  ]
},{
  "accession": "GCA_039001145.1",
  "files": [
    {
      "filePath": "GCA_039001145.1/GCA_039001145.1_ASM3900114v1_genomic.fna",
      "fileType": "GENOMIC_NUCLEOTIDE_FASTA"
    }
  ]
},{
  "accession": "GCA_039001165.1",
  "files": [
    {
      "filePath": "GCA_039001165.1/GCA_039001165.1_ASM3900116v1_genomic.fna",
      "fileType": "GENOMIC_NUCLEOTIDE_FASTA"
    }
  ]
},{
  "accession": "GCA_039001185.1",
  "files": [
    {
      "filePath": "GCA_039001185.1/GCA_039001185.1_ASM3900118v1_genomic.fna",
      "fileType": "GENOMIC_NUCLEOTIDE_FASTA"
    }
  ]
},{
  "accession": "GCA_039001195.1",
  "files": [
    {
      "filePath": "GCA_039001195.1/GCA_039001195.1_ASM3900119v1_genomic.fna",
      "fileType": "GENOMIC_NUCLEOTIDE_FASTA"
    }
  ]
},{
  "accession": "GCA_039001215.1",
  "files": [
    {
      "filePath": "GCA_039001215.1/GCA_039001215.1_ASM3900121v1_genomic.fna",
      "fileType": "GENOMIC_NUCLEOTIDE_FASTA"
    }
  ]
},{
  "accession": "GCA_039001225.1",
  "files": [
    {
      "filePath": "GCA_039001225.1/GCA_039001225.1_ASM3900122v1_genomic.fna",
      "fileType": "GENOMIC_NUCLEOTIDE_FASTA"
    }
  ]
},{
  "accession": "GCA_039001245.1",
  "files": [
    {
      "filePath": "GCA_039001245.1/GCA_039001245.1_ASM3900124v1_genomic.fna",
      "fileType": "GENOMIC_NUCLEOTIDE_FASTA"
    }
  ]
},{
  "accession": "GCA_039001265.1",
  "files": [
    {
      "filePath": "GCA_039001265.1/GCA_039001265.1_ASM3900126v1_genomic.fna",
      "fileType": "GENOMIC_NUCLEOTIDE_FASTA"
    }
  ]
},{
  "accession": "GCA_039001285.1",
  "files": [
    {
      "filePath": "GCA_039001285.1/GCA_039001285.1_ASM3900128v1_genomic.fna",
      "fileType": "GENOMIC_NUCLEOTIDE_FASTA"
    }
  ]
},{
  "accession": "GCA_039001295.1",
  "files": [
    {
      "filePath": "GCA_039001295.1/GCA_039001295.1_ASM3900129v1_genomic.fna",
      "fileType": "GENOMIC_NUCLEOTIDE_FASTA"
    }
  ]
},{
  "accession": "GCA_039001305.1",
  "files": [
    {
      "filePath": "GCA_039001305.1/GCA_039001305.1_ASM3900130v1_genomic.fna",
      "fileType": "GENOMIC_NUCLEOTIDE_FASTA"
    }
  ]
},{
  "accession": "GCA_039001315.1",
  "files": [
    {
      "filePath": "GCA_039001315.1/GCA_039001315.1_ASM3900131v1_genomic.fna",
      "fileType": "GENOMIC_NUCLEOTIDE_FASTA"
    }
  ]
},{
  "accession": "GCA_039001325.1",
  "files": [
    {
      "filePath": "GCA_039001325.1/GCA_039001325.1_ASM3900132v1_genomic.fna",
      "fileType": "GENOMIC_NUCLEOTIDE_FASTA"
    }
  ]
},{
  "accession": "GCA_039001345.1",
  "files": [
    {
      "filePath": "GCA_039001345.1/GCA_039001345.1_ASM3900134v1_genomic.fna",
      "fileType": "GENOMIC_NUCLEOTIDE_FASTA"
    }
  ]
},{
  "accession": "GCA_039001365.1",
  "files": [
    {
      "filePath": "GCA_039001365.1/GCA_039001365.1_ASM3900136v1_genomic.fna",
      "fileType": "GENOMIC_NUCLEOTIDE_FASTA"
    }
  ]
},{
  "accession": "GCA_039001375.1",
  "files": [
    {
      "filePath": "GCA_039001375.1/GCA_039001375.1_ASM3900137v1_genomic.fna",
      "fileType": "GENOMIC_NUCLEOTIDE_FASTA"
    }
  ]
},{
  "accession": "GCA_039001385.1",
  "files": [
    {
      "filePath": "GCA_039001385.1/GCA_039001385.1_ASM3900138v1_genomic.fna",
      "fileType": "GENOMIC_NUCLEOTIDE_FASTA"
    }
  ]
},{
  "accession": "GCA_039001395.1",
  "files": [
    {
      "filePath": "GCA_039001395.1/GCA_039001395.1_ASM3900139v1_genomic.fna",
      "fileType": "GENOMIC_NUCLEOTIDE_FASTA"
    }
  ]
},{
  "accession": "GCA_039001405.1",
  "files": [
    {
      "filePath": "GCA_039001405.1/GCA_039001405.1_ASM3900140v1_genomic.fna",
      "fileType": "GENOMIC_NUCLEOTIDE_FASTA"
    }
  ]
},{
  "accession": "GCA_039001415.1",
  "files": [
    {
      "filePath": "GCA_039001415.1/GCA_039001415.1_ASM3900141v1_genomic.fna",
      "fileType": "GENOMIC_NUCLEOTIDE_FASTA"
    }
  ]
},{
  "accession": "GCA_039001425.1",
  "files": [
    {
      "filePath": "GCA_039001425.1/GCA_039001425.1_ASM3900142v1_genomic.fna",
      "fileType": "GENOMIC_NUCLEOTIDE_FASTA"
    }
  ]
},{
  "accession": "GCA_039001435.1",
  "files": [
    {
      "filePath": "GCA_039001435.1/GCA_039001435.1_ASM3900143v1_genomic.fna",
      "fileType": "GENOMIC_NUCLEOTIDE_FASTA"
    }
  ]
},{
  "accession": "GCA_039001475.1",
  "files": [
    {
      "filePath": "GCA_039001475.1/GCA_039001475.1_ASM3900147v1_genomic.fna",
      "fileType": "GENOMIC_NUCLEOTIDE_FASTA"
    }
  ]
},{
  "accession": "GCA_039001485.1",
  "files": [
    {
      "filePath": "GCA_039001485.1/GCA_039001485.1_ASM3900148v1_genomic.fna",
      "fileType": "GENOMIC_NUCLEOTIDE_FASTA"
    }
  ]
},{
  "accession": "GCA_039001495.1",
  "files": [
    {
      "filePath": "GCA_039001495.1/GCA_039001495.1_ASM3900149v1_genomic.fna",
      "fileType": "GENOMIC_NUCLEOTIDE_FASTA"
    }
  ]
},{
  "accession": "GCA_039001515.1",
  "files": [
    {
      "filePath": "GCA_039001515.1/GCA_039001515.1_ASM3900151v1_genomic.fna",
      "fileType": "GENOMIC_NUCLEOTIDE_FASTA"
    }
  ]
},{
  "accession": "GCA_039001525.1",
  "files": [
    {
      "filePath": "GCA_039001525.1/GCA_039001525.1_ASM3900152v1_genomic.fna",
      "fileType": "GENOMIC_NUCLEOTIDE_FASTA"
    }
  ]
},{
  "accession": "GCA_039001535.1",
  "files": [
    {
      "filePath": "GCA_039001535.1/GCA_039001535.1_ASM3900153v1_genomic.fna",
      "fileType": "GENOMIC_NUCLEOTIDE_FASTA"
    }
  ]
},{
  "accession": "GCA_039001545.1",
  "files": [
    {
      "filePath": "GCA_039001545.1/GCA_039001545.1_ASM3900154v1_genomic.fna",
      "fileType": "GENOMIC_NUCLEOTIDE_FASTA"
    }
  ]
},{
  "accession": "GCA_039001555.1",
  "files": [
    {
      "filePath": "GCA_039001555.1/GCA_039001555.1_ASM3900155v1_genomic.fna",
      "fileType": "GENOMIC_NUCLEOTIDE_FASTA"
    }
  ]
},{
  "accession": "GCA_039001565.1",
  "files": [
    {
      "filePath": "GCA_039001565.1/GCA_039001565.1_ASM3900156v1_genomic.fna",
      "fileType": "GENOMIC_NUCLEOTIDE_FASTA"
    }
  ]
},{
  "accession": "GCA_039001575.1",
  "files": [
    {
      "filePath": "GCA_039001575.1/GCA_039001575.1_ASM3900157v1_genomic.fna",
      "fileType": "GENOMIC_NUCLEOTIDE_FASTA"
    }
  ]
},{
  "accession": "GCA_039001585.1",
  "files": [
    {
      "filePath": "GCA_039001585.1/GCA_039001585.1_ASM3900158v1_genomic.fna",
      "fileType": "GENOMIC_NUCLEOTIDE_FASTA"
    }
  ]
},{
  "accession": "GCA_039001595.1",
  "files": [
    {
      "filePath": "GCA_039001595.1/GCA_039001595.1_ASM3900159v1_genomic.fna",
      "fileType": "GENOMIC_NUCLEOTIDE_FASTA"
    }
  ]
},{
  "accession": "GCA_039001605.1",
  "files": [
    {
      "filePath": "GCA_039001605.1/GCA_039001605.1_ASM3900160v1_genomic.fna",
      "fileType": "GENOMIC_NUCLEOTIDE_FASTA"
    }
  ]
},{
  "accession": "GCA_039001625.1",
  "files": [
    {
      "filePath": "GCA_039001625.1/GCA_039001625.1_ASM3900162v1_genomic.fna",
      "fileType": "GENOMIC_NUCLEOTIDE_FASTA"
    }
  ]
},{
  "accession": "GCA_039001635.1",
  "files": [
    {
      "filePath": "GCA_039001635.1/GCA_039001635.1_ASM3900163v1_genomic.fna",
      "fileType": "GENOMIC_NUCLEOTIDE_FASTA"
    }
  ]
},{
  "accession": "GCA_039001645.1",
  "files": [
    {
      "filePath": "GCA_039001645.1/GCA_039001645.1_ASM3900164v1_genomic.fna",
      "fileType": "GENOMIC_NUCLEOTIDE_FASTA"
    }
  ]
},{
  "accession": "GCA_039001655.1",
  "files": [
    {
      "filePath": "GCA_039001655.1/GCA_039001655.1_ASM3900165v1_genomic.fna",
      "fileType": "GENOMIC_NUCLEOTIDE_FASTA"
    }
  ]
},{
  "accession": "GCA_039001665.1",
  "files": [
    {
      "filePath": "GCA_039001665.1/GCA_039001665.1_ASM3900166v1_genomic.fna",
      "fileType": "GENOMIC_NUCLEOTIDE_FASTA"
    }
  ]
},{
  "accession": "GCA_039001675.1",
  "files": [
    {
      "filePath": "GCA_039001675.1/GCA_039001675.1_ASM3900167v1_genomic.fna",
      "fileType": "GENOMIC_NUCLEOTIDE_FASTA"
    }
  ]
},{
  "accession": "GCA_039001685.1",
  "files": [
    {
      "filePath": "GCA_039001685.1/GCA_039001685.1_ASM3900168v1_genomic.fna",
      "fileType": "GENOMIC_NUCLEOTIDE_FASTA"
    }
  ]
},{
  "accession": "GCA_039001695.1",
  "files": [
    {
      "filePath": "GCA_039001695.1/GCA_039001695.1_ASM3900169v1_genomic.fna",
      "fileType": "GENOMIC_NUCLEOTIDE_FASTA"
    }
  ]
},{
  "accession": "GCA_039001705.1",
  "files": [
    {
      "filePath": "GCA_039001705.1/GCA_039001705.1_ASM3900170v1_genomic.fna",
      "fileType": "GENOMIC_NUCLEOTIDE_FASTA"
    }
  ]
},{
  "accession": "GCA_039001715.1",
  "files": [
    {
      "filePath": "GCA_039001715.1/GCA_039001715.1_ASM3900171v1_genomic.fna",
      "fileType": "GENOMIC_NUCLEOTIDE_FASTA"
    }
  ]
},{
  "accession": "GCA_039001725.1",
  "files": [
    {
      "filePath": "GCA_039001725.1/GCA_039001725.1_ASM3900172v1_genomic.fna",
      "fileType": "GENOMIC_NUCLEOTIDE_FASTA"
    }
  ]
},{
  "accession": "GCA_039001735.1",
  "files": [
    {
      "filePath": "GCA_039001735.1/GCA_039001735.1_ASM3900173v1_genomic.fna",
      "fileType": "GENOMIC_NUCLEOTIDE_FASTA"
    }
  ]
},{
  "accession": "GCA_039001745.1",
  "files": [
    {
      "filePath": "GCA_039001745.1/GCA_039001745.1_ASM3900174v1_genomic.fna",
      "fileType": "GENOMIC_NUCLEOTIDE_FASTA"
    }
  ]
},{
  "accession": "GCA_039001755.1",
  "files": [
    {
      "filePath": "GCA_039001755.1/GCA_039001755.1_ASM3900175v1_genomic.fna",
      "fileType": "GENOMIC_NUCLEOTIDE_FASTA"
    }
  ]
},{
  "accession": "GCA_039001765.1",
  "files": [
    {
      "filePath": "GCA_039001765.1/GCA_039001765.1_ASM3900176v1_genomic.fna",
      "fileType": "GENOMIC_NUCLEOTIDE_FASTA"
    }
  ]
},{
  "accession": "GCA_039001775.1",
  "files": [
    {
      "filePath": "GCA_039001775.1/GCA_039001775.1_ASM3900177v1_genomic.fna",
      "fileType": "GENOMIC_NUCLEOTIDE_FASTA"
    }
  ]
},{
  "accession": "GCA_039001785.1",
  "files": [
    {
      "filePath": "GCA_039001785.1/GCA_039001785.1_ASM3900178v1_genomic.fna",
      "fileType": "GENOMIC_NUCLEOTIDE_FASTA"
    }
  ]
},{
  "accession": "GCA_039001795.1",
  "files": [
    {
      "filePath": "GCA_039001795.1/GCA_039001795.1_ASM3900179v1_genomic.fna",
      "fileType": "GENOMIC_NUCLEOTIDE_FASTA"
    }
  ]
},{
  "accession": "GCA_039001805.1",
  "files": [
    {
      "filePath": "GCA_039001805.1/GCA_039001805.1_ASM3900180v1_genomic.fna",
      "fileType": "GENOMIC_NUCLEOTIDE_FASTA"
    }
  ]
},{
  "accession": "GCA_039001815.1",
  "files": [
    {
      "filePath": "GCA_039001815.1/GCA_039001815.1_ASM3900181v1_genomic.fna",
      "fileType": "GENOMIC_NUCLEOTIDE_FASTA"
    }
  ]
},{
  "accession": "GCA_039001825.1",
  "files": [
    {
      "filePath": "GCA_039001825.1/GCA_039001825.1_ASM3900182v1_genomic.fna",
      "fileType": "GENOMIC_NUCLEOTIDE_FASTA"
    }
  ]
},{
  "accession": "GCA_039001835.1",
  "files": [
    {
      "filePath": "GCA_039001835.1/GCA_039001835.1_ASM3900183v1_genomic.fna",
      "fileType": "GENOMIC_NUCLEOTIDE_FASTA"
    }
  ]
},{
  "accession": "GCA_039001845.1",
  "files": [
    {
      "filePath": "GCA_039001845.1/GCA_039001845.1_ASM3900184v1_genomic.fna",
      "fileType": "GENOMIC_NUCLEOTIDE_FASTA"
    }
  ]
},{
  "accession": "GCA_039001855.1",
  "files": [
    {
      "filePath": "GCA_039001855.1/GCA_039001855.1_ASM3900185v1_genomic.fna",
      "fileType": "GENOMIC_NUCLEOTIDE_FASTA"
    }
  ]
},{
  "accession": "GCA_039001865.1",
  "files": [
    {
      "filePath": "GCA_039001865.1/GCA_039001865.1_ASM3900186v1_genomic.fna",
      "fileType": "GENOMIC_NUCLEOTIDE_FASTA"
    }
  ]
},{
  "accession": "GCA_039001875.1",
  "files": [
    {
      "filePath": "GCA_039001875.1/GCA_039001875.1_ASM3900187v1_genomic.fna",
      "fileType": "GENOMIC_NUCLEOTIDE_FASTA"
    }
  ]
},{
  "accession": "GCA_039001885.1",
  "files": [
    {
      "filePath": "GCA_039001885.1/GCA_039001885.1_ASM3900188v1_genomic.fna",
      "fileType": "GENOMIC_NUCLEOTIDE_FASTA"
    }
  ]
},{
  "accession": "GCA_039001895.1",
  "files": [
    {
      "filePath": "GCA_039001895.1/GCA_039001895.1_ASM3900189v1_genomic.fna",
      "fileType": "GENOMIC_NUCLEOTIDE_FASTA"
    }
  ]
},{
  "accession": "GCA_039001905.1",
  "files": [
    {
      "filePath": "GCA_039001905.1/GCA_039001905.1_ASM3900190v1_genomic.fna",
      "fileType": "GENOMIC_NUCLEOTIDE_FASTA"
    }
  ]
},{
  "accession": "GCA_039001915.1",
  "files": [
    {
      "filePath": "GCA_039001915.1/GCA_039001915.1_ASM3900191v1_genomic.fna",
      "fileType": "GENOMIC_NUCLEOTIDE_FASTA"
    }
  ]
},{
  "accession": "GCA_039001925.1",
  "files": [
    {
      "filePath": "GCA_039001925.1/GCA_039001925.1_ASM3900192v1_genomic.fna",
      "fileType": "GENOMIC_NUCLEOTIDE_FASTA"
    }
  ]
},{
  "accession": "GCA_039001935.1",
  "files": [
    {
      "filePath": "GCA_039001935.1/GCA_039001935.1_ASM3900193v1_genomic.fna",
      "fileType": "GENOMIC_NUCLEOTIDE_FASTA"
    }
  ]
},{
  "accession": "GCA_039001945.1",
  "files": [
    {
      "filePath": "GCA_039001945.1/GCA_039001945.1_ASM3900194v1_genomic.fna",
      "fileType": "GENOMIC_NUCLEOTIDE_FASTA"
    }
  ]
},{
  "accession": "GCA_039001955.1",
  "files": [
    {
      "filePath": "GCA_039001955.1/GCA_039001955.1_ASM3900195v1_genomic.fna",
      "fileType": "GENOMIC_NUCLEOTIDE_FASTA"
    }
  ]
},{
  "accession": "GCA_039001965.1",
  "files": [
    {
      "filePath": "GCA_039001965.1/GCA_039001965.1_ASM3900196v1_genomic.fna",
      "fileType": "GENOMIC_NUCLEOTIDE_FASTA"
    }
  ]
},{
  "accession": "GCA_039001975.1",
  "files": [
    {
      "filePath": "GCA_039001975.1/GCA_039001975.1_ASM3900197v1_genomic.fna",
      "fileType": "GENOMIC_NUCLEOTIDE_FASTA"
    }
  ]
},{
  "accession": "GCA_039001985.1",
  "files": [
    {
      "filePath": "GCA_039001985.1/GCA_039001985.1_ASM3900198v1_genomic.fna",
      "fileType": "GENOMIC_NUCLEOTIDE_FASTA"
    }
  ]
},{
  "accession": "GCA_039001995.1",
  "files": [
    {
      "filePath": "GCA_039001995.1/GCA_039001995.1_ASM3900199v1_genomic.fna",
      "fileType": "GENOMIC_NUCLEOTIDE_FASTA"
    }
  ]
},{
  "accession": "GCA_039002005.1",
  "files": [
    {
      "filePath": "GCA_039002005.1/GCA_039002005.1_ASM3900200v1_genomic.fna",
      "fileType": "GENOMIC_NUCLEOTIDE_FASTA"
    }
  ]
},{
  "accession": "GCA_039002015.1",
  "files": [
    {
      "filePath": "GCA_039002015.1/GCA_039002015.1_ASM3900201v1_genomic.fna",
      "fileType": "GENOMIC_NUCLEOTIDE_FASTA"
    }
  ]
},{
  "accession": "GCA_039002025.1",
  "files": [
    {
      "filePath": "GCA_039002025.1/GCA_039002025.1_ASM3900202v1_genomic.fna",
      "fileType": "GENOMIC_NUCLEOTIDE_FASTA"
    }
  ]
},{
  "accession": "GCA_039002035.1",
  "files": [
    {
      "filePath": "GCA_039002035.1/GCA_039002035.1_ASM3900203v1_genomic.fna",
      "fileType": "GENOMIC_NUCLEOTIDE_FASTA"
    }
  ]
},{
  "accession": "GCA_039002045.1",
  "files": [
    {
      "filePath": "GCA_039002045.1/GCA_039002045.1_ASM3900204v1_genomic.fna",
      "fileType": "GENOMIC_NUCLEOTIDE_FASTA"
    }
  ]
},{
  "accession": "GCA_039002055.1",
  "files": [
    {
      "filePath": "GCA_039002055.1/GCA_039002055.1_ASM3900205v1_genomic.fna",
      "fileType": "GENOMIC_NUCLEOTIDE_FASTA"
    }
  ]
},{
  "accession": "GCA_039002065.1",
  "files": [
    {
      "filePath": "GCA_039002065.1/GCA_039002065.1_ASM3900206v1_genomic.fna",
      "fileType": "GENOMIC_NUCLEOTIDE_FASTA"
    }
  ]
},{
  "accession": "GCA_039002075.1",
  "files": [
    {
      "filePath": "GCA_039002075.1/GCA_039002075.1_ASM3900207v1_genomic.fna",
      "fileType": "GENOMIC_NUCLEOTIDE_FASTA"
    }
  ]
},{
  "accession": "GCA_039002085.1",
  "files": [
    {
      "filePath": "GCA_039002085.1/GCA_039002085.1_ASM3900208v1_genomic.fna",
      "fileType": "GENOMIC_NUCLEOTIDE_FASTA"
    }
  ]
},{
  "accession": "GCA_039002095.1",
  "files": [
    {
      "filePath": "GCA_039002095.1/GCA_039002095.1_ASM3900209v1_genomic.fna",
      "fileType": "GENOMIC_NUCLEOTIDE_FASTA"
    }
  ]
},{
  "accession": "GCA_039002105.1",
  "files": [
    {
      "filePath": "GCA_039002105.1/GCA_039002105.1_ASM3900210v1_genomic.fna",
      "fileType": "GENOMIC_NUCLEOTIDE_FASTA"
    }
  ]
},{
  "accession": "GCA_039002115.1",
  "files": [
    {
      "filePath": "GCA_039002115.1/GCA_039002115.1_ASM3900211v1_genomic.fna",
      "fileType": "GENOMIC_NUCLEOTIDE_FASTA"
    }
  ]
},{
  "accession": "GCA_039002125.1",
  "files": [
    {
      "filePath": "GCA_039002125.1/GCA_039002125.1_ASM3900212v1_genomic.fna",
      "fileType": "GENOMIC_NUCLEOTIDE_FASTA"
    }
  ]
},{
  "accession": "GCA_039002135.1",
  "files": [
    {
      "filePath": "GCA_039002135.1/GCA_039002135.1_ASM3900213v1_genomic.fna",
      "fileType": "GENOMIC_NUCLEOTIDE_FASTA"
    }
  ]
},{
  "accession": "GCA_039002145.1",
  "files": [
    {
      "filePath": "GCA_039002145.1/GCA_039002145.1_ASM3900214v1_genomic.fna",
      "fileType": "GENOMIC_NUCLEOTIDE_FASTA"
    }
  ]
},{
  "accession": "GCA_039002155.1",
  "files": [
    {
      "filePath": "GCA_039002155.1/GCA_039002155.1_ASM3900215v1_genomic.fna",
      "fileType": "GENOMIC_NUCLEOTIDE_FASTA"
    }
  ]
},{
  "accession": "GCA_039002165.1",
  "files": [
    {
      "filePath": "GCA_039002165.1/GCA_039002165.1_ASM3900216v1_genomic.fna",
      "fileType": "GENOMIC_NUCLEOTIDE_FASTA"
    }
  ]
},{
  "accession": "GCA_039002175.1",
  "files": [
    {
      "filePath": "GCA_039002175.1/GCA_039002175.1_ASM3900217v1_genomic.fna",
      "fileType": "GENOMIC_NUCLEOTIDE_FASTA"
    }
  ]
},{
  "accession": "GCA_039002185.1",
  "files": [
    {
      "filePath": "GCA_039002185.1/GCA_039002185.1_ASM3900218v1_genomic.fna",
      "fileType": "GENOMIC_NUCLEOTIDE_FASTA"
    }
  ]
},{
  "accession": "GCA_039002195.1",
  "files": [
    {
      "filePath": "GCA_039002195.1/GCA_039002195.1_ASM3900219v1_genomic.fna",
      "fileType": "GENOMIC_NUCLEOTIDE_FASTA"
    }
  ]
},{
  "accession": "GCA_039002205.1",
  "files": [
    {
      "filePath": "GCA_039002205.1/GCA_039002205.1_ASM3900220v1_genomic.fna",
      "fileType": "GENOMIC_NUCLEOTIDE_FASTA"
    }
  ]
},{
  "accession": "GCA_039002215.1",
  "files": [
    {
      "filePath": "GCA_039002215.1/GCA_039002215.1_ASM3900221v1_genomic.fna",
      "fileType": "GENOMIC_NUCLEOTIDE_FASTA"
    }
  ]
},{
  "accession": "GCA_039002225.1",
  "files": [
    {
      "filePath": "GCA_039002225.1/GCA_039002225.1_ASM3900222v1_genomic.fna",
      "fileType": "GENOMIC_NUCLEOTIDE_FASTA"
    }
  ]
},{
  "accession": "GCA_039002235.1",
  "files": [
    {
      "filePath": "GCA_039002235.1/GCA_039002235.1_ASM3900223v1_genomic.fna",
      "fileType": "GENOMIC_NUCLEOTIDE_FASTA"
    }
  ]
},{
  "accession": "GCA_039002245.1",
  "files": [
    {
      "filePath": "GCA_039002245.1/GCA_039002245.1_ASM3900224v1_genomic.fna",
      "fileType": "GENOMIC_NUCLEOTIDE_FASTA"
    }
  ]
},{
  "accession": "GCA_039002255.1",
  "files": [
    {
      "filePath": "GCA_039002255.1/GCA_039002255.1_ASM3900225v1_genomic.fna",
      "fileType": "GENOMIC_NUCLEOTIDE_FASTA"
    }
  ]
},{
  "accession": "GCA_039002265.1",
  "files": [
    {
      "filePath": "GCA_039002265.1/GCA_039002265.1_ASM3900226v1_genomic.fna",
      "fileType": "GENOMIC_NUCLEOTIDE_FASTA"
    }
  ]
},{
  "accession": "GCA_039002275.1",
  "files": [
    {
      "filePath": "GCA_039002275.1/GCA_039002275.1_ASM3900227v1_genomic.fna",
      "fileType": "GENOMIC_NUCLEOTIDE_FASTA"
    }
  ]
},{
  "accession": "GCA_039002285.1",
  "files": [
    {
      "filePath": "GCA_039002285.1/GCA_039002285.1_ASM3900228v1_genomic.fna",
      "fileType": "GENOMIC_NUCLEOTIDE_FASTA"
    }
  ]
},{
  "accession": "GCA_039002295.1",
  "files": [
    {
      "filePath": "GCA_039002295.1/GCA_039002295.1_ASM3900229v1_genomic.fna",
      "fileType": "GENOMIC_NUCLEOTIDE_FASTA"
    }
  ]
},{
  "accession": "GCA_039002305.1",
  "files": [
    {
      "filePath": "GCA_039002305.1/GCA_039002305.1_ASM3900230v1_genomic.fna",
      "fileType": "GENOMIC_NUCLEOTIDE_FASTA"
    }
  ]
},{
  "accession": "GCA_039002315.1",
  "files": [
    {
      "filePath": "GCA_039002315.1/GCA_039002315.1_ASM3900231v1_genomic.fna",
      "fileType": "GENOMIC_NUCLEOTIDE_FASTA"
    }
  ]
},{
  "accession": "GCA_039002325.1",
  "files": [
    {
      "filePath": "GCA_039002325.1/GCA_039002325.1_ASM3900232v1_genomic.fna",
      "fileType": "GENOMIC_NUCLEOTIDE_FASTA"
    }
  ]
},{
  "accession": "GCA_039002335.1",
  "files": [
    {
      "filePath": "GCA_039002335.1/GCA_039002335.1_ASM3900233v1_genomic.fna",
      "fileType": "GENOMIC_NUCLEOTIDE_FASTA"
    }
  ]
},{
  "accession": "GCA_039002345.1",
  "files": [
    {
      "filePath": "GCA_039002345.1/GCA_039002345.1_ASM3900234v1_genomic.fna",
      "fileType": "GENOMIC_NUCLEOTIDE_FASTA"
    }
  ]
},{
  "accession": "GCA_039002355.1",
  "files": [
    {
      "filePath": "GCA_039002355.1/GCA_039002355.1_ASM3900235v1_genomic.fna",
      "fileType": "GENOMIC_NUCLEOTIDE_FASTA"
    }
  ]
},{
  "accession": "GCA_039002365.1",
  "files": [
    {
      "filePath": "GCA_039002365.1/GCA_039002365.1_ASM3900236v1_genomic.fna",
      "fileType": "GENOMIC_NUCLEOTIDE_FASTA"
    }
  ]
},{
  "accession": "GCA_039002375.1",
  "files": [
    {
      "filePath": "GCA_039002375.1/GCA_039002375.1_ASM3900237v1_genomic.fna",
      "fileType": "GENOMIC_NUCLEOTIDE_FASTA"
    }
  ]
},{
  "accession": "GCA_039002385.1",
  "files": [
    {
      "filePath": "GCA_039002385.1/GCA_039002385.1_ASM3900238v1_genomic.fna",
      "fileType": "GENOMIC_NUCLEOTIDE_FASTA"
    }
  ]
},{
  "accession": "GCA_039002395.1",
  "files": [
    {
      "filePath": "GCA_039002395.1/GCA_039002395.1_ASM3900239v1_genomic.fna",
      "fileType": "GENOMIC_NUCLEOTIDE_FASTA"
    }
  ]
},{
  "accession": "GCA_039002405.1",
  "files": [
    {
      "filePath": "GCA_039002405.1/GCA_039002405.1_ASM3900240v1_genomic.fna",
      "fileType": "GENOMIC_NUCLEOTIDE_FASTA"
    }
  ]
},{
  "accession": "GCA_039002415.1",
  "files": [
    {
      "filePath": "GCA_039002415.1/GCA_039002415.1_ASM3900241v1_genomic.fna",
      "fileType": "GENOMIC_NUCLEOTIDE_FASTA"
    }
  ]
},{
  "accession": "GCA_039002425.1",
  "files": [
    {
      "filePath": "GCA_039002425.1/GCA_039002425.1_ASM3900242v1_genomic.fna",
      "fileType": "GENOMIC_NUCLEOTIDE_FASTA"
    }
  ]
},{
  "accession": "GCA_039002435.1",
  "files": [
    {
      "filePath": "GCA_039002435.1/GCA_039002435.1_ASM3900243v1_genomic.fna",
      "fileType": "GENOMIC_NUCLEOTIDE_FASTA"
    }
  ]
},{
  "accession": "GCA_039002445.1",
  "files": [
    {
      "filePath": "GCA_039002445.1/GCA_039002445.1_ASM3900244v1_genomic.fna",
      "fileType": "GENOMIC_NUCLEOTIDE_FASTA"
    }
  ]
},{
  "accession": "GCA_039002455.1",
  "files": [
    {
      "filePath": "GCA_039002455.1/GCA_039002455.1_ASM3900245v1_genomic.fna",
      "fileType": "GENOMIC_NUCLEOTIDE_FASTA"
    }
  ]
},{
  "accession": "GCA_039002465.1",
  "files": [
    {
      "filePath": "GCA_039002465.1/GCA_039002465.1_ASM3900246v1_genomic.fna",
      "fileType": "GENOMIC_NUCLEOTIDE_FASTA"
    }
  ]
},{
  "accession": "GCA_039002475.1",
  "files": [
    {
      "filePath": "GCA_039002475.1/GCA_039002475.1_ASM3900247v1_genomic.fna",
      "fileType": "GENOMIC_NUCLEOTIDE_FASTA"
    }
  ]
},{
  "accession": "GCA_039002485.1",
  "files": [
    {
      "filePath": "GCA_039002485.1/GCA_039002485.1_ASM3900248v1_genomic.fna",
      "fileType": "GENOMIC_NUCLEOTIDE_FASTA"
    }
  ]
},{
  "accession": "GCA_039002495.1",
  "files": [
    {
      "filePath": "GCA_039002495.1/GCA_039002495.1_ASM3900249v1_genomic.fna",
      "fileType": "GENOMIC_NUCLEOTIDE_FASTA"
    }
  ]
},{
  "accession": "GCA_039002505.1",
  "files": [
    {
      "filePath": "GCA_039002505.1/GCA_039002505.1_ASM3900250v1_genomic.fna",
      "fileType": "GENOMIC_NUCLEOTIDE_FASTA"
    }
  ]
},{
  "accession": "GCA_039002515.1",
  "files": [
    {
      "filePath": "GCA_039002515.1/GCA_039002515.1_ASM3900251v1_genomic.fna",
      "fileType": "GENOMIC_NUCLEOTIDE_FASTA"
    }
  ]
},{
  "accession": "GCA_039002525.1",
  "files": [
    {
      "filePath": "GCA_039002525.1/GCA_039002525.1_ASM3900252v1_genomic.fna",
      "fileType": "GENOMIC_NUCLEOTIDE_FASTA"
    }
  ]
},{
  "accession": "GCA_039002545.1",
  "files": [
    {
      "filePath": "GCA_039002545.1/GCA_039002545.1_ASM3900254v1_genomic.fna",
      "fileType": "GENOMIC_NUCLEOTIDE_FASTA"
    }
  ]
},{
  "accession": "GCA_039002555.1",
  "files": [
    {
      "filePath": "GCA_039002555.1/GCA_039002555.1_ASM3900255v1_genomic.fna",
      "fileType": "GENOMIC_NUCLEOTIDE_FASTA"
    }
  ]
},{
  "accession": "GCA_039002565.1",
  "files": [
    {
      "filePath": "GCA_039002565.1/GCA_039002565.1_ASM3900256v1_genomic.fna",
      "fileType": "GENOMIC_NUCLEOTIDE_FASTA"
    }
  ]
},{
  "accession": "GCA_039002575.1",
  "files": [
    {
      "filePath": "GCA_039002575.1/GCA_039002575.1_ASM3900257v1_genomic.fna",
      "fileType": "GENOMIC_NUCLEOTIDE_FASTA"
    }
  ]
},{
  "accession": "GCA_039002585.1",
  "files": [
    {
      "filePath": "GCA_039002585.1/GCA_039002585.1_ASM3900258v1_genomic.fna",
      "fileType": "GENOMIC_NUCLEOTIDE_FASTA"
    }
  ]
},{
  "accession": "GCA_039002595.1",
  "files": [
    {
      "filePath": "GCA_039002595.1/GCA_039002595.1_ASM3900259v1_genomic.fna",
      "fileType": "GENOMIC_NUCLEOTIDE_FASTA"
    }
  ]
},{
  "accession": "GCA_039002605.1",
  "files": [
    {
      "filePath": "GCA_039002605.1/GCA_039002605.1_ASM3900260v1_genomic.fna",
      "fileType": "GENOMIC_NUCLEOTIDE_FASTA"
    }
  ]
},{
  "accession": "GCA_039002615.1",
  "files": [
    {
      "filePath": "GCA_039002615.1/GCA_039002615.1_ASM3900261v1_genomic.fna",
      "fileType": "GENOMIC_NUCLEOTIDE_FASTA"
    }
  ]
},{
  "accession": "GCA_039002625.1",
  "files": [
    {
      "filePath": "GCA_039002625.1/GCA_039002625.1_ASM3900262v1_genomic.fna",
      "fileType": "GENOMIC_NUCLEOTIDE_FASTA"
    }
  ]
},{
  "accession": "GCA_039002635.1",
  "files": [
    {
      "filePath": "GCA_039002635.1/GCA_039002635.1_ASM3900263v1_genomic.fna",
      "fileType": "GENOMIC_NUCLEOTIDE_FASTA"
    }
  ]
},{
  "accession": "GCA_039002645.1",
  "files": [
    {
      "filePath": "GCA_039002645.1/GCA_039002645.1_ASM3900264v1_genomic.fna",
      "fileType": "GENOMIC_NUCLEOTIDE_FASTA"
    }
  ]
},{
  "accession": "GCA_039002655.1",
  "files": [
    {
      "filePath": "GCA_039002655.1/GCA_039002655.1_ASM3900265v1_genomic.fna",
      "fileType": "GENOMIC_NUCLEOTIDE_FASTA"
    }
  ]
},{
  "accession": "GCA_039002665.1",
  "files": [
    {
      "filePath": "GCA_039002665.1/GCA_039002665.1_ASM3900266v1_genomic.fna",
      "fileType": "GENOMIC_NUCLEOTIDE_FASTA"
    }
  ]
},{
  "accession": "GCA_039002675.1",
  "files": [
    {
      "filePath": "GCA_039002675.1/GCA_039002675.1_ASM3900267v1_genomic.fna",
      "fileType": "GENOMIC_NUCLEOTIDE_FASTA"
    }
  ]
},{
  "accession": "GCA_039002685.1",
  "files": [
    {
      "filePath": "GCA_039002685.1/GCA_039002685.1_ASM3900268v1_genomic.fna",
      "fileType": "GENOMIC_NUCLEOTIDE_FASTA"
    }
  ]
},{
  "accession": "GCA_039002695.1",
  "files": [
    {
      "filePath": "GCA_039002695.1/GCA_039002695.1_ASM3900269v1_genomic.fna",
      "fileType": "GENOMIC_NUCLEOTIDE_FASTA"
    }
  ]
},{
  "accession": "GCA_039002705.1",
  "files": [
    {
      "filePath": "GCA_039002705.1/GCA_039002705.1_ASM3900270v1_genomic.fna",
      "fileType": "GENOMIC_NUCLEOTIDE_FASTA"
    }
  ]
},{
  "accession": "GCA_039002715.1",
  "files": [
    {
      "filePath": "GCA_039002715.1/GCA_039002715.1_ASM3900271v1_genomic.fna",
      "fileType": "GENOMIC_NUCLEOTIDE_FASTA"
    }
  ]
},{
  "accession": "GCA_039002725.1",
  "files": [
    {
      "filePath": "GCA_039002725.1/GCA_039002725.1_ASM3900272v1_genomic.fna",
      "fileType": "GENOMIC_NUCLEOTIDE_FASTA"
    }
  ]
},{
  "accession": "GCA_039002735.1",
  "files": [
    {
      "filePath": "GCA_039002735.1/GCA_039002735.1_ASM3900273v1_genomic.fna",
      "fileType": "GENOMIC_NUCLEOTIDE_FASTA"
    }
  ]
},{
  "accession": "GCA_039002755.1",
  "files": [
    {
      "filePath": "GCA_039002755.1/GCA_039002755.1_ASM3900275v1_genomic.fna",
      "fileType": "GENOMIC_NUCLEOTIDE_FASTA"
    }
  ]
},{
  "accession": "GCA_039002765.1",
  "files": [
    {
      "filePath": "GCA_039002765.1/GCA_039002765.1_ASM3900276v1_genomic.fna",
      "fileType": "GENOMIC_NUCLEOTIDE_FASTA"
    }
  ]
},{
  "accession": "GCA_039002775.1",
  "files": [
    {
      "filePath": "GCA_039002775.1/GCA_039002775.1_ASM3900277v1_genomic.fna",
      "fileType": "GENOMIC_NUCLEOTIDE_FASTA"
    }
  ]
},{
  "accession": "GCA_039002785.1",
  "files": [
    {
      "filePath": "GCA_039002785.1/GCA_039002785.1_ASM3900278v1_genomic.fna",
      "fileType": "GENOMIC_NUCLEOTIDE_FASTA"
    }
  ]
},{
  "accession": "GCA_039002795.1",
  "files": [
    {
      "filePath": "GCA_039002795.1/GCA_039002795.1_ASM3900279v1_genomic.fna",
      "fileType": "GENOMIC_NUCLEOTIDE_FASTA"
    }
  ]
},{
  "accession": "GCA_039002805.1",
  "files": [
    {
      "filePath": "GCA_039002805.1/GCA_039002805.1_ASM3900280v1_genomic.fna",
      "fileType": "GENOMIC_NUCLEOTIDE_FASTA"
    }
  ]
},{
  "accession": "GCA_039002815.1",
  "files": [
    {
      "filePath": "GCA_039002815.1/GCA_039002815.1_ASM3900281v1_genomic.fna",
      "fileType": "GENOMIC_NUCLEOTIDE_FASTA"
    }
  ]
},{
  "accession": "GCA_039002825.1",
  "files": [
    {
      "filePath": "GCA_039002825.1/GCA_039002825.1_ASM3900282v1_genomic.fna",
      "fileType": "GENOMIC_NUCLEOTIDE_FASTA"
    }
  ]
},{
  "accession": "GCA_039002835.1",
  "files": [
    {
      "filePath": "GCA_039002835.1/GCA_039002835.1_ASM3900283v1_genomic.fna",
      "fileType": "GENOMIC_NUCLEOTIDE_FASTA"
    }
  ]
},{
  "accession": "GCA_039002845.1",
  "files": [
    {
      "filePath": "GCA_039002845.1/GCA_039002845.1_ASM3900284v1_genomic.fna",
      "fileType": "GENOMIC_NUCLEOTIDE_FASTA"
    }
  ]
},{
  "accession": "GCA_039002855.1",
  "files": [
    {
      "filePath": "GCA_039002855.1/GCA_039002855.1_ASM3900285v1_genomic.fna",
      "fileType": "GENOMIC_NUCLEOTIDE_FASTA"
    }
  ]
},{
  "accession": "GCA_039002865.1",
  "files": [
    {
      "filePath": "GCA_039002865.1/GCA_039002865.1_ASM3900286v1_genomic.fna",
      "fileType": "GENOMIC_NUCLEOTIDE_FASTA"
    }
  ]
},{
  "accession": "GCA_039002875.1",
  "files": [
    {
      "filePath": "GCA_039002875.1/GCA_039002875.1_ASM3900287v1_genomic.fna",
      "fileType": "GENOMIC_NUCLEOTIDE_FASTA"
    }
  ]
},{
  "accession": "GCA_039002885.1",
  "files": [
    {
      "filePath": "GCA_039002885.1/GCA_039002885.1_ASM3900288v1_genomic.fna",
      "fileType": "GENOMIC_NUCLEOTIDE_FASTA"
    }
  ]
},{
  "accession": "GCA_039002895.1",
  "files": [
    {
      "filePath": "GCA_039002895.1/GCA_039002895.1_ASM3900289v1_genomic.fna",
      "fileType": "GENOMIC_NUCLEOTIDE_FASTA"
    }
  ]
},{
  "accession": "GCA_039002905.1",
  "files": [
    {
      "filePath": "GCA_039002905.1/GCA_039002905.1_ASM3900290v1_genomic.fna",
      "fileType": "GENOMIC_NUCLEOTIDE_FASTA"
    }
  ]
},{
  "accession": "GCA_039002915.1",
  "files": [
    {
      "filePath": "GCA_039002915.1/GCA_039002915.1_ASM3900291v1_genomic.fna",
      "fileType": "GENOMIC_NUCLEOTIDE_FASTA"
    }
  ]
},{
  "accession": "GCA_039002925.1",
  "files": [
    {
      "filePath": "GCA_039002925.1/GCA_039002925.1_ASM3900292v1_genomic.fna",
      "fileType": "GENOMIC_NUCLEOTIDE_FASTA"
    }
  ]
},{
  "accession": "GCA_039002935.1",
  "files": [
    {
      "filePath": "GCA_039002935.1/GCA_039002935.1_ASM3900293v1_genomic.fna",
      "fileType": "GENOMIC_NUCLEOTIDE_FASTA"
    }
  ]
},{
  "accession": "GCA_039002945.1",
  "files": [
    {
      "filePath": "GCA_039002945.1/GCA_039002945.1_ASM3900294v1_genomic.fna",
      "fileType": "GENOMIC_NUCLEOTIDE_FASTA"
    }
  ]
},{
  "accession": "GCA_039002955.1",
  "files": [
    {
      "filePath": "GCA_039002955.1/GCA_039002955.1_ASM3900295v1_genomic.fna",
      "fileType": "GENOMIC_NUCLEOTIDE_FASTA"
    }
  ]
},{
  "accession": "GCA_039002965.1",
  "files": [
    {
      "filePath": "GCA_039002965.1/GCA_039002965.1_ASM3900296v1_genomic.fna",
      "fileType": "GENOMIC_NUCLEOTIDE_FASTA"
    }
  ]
},{
  "accession": "GCA_039002975.1",
  "files": [
    {
      "filePath": "GCA_039002975.1/GCA_039002975.1_ASM3900297v1_genomic.fna",
      "fileType": "GENOMIC_NUCLEOTIDE_FASTA"
    }
  ]
},{
  "accession": "GCA_039002985.1",
  "files": [
    {
      "filePath": "GCA_039002985.1/GCA_039002985.1_ASM3900298v1_genomic.fna",
      "fileType": "GENOMIC_NUCLEOTIDE_FASTA"
    }
  ]
},{
  "accession": "GCA_039002995.1",
  "files": [
    {
      "filePath": "GCA_039002995.1/GCA_039002995.1_ASM3900299v1_genomic.fna",
      "fileType": "GENOMIC_NUCLEOTIDE_FASTA"
    }
  ]
},{
  "accession": "GCA_039003005.1",
  "files": [
    {
      "filePath": "GCA_039003005.1/GCA_039003005.1_ASM3900300v1_genomic.fna",
      "fileType": "GENOMIC_NUCLEOTIDE_FASTA"
    }
  ]
},{
  "accession": "GCA_039003015.1",
  "files": [
    {
      "filePath": "GCA_039003015.1/GCA_039003015.1_ASM3900301v1_genomic.fna",
      "fileType": "GENOMIC_NUCLEOTIDE_FASTA"
    }
  ]
},{
  "accession": "GCA_039003025.1",
  "files": [
    {
      "filePath": "GCA_039003025.1/GCA_039003025.1_ASM3900302v1_genomic.fna",
      "fileType": "GENOMIC_NUCLEOTIDE_FASTA"
    }
  ]
},{
  "accession": "GCA_039003035.1",
  "files": [
    {
      "filePath": "GCA_039003035.1/GCA_039003035.1_ASM3900303v1_genomic.fna",
      "fileType": "GENOMIC_NUCLEOTIDE_FASTA"
    }
  ]
},{
  "accession": "GCA_039003045.1",
  "files": [
    {
      "filePath": "GCA_039003045.1/GCA_039003045.1_ASM3900304v1_genomic.fna",
      "fileType": "GENOMIC_NUCLEOTIDE_FASTA"
    }
  ]
},{
  "accession": "GCA_039003055.1",
  "files": [
    {
      "filePath": "GCA_039003055.1/GCA_039003055.1_ASM3900305v1_genomic.fna",
      "fileType": "GENOMIC_NUCLEOTIDE_FASTA"
    }
  ]
},{
  "accession": "GCA_039003065.1",
  "files": [
    {
      "filePath": "GCA_039003065.1/GCA_039003065.1_ASM3900306v1_genomic.fna",
      "fileType": "GENOMIC_NUCLEOTIDE_FASTA"
    }
  ]
},{
  "accession": "GCA_039003075.1",
  "files": [
    {
      "filePath": "GCA_039003075.1/GCA_039003075.1_ASM3900307v1_genomic.fna",
      "fileType": "GENOMIC_NUCLEOTIDE_FASTA"
    }
  ]
},{
  "accession": "GCA_039003085.1",
  "files": [
    {
      "filePath": "GCA_039003085.1/GCA_039003085.1_ASM3900308v1_genomic.fna",
      "fileType": "GENOMIC_NUCLEOTIDE_FASTA"
    }
  ]
},{
  "accession": "GCA_039003095.1",
  "files": [
    {
      "filePath": "GCA_039003095.1/GCA_039003095.1_ASM3900309v1_genomic.fna",
      "fileType": "GENOMIC_NUCLEOTIDE_FASTA"
    }
  ]
},{
  "accession": "GCA_039003105.1",
  "files": [
    {
      "filePath": "GCA_039003105.1/GCA_039003105.1_ASM3900310v1_genomic.fna",
      "fileType": "GENOMIC_NUCLEOTIDE_FASTA"
    }
  ]
},{
  "accession": "GCA_039003115.1",
  "files": [
    {
      "filePath": "GCA_039003115.1/GCA_039003115.1_ASM3900311v1_genomic.fna",
      "fileType": "GENOMIC_NUCLEOTIDE_FASTA"
    }
  ]
},{
  "accession": "GCA_039003125.1",
  "files": [
    {
      "filePath": "GCA_039003125.1/GCA_039003125.1_ASM3900312v1_genomic.fna",
      "fileType": "GENOMIC_NUCLEOTIDE_FASTA"
    }
  ]
},{
  "accession": "GCA_039003135.1",
  "files": [
    {
      "filePath": "GCA_039003135.1/GCA_039003135.1_ASM3900313v1_genomic.fna",
      "fileType": "GENOMIC_NUCLEOTIDE_FASTA"
    }
  ]
},{
  "accession": "GCA_039003145.1",
  "files": [
    {
      "filePath": "GCA_039003145.1/GCA_039003145.1_ASM3900314v1_genomic.fna",
      "fileType": "GENOMIC_NUCLEOTIDE_FASTA"
    }
  ]
},{
  "accession": "GCA_039003155.1",
  "files": [
    {
      "filePath": "GCA_039003155.1/GCA_039003155.1_ASM3900315v1_genomic.fna",
      "fileType": "GENOMIC_NUCLEOTIDE_FASTA"
    }
  ]
},{
  "accession": "GCA_039003165.1",
  "files": [
    {
      "filePath": "GCA_039003165.1/GCA_039003165.1_ASM3900316v1_genomic.fna",
      "fileType": "GENOMIC_NUCLEOTIDE_FASTA"
    }
  ]
},{
  "accession": "GCA_039003175.1",
  "files": [
    {
      "filePath": "GCA_039003175.1/GCA_039003175.1_ASM3900317v1_genomic.fna",
      "fileType": "GENOMIC_NUCLEOTIDE_FASTA"
    }
  ]
},{
  "accession": "GCA_039003185.1",
  "files": [
    {
      "filePath": "GCA_039003185.1/GCA_039003185.1_ASM3900318v1_genomic.fna",
      "fileType": "GENOMIC_NUCLEOTIDE_FASTA"
    }
  ]
},{
  "accession": "GCA_039003195.1",
  "files": [
    {
      "filePath": "GCA_039003195.1/GCA_039003195.1_ASM3900319v1_genomic.fna",
      "fileType": "GENOMIC_NUCLEOTIDE_FASTA"
    }
  ]
},{
  "accession": "GCA_039003205.1",
  "files": [
    {
      "filePath": "GCA_039003205.1/GCA_039003205.1_ASM3900320v1_genomic.fna",
      "fileType": "GENOMIC_NUCLEOTIDE_FASTA"
    }
  ]
},{
  "accession": "GCA_039003215.1",
  "files": [
    {
      "filePath": "GCA_039003215.1/GCA_039003215.1_ASM3900321v1_genomic.fna",
      "fileType": "GENOMIC_NUCLEOTIDE_FASTA"
    }
  ]
},{
  "accession": "GCA_039003225.1",
  "files": [
    {
      "filePath": "GCA_039003225.1/GCA_039003225.1_ASM3900322v1_genomic.fna",
      "fileType": "GENOMIC_NUCLEOTIDE_FASTA"
    }
  ]
},{
  "accession": "GCA_039003235.1",
  "files": [
    {
      "filePath": "GCA_039003235.1/GCA_039003235.1_ASM3900323v1_genomic.fna",
      "fileType": "GENOMIC_NUCLEOTIDE_FASTA"
    }
  ]
},{
  "accession": "GCA_039003245.1",
  "files": [
    {
      "filePath": "GCA_039003245.1/GCA_039003245.1_ASM3900324v1_genomic.fna",
      "fileType": "GENOMIC_NUCLEOTIDE_FASTA"
    }
  ]
},{
  "accession": "GCA_039003255.1",
  "files": [
    {
      "filePath": "GCA_039003255.1/GCA_039003255.1_ASM3900325v1_genomic.fna",
      "fileType": "GENOMIC_NUCLEOTIDE_FASTA"
    }
  ]
},{
  "accession": "GCA_039003265.1",
  "files": [
    {
      "filePath": "GCA_039003265.1/GCA_039003265.1_ASM3900326v1_genomic.fna",
      "fileType": "GENOMIC_NUCLEOTIDE_FASTA"
    }
  ]
},{
  "accession": "GCA_039003275.1",
  "files": [
    {
      "filePath": "GCA_039003275.1/GCA_039003275.1_ASM3900327v1_genomic.fna",
      "fileType": "GENOMIC_NUCLEOTIDE_FASTA"
    }
  ]
},{
  "accession": "GCA_039003285.1",
  "files": [
    {
      "filePath": "GCA_039003285.1/GCA_039003285.1_ASM3900328v1_genomic.fna",
      "fileType": "GENOMIC_NUCLEOTIDE_FASTA"
    }
  ]
},{
  "accession": "GCA_039003295.1",
  "files": [
    {
      "filePath": "GCA_039003295.1/GCA_039003295.1_ASM3900329v1_genomic.fna",
      "fileType": "GENOMIC_NUCLEOTIDE_FASTA"
    }
  ]
},{
  "accession": "GCA_039003305.1",
  "files": [
    {
      "filePath": "GCA_039003305.1/GCA_039003305.1_ASM3900330v1_genomic.fna",
      "fileType": "GENOMIC_NUCLEOTIDE_FASTA"
    }
  ]
},{
  "accession": "GCA_039003315.1",
  "files": [
    {
      "filePath": "GCA_039003315.1/GCA_039003315.1_ASM3900331v1_genomic.fna",
      "fileType": "GENOMIC_NUCLEOTIDE_FASTA"
    }
  ]
},{
  "accession": "GCA_039003325.1",
  "files": [
    {
      "filePath": "GCA_039003325.1/GCA_039003325.1_ASM3900332v1_genomic.fna",
      "fileType": "GENOMIC_NUCLEOTIDE_FASTA"
    }
  ]
},{
  "accession": "GCA_039003335.1",
  "files": [
    {
      "filePath": "GCA_039003335.1/GCA_039003335.1_ASM3900333v1_genomic.fna",
      "fileType": "GENOMIC_NUCLEOTIDE_FASTA"
    }
  ]
},{
  "accession": "GCA_039003345.1",
  "files": [
    {
      "filePath": "GCA_039003345.1/GCA_039003345.1_ASM3900334v1_genomic.fna",
      "fileType": "GENOMIC_NUCLEOTIDE_FASTA"
    }
  ]
},{
  "accession": "GCA_039003355.1",
  "files": [
    {
      "filePath": "GCA_039003355.1/GCA_039003355.1_ASM3900335v1_genomic.fna",
      "fileType": "GENOMIC_NUCLEOTIDE_FASTA"
    }
  ]
},{
  "accession": "GCA_039003365.1",
  "files": [
    {
      "filePath": "GCA_039003365.1/GCA_039003365.1_ASM3900336v1_genomic.fna",
      "fileType": "GENOMIC_NUCLEOTIDE_FASTA"
    }
  ]
},{
  "accession": "GCA_039003375.1",
  "files": [
    {
      "filePath": "GCA_039003375.1/GCA_039003375.1_ASM3900337v1_genomic.fna",
      "fileType": "GENOMIC_NUCLEOTIDE_FASTA"
    }
  ]
},{
  "accession": "GCA_039003385.1",
  "files": [
    {
      "filePath": "GCA_039003385.1/GCA_039003385.1_ASM3900338v1_genomic.fna",
      "fileType": "GENOMIC_NUCLEOTIDE_FASTA"
    }
  ]
},{
  "accession": "GCA_039003395.1",
  "files": [
    {
      "filePath": "GCA_039003395.1/GCA_039003395.1_ASM3900339v1_genomic.fna",
      "fileType": "GENOMIC_NUCLEOTIDE_FASTA"
    }
  ]
},{
  "accession": "GCA_039003405.1",
  "files": [
    {
      "filePath": "GCA_039003405.1/GCA_039003405.1_ASM3900340v1_genomic.fna",
      "fileType": "GENOMIC_NUCLEOTIDE_FASTA"
    }
  ]
},{
  "accession": "GCA_039003415.1",
  "files": [
    {
      "filePath": "GCA_039003415.1/GCA_039003415.1_ASM3900341v1_genomic.fna",
      "fileType": "GENOMIC_NUCLEOTIDE_FASTA"
    }
  ]
},{
  "accession": "GCA_039003425.1",
  "files": [
    {
      "filePath": "GCA_039003425.1/GCA_039003425.1_ASM3900342v1_genomic.fna",
      "fileType": "GENOMIC_NUCLEOTIDE_FASTA"
    }
  ]
},{
  "accession": "GCA_039003435.1",
  "files": [
    {
      "filePath": "GCA_039003435.1/GCA_039003435.1_ASM3900343v1_genomic.fna",
      "fileType": "GENOMIC_NUCLEOTIDE_FASTA"
    }
  ]
},{
  "accession": "GCA_039003445.1",
  "files": [
    {
      "filePath": "GCA_039003445.1/GCA_039003445.1_ASM3900344v1_genomic.fna",
      "fileType": "GENOMIC_NUCLEOTIDE_FASTA"
    }
  ]
},{
  "accession": "GCA_039003455.1",
  "files": [
    {
      "filePath": "GCA_039003455.1/GCA_039003455.1_ASM3900345v1_genomic.fna",
      "fileType": "GENOMIC_NUCLEOTIDE_FASTA"
    }
  ]
},{
  "accession": "GCA_039003465.1",
  "files": [
    {
      "filePath": "GCA_039003465.1/GCA_039003465.1_ASM3900346v1_genomic.fna",
      "fileType": "GENOMIC_NUCLEOTIDE_FASTA"
    }
  ]
},{
  "accession": "GCA_039003475.1",
  "files": [
    {
      "filePath": "GCA_039003475.1/GCA_039003475.1_ASM3900347v1_genomic.fna",
      "fileType": "GENOMIC_NUCLEOTIDE_FASTA"
    }
  ]
},{
  "accession": "GCA_039003485.1",
  "files": [
    {
      "filePath": "GCA_039003485.1/GCA_039003485.1_ASM3900348v1_genomic.fna",
      "fileType": "GENOMIC_NUCLEOTIDE_FASTA"
    }
  ]
},{
  "accession": "GCA_039003495.1",
  "files": [
    {
      "filePath": "GCA_039003495.1/GCA_039003495.1_ASM3900349v1_genomic.fna",
      "fileType": "GENOMIC_NUCLEOTIDE_FASTA"
    }
  ]
},{
  "accession": "GCA_039003505.1",
  "files": [
    {
      "filePath": "GCA_039003505.1/GCA_039003505.1_ASM3900350v1_genomic.fna",
      "fileType": "GENOMIC_NUCLEOTIDE_FASTA"
    }
  ]
},{
  "accession": "GCA_039003515.1",
  "files": [
    {
      "filePath": "GCA_039003515.1/GCA_039003515.1_ASM3900351v1_genomic.fna",
      "fileType": "GENOMIC_NUCLEOTIDE_FASTA"
    }
  ]
},{
  "accession": "GCA_039003525.1",
  "files": [
    {
      "filePath": "GCA_039003525.1/GCA_039003525.1_ASM3900352v1_genomic.fna",
      "fileType": "GENOMIC_NUCLEOTIDE_FASTA"
    }
  ]
},{
  "accession": "GCA_039003535.1",
  "files": [
    {
      "filePath": "GCA_039003535.1/GCA_039003535.1_ASM3900353v1_genomic.fna",
      "fileType": "GENOMIC_NUCLEOTIDE_FASTA"
    }
  ]
},{
  "accession": "GCA_039003545.1",
  "files": [
    {
      "filePath": "GCA_039003545.1/GCA_039003545.1_ASM3900354v1_genomic.fna",
      "fileType": "GENOMIC_NUCLEOTIDE_FASTA"
    }
  ]
},{
  "accession": "GCA_039003555.1",
  "files": [
    {
      "filePath": "GCA_039003555.1/GCA_039003555.1_ASM3900355v1_genomic.fna",
      "fileType": "GENOMIC_NUCLEOTIDE_FASTA"
    }
  ]
},{
  "accession": "GCA_039003565.1",
  "files": [
    {
      "filePath": "GCA_039003565.1/GCA_039003565.1_ASM3900356v1_genomic.fna",
      "fileType": "GENOMIC_NUCLEOTIDE_FASTA"
    }
  ]
},{
  "accession": "GCA_039003575.1",
  "files": [
    {
      "filePath": "GCA_039003575.1/GCA_039003575.1_ASM3900357v1_genomic.fna",
      "fileType": "GENOMIC_NUCLEOTIDE_FASTA"
    }
  ]
},{
  "accession": "GCA_039003585.1",
  "files": [
    {
      "filePath": "GCA_039003585.1/GCA_039003585.1_ASM3900358v1_genomic.fna",
      "fileType": "GENOMIC_NUCLEOTIDE_FASTA"
    }
  ]
},{
  "accession": "GCA_039003595.1",
  "files": [
    {
      "filePath": "GCA_039003595.1/GCA_039003595.1_ASM3900359v1_genomic.fna",
      "fileType": "GENOMIC_NUCLEOTIDE_FASTA"
    }
  ]
},{
  "accession": "GCA_039003605.1",
  "files": [
    {
      "filePath": "GCA_039003605.1/GCA_039003605.1_ASM3900360v1_genomic.fna",
      "fileType": "GENOMIC_NUCLEOTIDE_FASTA"
    }
  ]
},{
  "accession": "GCA_039003615.1",
  "files": [
    {
      "filePath": "GCA_039003615.1/GCA_039003615.1_ASM3900361v1_genomic.fna",
      "fileType": "GENOMIC_NUCLEOTIDE_FASTA"
    }
  ]
},{
  "accession": "GCA_039003625.1",
  "files": [
    {
      "filePath": "GCA_039003625.1/GCA_039003625.1_ASM3900362v1_genomic.fna",
      "fileType": "GENOMIC_NUCLEOTIDE_FASTA"
    }
  ]
},{
  "accession": "GCA_039003635.1",
  "files": [
    {
      "filePath": "GCA_039003635.1/GCA_039003635.1_ASM3900363v1_genomic.fna",
      "fileType": "GENOMIC_NUCLEOTIDE_FASTA"
    }
  ]
},{
  "accession": "GCA_039003645.1",
  "files": [
    {
      "filePath": "GCA_039003645.1/GCA_039003645.1_ASM3900364v1_genomic.fna",
      "fileType": "GENOMIC_NUCLEOTIDE_FASTA"
    }
  ]
},{
  "accession": "GCA_039003655.1",
  "files": [
    {
      "filePath": "GCA_039003655.1/GCA_039003655.1_ASM3900365v1_genomic.fna",
      "fileType": "GENOMIC_NUCLEOTIDE_FASTA"
    }
  ]
},{
  "accession": "GCA_039003665.1",
  "files": [
    {
      "filePath": "GCA_039003665.1/GCA_039003665.1_ASM3900366v1_genomic.fna",
      "fileType": "GENOMIC_NUCLEOTIDE_FASTA"
    }
  ]
},{
  "accession": "GCA_039003675.1",
  "files": [
    {
      "filePath": "GCA_039003675.1/GCA_039003675.1_ASM3900367v1_genomic.fna",
      "fileType": "GENOMIC_NUCLEOTIDE_FASTA"
    }
  ]
},{
  "accession": "GCA_039003685.1",
  "files": [
    {
      "filePath": "GCA_039003685.1/GCA_039003685.1_ASM3900368v1_genomic.fna",
      "fileType": "GENOMIC_NUCLEOTIDE_FASTA"
    }
  ]
},{
  "accession": "GCA_039003695.1",
  "files": [
    {
      "filePath": "GCA_039003695.1/GCA_039003695.1_ASM3900369v1_genomic.fna",
      "fileType": "GENOMIC_NUCLEOTIDE_FASTA"
    }
  ]
},{
  "accession": "GCA_039003705.1",
  "files": [
    {
      "filePath": "GCA_039003705.1/GCA_039003705.1_ASM3900370v1_genomic.fna",
      "fileType": "GENOMIC_NUCLEOTIDE_FASTA"
    }
  ]
},{
  "accession": "GCA_039003715.1",
  "files": [
    {
      "filePath": "GCA_039003715.1/GCA_039003715.1_ASM3900371v1_genomic.fna",
      "fileType": "GENOMIC_NUCLEOTIDE_FASTA"
    }
  ]
},{
  "accession": "GCA_039003725.1",
  "files": [
    {
      "filePath": "GCA_039003725.1/GCA_039003725.1_ASM3900372v1_genomic.fna",
      "fileType": "GENOMIC_NUCLEOTIDE_FASTA"
    }
  ]
},{
  "accession": "GCA_039003735.1",
  "files": [
    {
      "filePath": "GCA_039003735.1/GCA_039003735.1_ASM3900373v1_genomic.fna",
      "fileType": "GENOMIC_NUCLEOTIDE_FASTA"
    }
  ]
},{
  "accession": "GCA_039003745.1",
  "files": [
    {
      "filePath": "GCA_039003745.1/GCA_039003745.1_ASM3900374v1_genomic.fna",
      "fileType": "GENOMIC_NUCLEOTIDE_FASTA"
    }
  ]
},{
  "accession": "GCA_039003755.1",
  "files": [
    {
      "filePath": "GCA_039003755.1/GCA_039003755.1_ASM3900375v1_genomic.fna",
      "fileType": "GENOMIC_NUCLEOTIDE_FASTA"
    }
  ]
},{
  "accession": "GCA_039003765.1",
  "files": [
    {
      "filePath": "GCA_039003765.1/GCA_039003765.1_ASM3900376v1_genomic.fna",
      "fileType": "GENOMIC_NUCLEOTIDE_FASTA"
    }
  ]
},{
  "accession": "GCA_039003775.1",
  "files": [
    {
      "filePath": "GCA_039003775.1/GCA_039003775.1_ASM3900377v1_genomic.fna",
      "fileType": "GENOMIC_NUCLEOTIDE_FASTA"
    }
  ]
},{
  "accession": "GCA_039003785.1",
  "files": [
    {
      "filePath": "GCA_039003785.1/GCA_039003785.1_ASM3900378v1_genomic.fna",
      "fileType": "GENOMIC_NUCLEOTIDE_FASTA"
    }
  ]
},{
  "accession": "GCA_039003795.1",
  "files": [
    {
      "filePath": "GCA_039003795.1/GCA_039003795.1_ASM3900379v1_genomic.fna",
      "fileType": "GENOMIC_NUCLEOTIDE_FASTA"
    }
  ]
},{
  "accession": "GCA_039003805.1",
  "files": [
    {
      "filePath": "GCA_039003805.1/GCA_039003805.1_ASM3900380v1_genomic.fna",
      "fileType": "GENOMIC_NUCLEOTIDE_FASTA"
    }
  ]
},{
  "accession": "GCA_039003815.1",
  "files": [
    {
      "filePath": "GCA_039003815.1/GCA_039003815.1_ASM3900381v1_genomic.fna",
      "fileType": "GENOMIC_NUCLEOTIDE_FASTA"
    }
  ]
},{
  "accession": "GCA_039003825.1",
  "files": [
    {
      "filePath": "GCA_039003825.1/GCA_039003825.1_ASM3900382v1_genomic.fna",
      "fileType": "GENOMIC_NUCLEOTIDE_FASTA"
    }
  ]
},{
  "accession": "GCA_039003835.1",
  "files": [
    {
      "filePath": "GCA_039003835.1/GCA_039003835.1_ASM3900383v1_genomic.fna",
      "fileType": "GENOMIC_NUCLEOTIDE_FASTA"
    }
  ]
},{
  "accession": "GCA_039003845.1",
  "files": [
    {
      "filePath": "GCA_039003845.1/GCA_039003845.1_ASM3900384v1_genomic.fna",
      "fileType": "GENOMIC_NUCLEOTIDE_FASTA"
    }
  ]
},{
  "accession": "GCA_039003855.1",
  "files": [
    {
      "filePath": "GCA_039003855.1/GCA_039003855.1_ASM3900385v1_genomic.fna",
      "fileType": "GENOMIC_NUCLEOTIDE_FASTA"
    }
  ]
},{
  "accession": "GCA_039003865.1",
  "files": [
    {
      "filePath": "GCA_039003865.1/GCA_039003865.1_ASM3900386v1_genomic.fna",
      "fileType": "GENOMIC_NUCLEOTIDE_FASTA"
    }
  ]
},{
  "accession": "GCA_039003875.1",
  "files": [
    {
      "filePath": "GCA_039003875.1/GCA_039003875.1_ASM3900387v1_genomic.fna",
      "fileType": "GENOMIC_NUCLEOTIDE_FASTA"
    }
  ]
},{
  "accession": "GCA_039003885.1",
  "files": [
    {
      "filePath": "GCA_039003885.1/GCA_039003885.1_ASM3900388v1_genomic.fna",
      "fileType": "GENOMIC_NUCLEOTIDE_FASTA"
    }
  ]
},{
  "accession": "GCA_039003905.1",
  "files": [
    {
      "filePath": "GCA_039003905.1/GCA_039003905.1_ASM3900390v1_genomic.fna",
      "fileType": "GENOMIC_NUCLEOTIDE_FASTA"
    }
  ]
},{
  "accession": "GCA_039003915.1",
  "files": [
    {
      "filePath": "GCA_039003915.1/GCA_039003915.1_ASM3900391v1_genomic.fna",
      "fileType": "GENOMIC_NUCLEOTIDE_FASTA"
    }
  ]
},{
  "accession": "GCA_039003925.1",
  "files": [
    {
      "filePath": "GCA_039003925.1/GCA_039003925.1_ASM3900392v1_genomic.fna",
      "fileType": "GENOMIC_NUCLEOTIDE_FASTA"
    }
  ]
},{
  "accession": "GCA_039003935.1",
  "files": [
    {
      "filePath": "GCA_039003935.1/GCA_039003935.1_ASM3900393v1_genomic.fna",
      "fileType": "GENOMIC_NUCLEOTIDE_FASTA"
    }
  ]
},{
  "accession": "GCA_039003945.1",
  "files": [
    {
      "filePath": "GCA_039003945.1/GCA_039003945.1_ASM3900394v1_genomic.fna",
      "fileType": "GENOMIC_NUCLEOTIDE_FASTA"
    }
  ]
},{
  "accession": "GCA_039003955.1",
  "files": [
    {
      "filePath": "GCA_039003955.1/GCA_039003955.1_ASM3900395v1_genomic.fna",
      "fileType": "GENOMIC_NUCLEOTIDE_FASTA"
    }
  ]
},{
  "accession": "GCA_039003965.1",
  "files": [
    {
      "filePath": "GCA_039003965.1/GCA_039003965.1_ASM3900396v1_genomic.fna",
      "fileType": "GENOMIC_NUCLEOTIDE_FASTA"
    }
  ]
},{
  "accession": "GCA_039003975.1",
  "files": [
    {
      "filePath": "GCA_039003975.1/GCA_039003975.1_ASM3900397v1_genomic.fna",
      "fileType": "GENOMIC_NUCLEOTIDE_FASTA"
    }
  ]
},{
  "accession": "GCA_039003985.1",
  "files": [
    {
      "filePath": "GCA_039003985.1/GCA_039003985.1_ASM3900398v1_genomic.fna",
      "fileType": "GENOMIC_NUCLEOTIDE_FASTA"
    }
  ]
},{
  "accession": "GCA_039003995.1",
  "files": [
    {
      "filePath": "GCA_039003995.1/GCA_039003995.1_ASM3900399v1_genomic.fna",
      "fileType": "GENOMIC_NUCLEOTIDE_FASTA"
    }
  ]
},{
  "accession": "GCA_039004005.1",
  "files": [
    {
      "filePath": "GCA_039004005.1/GCA_039004005.1_ASM3900400v1_genomic.fna",
      "fileType": "GENOMIC_NUCLEOTIDE_FASTA"
    }
  ]
},{
  "accession": "GCA_039004025.1",
  "files": [
    {
      "filePath": "GCA_039004025.1/GCA_039004025.1_ASM3900402v1_genomic.fna",
      "fileType": "GENOMIC_NUCLEOTIDE_FASTA"
    }
  ]
},{
  "accession": "GCA_039004035.1",
  "files": [
    {
      "filePath": "GCA_039004035.1/GCA_039004035.1_ASM3900403v1_genomic.fna",
      "fileType": "GENOMIC_NUCLEOTIDE_FASTA"
    }
  ]
},{
  "accession": "GCA_039004055.1",
  "files": [
    {
      "filePath": "GCA_039004055.1/GCA_039004055.1_ASM3900405v1_genomic.fna",
      "fileType": "GENOMIC_NUCLEOTIDE_FASTA"
    }
  ]
},{
  "accession": "GCA_039004065.1",
  "files": [
    {
      "filePath": "GCA_039004065.1/GCA_039004065.1_ASM3900406v1_genomic.fna",
      "fileType": "GENOMIC_NUCLEOTIDE_FASTA"
    }
  ]
},{
  "accession": "GCA_039004075.1",
  "files": [
    {
      "filePath": "GCA_039004075.1/GCA_039004075.1_ASM3900407v1_genomic.fna",
      "fileType": "GENOMIC_NUCLEOTIDE_FASTA"
    }
  ]
},{
  "accession": "GCA_039004085.1",
  "files": [
    {
      "filePath": "GCA_039004085.1/GCA_039004085.1_ASM3900408v1_genomic.fna",
      "fileType": "GENOMIC_NUCLEOTIDE_FASTA"
    }
  ]
},{
  "accession": "GCA_039004095.1",
  "files": [
    {
      "filePath": "GCA_039004095.1/GCA_039004095.1_ASM3900409v1_genomic.fna",
      "fileType": "GENOMIC_NUCLEOTIDE_FASTA"
    }
  ]
},{
  "accession": "GCA_039004105.1",
  "files": [
    {
      "filePath": "GCA_039004105.1/GCA_039004105.1_ASM3900410v1_genomic.fna",
      "fileType": "GENOMIC_NUCLEOTIDE_FASTA"
    }
  ]
},{
  "accession": "GCA_039004115.1",
  "files": [
    {
      "filePath": "GCA_039004115.1/GCA_039004115.1_ASM3900411v1_genomic.fna",
      "fileType": "GENOMIC_NUCLEOTIDE_FASTA"
    }
  ]
},{
  "accession": "GCA_039004125.1",
  "files": [
    {
      "filePath": "GCA_039004125.1/GCA_039004125.1_ASM3900412v1_genomic.fna",
      "fileType": "GENOMIC_NUCLEOTIDE_FASTA"
    }
  ]
},{
  "accession": "GCA_039004135.1",
  "files": [
    {
      "filePath": "GCA_039004135.1/GCA_039004135.1_ASM3900413v1_genomic.fna",
      "fileType": "GENOMIC_NUCLEOTIDE_FASTA"
    }
  ]
},{
  "accession": "GCA_039004145.1",
  "files": [
    {
      "filePath": "GCA_039004145.1/GCA_039004145.1_ASM3900414v1_genomic.fna",
      "fileType": "GENOMIC_NUCLEOTIDE_FASTA"
    }
  ]
},{
  "accession": "GCA_039004155.1",
  "files": [
    {
      "filePath": "GCA_039004155.1/GCA_039004155.1_ASM3900415v1_genomic.fna",
      "fileType": "GENOMIC_NUCLEOTIDE_FASTA"
    }
  ]
},{
  "accession": "GCA_039004165.1",
  "files": [
    {
      "filePath": "GCA_039004165.1/GCA_039004165.1_ASM3900416v1_genomic.fna",
      "fileType": "GENOMIC_NUCLEOTIDE_FASTA"
    }
  ]
},{
  "accession": "GCA_039004175.1",
  "files": [
    {
      "filePath": "GCA_039004175.1/GCA_039004175.1_ASM3900417v1_genomic.fna",
      "fileType": "GENOMIC_NUCLEOTIDE_FASTA"
    }
  ]
},{
  "accession": "GCA_039004185.1",
  "files": [
    {
      "filePath": "GCA_039004185.1/GCA_039004185.1_ASM3900418v1_genomic.fna",
      "fileType": "GENOMIC_NUCLEOTIDE_FASTA"
    }
  ]
},{
  "accession": "GCA_039004195.1",
  "files": [
    {
      "filePath": "GCA_039004195.1/GCA_039004195.1_ASM3900419v1_genomic.fna",
      "fileType": "GENOMIC_NUCLEOTIDE_FASTA"
    }
  ]
},{
  "accession": "GCA_039004205.1",
  "files": [
    {
      "filePath": "GCA_039004205.1/GCA_039004205.1_ASM3900420v1_genomic.fna",
      "fileType": "GENOMIC_NUCLEOTIDE_FASTA"
    }
  ]
},{
  "accession": "GCA_039004215.1",
  "files": [
    {
      "filePath": "GCA_039004215.1/GCA_039004215.1_ASM3900421v1_genomic.fna",
      "fileType": "GENOMIC_NUCLEOTIDE_FASTA"
    }
  ]
},{
  "accession": "GCA_039004225.1",
  "files": [
    {
      "filePath": "GCA_039004225.1/GCA_039004225.1_ASM3900422v1_genomic.fna",
      "fileType": "GENOMIC_NUCLEOTIDE_FASTA"
    }
  ]
},{
  "accession": "GCA_039004235.1",
  "files": [
    {
      "filePath": "GCA_039004235.1/GCA_039004235.1_ASM3900423v1_genomic.fna",
      "fileType": "GENOMIC_NUCLEOTIDE_FASTA"
    }
  ]
},{
  "accession": "GCA_039004245.1",
  "files": [
    {
      "filePath": "GCA_039004245.1/GCA_039004245.1_ASM3900424v1_genomic.fna",
      "fileType": "GENOMIC_NUCLEOTIDE_FASTA"
    }
  ]
},{
  "accession": "GCA_039004255.1",
  "files": [
    {
      "filePath": "GCA_039004255.1/GCA_039004255.1_ASM3900425v1_genomic.fna",
      "fileType": "GENOMIC_NUCLEOTIDE_FASTA"
    }
  ]
},{
  "accession": "GCA_039004265.1",
  "files": [
    {
      "filePath": "GCA_039004265.1/GCA_039004265.1_ASM3900426v1_genomic.fna",
      "fileType": "GENOMIC_NUCLEOTIDE_FASTA"
    }
  ]
},{
  "accession": "GCA_039004275.1",
  "files": [
    {
      "filePath": "GCA_039004275.1/GCA_039004275.1_ASM3900427v1_genomic.fna",
      "fileType": "GENOMIC_NUCLEOTIDE_FASTA"
    }
  ]
},{
  "accession": "GCA_039004285.1",
  "files": [
    {
      "filePath": "GCA_039004285.1/GCA_039004285.1_ASM3900428v1_genomic.fna",
      "fileType": "GENOMIC_NUCLEOTIDE_FASTA"
    }
  ]
},{
  "accession": "GCA_039004295.1",
  "files": [
    {
      "filePath": "GCA_039004295.1/GCA_039004295.1_ASM3900429v1_genomic.fna",
      "fileType": "GENOMIC_NUCLEOTIDE_FASTA"
    }
  ]
},{
  "accession": "GCA_039004305.1",
  "files": [
    {
      "filePath": "GCA_039004305.1/GCA_039004305.1_ASM3900430v1_genomic.fna",
      "fileType": "GENOMIC_NUCLEOTIDE_FASTA"
    }
  ]
},{
  "accession": "GCA_039004315.1",
  "files": [
    {
      "filePath": "GCA_039004315.1/GCA_039004315.1_ASM3900431v1_genomic.fna",
      "fileType": "GENOMIC_NUCLEOTIDE_FASTA"
    }
  ]
},{
  "accession": "GCA_039004325.1",
  "files": [
    {
      "filePath": "GCA_039004325.1/GCA_039004325.1_ASM3900432v1_genomic.fna",
      "fileType": "GENOMIC_NUCLEOTIDE_FASTA"
    }
  ]
},{
  "accession": "GCA_039004335.1",
  "files": [
    {
      "filePath": "GCA_039004335.1/GCA_039004335.1_ASM3900433v1_genomic.fna",
      "fileType": "GENOMIC_NUCLEOTIDE_FASTA"
    }
  ]
},{
  "accession": "GCA_039004345.1",
  "files": [
    {
      "filePath": "GCA_039004345.1/GCA_039004345.1_ASM3900434v1_genomic.fna",
      "fileType": "GENOMIC_NUCLEOTIDE_FASTA"
    }
  ]
},{
  "accession": "GCA_039004355.1",
  "files": [
    {
      "filePath": "GCA_039004355.1/GCA_039004355.1_ASM3900435v1_genomic.fna",
      "fileType": "GENOMIC_NUCLEOTIDE_FASTA"
    }
  ]
},{
  "accession": "GCA_039004365.1",
  "files": [
    {
      "filePath": "GCA_039004365.1/GCA_039004365.1_ASM3900436v1_genomic.fna",
      "fileType": "GENOMIC_NUCLEOTIDE_FASTA"
    }
  ]
},{
  "accession": "GCA_039004375.1",
  "files": [
    {
      "filePath": "GCA_039004375.1/GCA_039004375.1_ASM3900437v1_genomic.fna",
      "fileType": "GENOMIC_NUCLEOTIDE_FASTA"
    }
  ]
},{
  "accession": "GCA_039004385.1",
  "files": [
    {
      "filePath": "GCA_039004385.1/GCA_039004385.1_ASM3900438v1_genomic.fna",
      "fileType": "GENOMIC_NUCLEOTIDE_FASTA"
    }
  ]
},{
  "accession": "GCA_039004395.1",
  "files": [
    {
      "filePath": "GCA_039004395.1/GCA_039004395.1_ASM3900439v1_genomic.fna",
      "fileType": "GENOMIC_NUCLEOTIDE_FASTA"
    }
  ]
},{
  "accession": "GCA_039004405.1",
  "files": [
    {
      "filePath": "GCA_039004405.1/GCA_039004405.1_ASM3900440v1_genomic.fna",
      "fileType": "GENOMIC_NUCLEOTIDE_FASTA"
    }
  ]
},{
  "accession": "GCA_039004415.1",
  "files": [
    {
      "filePath": "GCA_039004415.1/GCA_039004415.1_ASM3900441v1_genomic.fna",
      "fileType": "GENOMIC_NUCLEOTIDE_FASTA"
    }
  ]
},{
  "accession": "GCA_039004425.1",
  "files": [
    {
      "filePath": "GCA_039004425.1/GCA_039004425.1_ASM3900442v1_genomic.fna",
      "fileType": "GENOMIC_NUCLEOTIDE_FASTA"
    }
  ]
},{
  "accession": "GCA_039004435.1",
  "files": [
    {
      "filePath": "GCA_039004435.1/GCA_039004435.1_ASM3900443v1_genomic.fna",
      "fileType": "GENOMIC_NUCLEOTIDE_FASTA"
    }
  ]
},{
  "accession": "GCA_039004445.1",
  "files": [
    {
      "filePath": "GCA_039004445.1/GCA_039004445.1_ASM3900444v1_genomic.fna",
      "fileType": "GENOMIC_NUCLEOTIDE_FASTA"
    }
  ]
},{
  "accession": "GCA_039004455.1",
  "files": [
    {
      "filePath": "GCA_039004455.1/GCA_039004455.1_ASM3900445v1_genomic.fna",
      "fileType": "GENOMIC_NUCLEOTIDE_FASTA"
    }
  ]
},{
  "accession": "GCA_039004465.1",
  "files": [
    {
      "filePath": "GCA_039004465.1/GCA_039004465.1_ASM3900446v1_genomic.fna",
      "fileType": "GENOMIC_NUCLEOTIDE_FASTA"
    }
  ]
},{
  "accession": "GCA_039004475.1",
  "files": [
    {
      "filePath": "GCA_039004475.1/GCA_039004475.1_ASM3900447v1_genomic.fna",
      "fileType": "GENOMIC_NUCLEOTIDE_FASTA"
    }
  ]
},{
  "accession": "GCA_039004485.1",
  "files": [
    {
      "filePath": "GCA_039004485.1/GCA_039004485.1_ASM3900448v1_genomic.fna",
      "fileType": "GENOMIC_NUCLEOTIDE_FASTA"
    }
  ]
},{
  "accession": "GCA_039004495.1",
  "files": [
    {
      "filePath": "GCA_039004495.1/GCA_039004495.1_ASM3900449v1_genomic.fna",
      "fileType": "GENOMIC_NUCLEOTIDE_FASTA"
    }
  ]
},{
  "accession": "GCA_039004505.1",
  "files": [
    {
      "filePath": "GCA_039004505.1/GCA_039004505.1_ASM3900450v1_genomic.fna",
      "fileType": "GENOMIC_NUCLEOTIDE_FASTA"
    }
  ]
},{
  "accession": "GCA_039004515.1",
  "files": [
    {
      "filePath": "GCA_039004515.1/GCA_039004515.1_ASM3900451v1_genomic.fna",
      "fileType": "GENOMIC_NUCLEOTIDE_FASTA"
    }
  ]
},{
  "accession": "GCA_039004525.1",
  "files": [
    {
      "filePath": "GCA_039004525.1/GCA_039004525.1_ASM3900452v1_genomic.fna",
      "fileType": "GENOMIC_NUCLEOTIDE_FASTA"
    }
  ]
},{
  "accession": "GCA_039004535.1",
  "files": [
    {
      "filePath": "GCA_039004535.1/GCA_039004535.1_ASM3900453v1_genomic.fna",
      "fileType": "GENOMIC_NUCLEOTIDE_FASTA"
    }
  ]
},{
  "accession": "GCA_039004545.1",
  "files": [
    {
      "filePath": "GCA_039004545.1/GCA_039004545.1_ASM3900454v1_genomic.fna",
      "fileType": "GENOMIC_NUCLEOTIDE_FASTA"
    }
  ]
},{
  "accession": "GCA_039004555.1",
  "files": [
    {
      "filePath": "GCA_039004555.1/GCA_039004555.1_ASM3900455v1_genomic.fna",
      "fileType": "GENOMIC_NUCLEOTIDE_FASTA"
    }
  ]
},{
  "accession": "GCA_039004565.1",
  "files": [
    {
      "filePath": "GCA_039004565.1/GCA_039004565.1_ASM3900456v1_genomic.fna",
      "fileType": "GENOMIC_NUCLEOTIDE_FASTA"
    }
  ]
},{
  "accession": "GCA_039004575.1",
  "files": [
    {
      "filePath": "GCA_039004575.1/GCA_039004575.1_ASM3900457v1_genomic.fna",
      "fileType": "GENOMIC_NUCLEOTIDE_FASTA"
    }
  ]
},{
  "accession": "GCA_039004585.1",
  "files": [
    {
      "filePath": "GCA_039004585.1/GCA_039004585.1_ASM3900458v1_genomic.fna",
      "fileType": "GENOMIC_NUCLEOTIDE_FASTA"
    }
  ]
},{
  "accession": "GCA_039004595.1",
  "files": [
    {
      "filePath": "GCA_039004595.1/GCA_039004595.1_ASM3900459v1_genomic.fna",
      "fileType": "GENOMIC_NUCLEOTIDE_FASTA"
    }
  ]
},{
  "accession": "GCA_039004605.1",
  "files": [
    {
      "filePath": "GCA_039004605.1/GCA_039004605.1_ASM3900460v1_genomic.fna",
      "fileType": "GENOMIC_NUCLEOTIDE_FASTA"
    }
  ]
},{
  "accession": "GCA_039004615.1",
  "files": [
    {
      "filePath": "GCA_039004615.1/GCA_039004615.1_ASM3900461v1_genomic.fna",
      "fileType": "GENOMIC_NUCLEOTIDE_FASTA"
    }
  ]
},{
  "accession": "GCA_039004625.1",
  "files": [
    {
      "filePath": "GCA_039004625.1/GCA_039004625.1_ASM3900462v1_genomic.fna",
      "fileType": "GENOMIC_NUCLEOTIDE_FASTA"
    }
  ]
},{
  "accession": "GCA_039004635.1",
  "files": [
    {
      "filePath": "GCA_039004635.1/GCA_039004635.1_ASM3900463v1_genomic.fna",
      "fileType": "GENOMIC_NUCLEOTIDE_FASTA"
    }
  ]
},{
  "accession": "GCA_039004645.1",
  "files": [
    {
      "filePath": "GCA_039004645.1/GCA_039004645.1_ASM3900464v1_genomic.fna",
      "fileType": "GENOMIC_NUCLEOTIDE_FASTA"
    }
  ]
},{
  "accession": "GCA_039004655.1",
  "files": [
    {
      "filePath": "GCA_039004655.1/GCA_039004655.1_ASM3900465v1_genomic.fna",
      "fileType": "GENOMIC_NUCLEOTIDE_FASTA"
    }
  ]
},{
  "accession": "GCA_039004665.1",
  "files": [
    {
      "filePath": "GCA_039004665.1/GCA_039004665.1_ASM3900466v1_genomic.fna",
      "fileType": "GENOMIC_NUCLEOTIDE_FASTA"
    }
  ]
},{
  "accession": "GCA_039004675.1",
  "files": [
    {
      "filePath": "GCA_039004675.1/GCA_039004675.1_ASM3900467v1_genomic.fna",
      "fileType": "GENOMIC_NUCLEOTIDE_FASTA"
    }
  ]
},{
  "accession": "GCA_039004685.1",
  "files": [
    {
      "filePath": "GCA_039004685.1/GCA_039004685.1_ASM3900468v1_genomic.fna",
      "fileType": "GENOMIC_NUCLEOTIDE_FASTA"
    }
  ]
},{
  "accession": "GCA_039004695.1",
  "files": [
    {
      "filePath": "GCA_039004695.1/GCA_039004695.1_ASM3900469v1_genomic.fna",
      "fileType": "GENOMIC_NUCLEOTIDE_FASTA"
    }
  ]
},{
  "accession": "GCA_039004705.1",
  "files": [
    {
      "filePath": "GCA_039004705.1/GCA_039004705.1_ASM3900470v1_genomic.fna",
      "fileType": "GENOMIC_NUCLEOTIDE_FASTA"
    }
  ]
},{
  "accession": "GCA_039004715.1",
  "files": [
    {
      "filePath": "GCA_039004715.1/GCA_039004715.1_ASM3900471v1_genomic.fna",
      "fileType": "GENOMIC_NUCLEOTIDE_FASTA"
    }
  ]
},{
  "accession": "GCA_039004725.1",
  "files": [
    {
      "filePath": "GCA_039004725.1/GCA_039004725.1_ASM3900472v1_genomic.fna",
      "fileType": "GENOMIC_NUCLEOTIDE_FASTA"
    }
  ]
},{
  "accession": "GCA_039004735.1",
  "files": [
    {
      "filePath": "GCA_039004735.1/GCA_039004735.1_ASM3900473v1_genomic.fna",
      "fileType": "GENOMIC_NUCLEOTIDE_FASTA"
    }
  ]
},{
  "accession": "GCA_039004745.1",
  "files": [
    {
      "filePath": "GCA_039004745.1/GCA_039004745.1_ASM3900474v1_genomic.fna",
      "fileType": "GENOMIC_NUCLEOTIDE_FASTA"
    }
  ]
},{
  "accession": "GCA_039004755.1",
  "files": [
    {
      "filePath": "GCA_039004755.1/GCA_039004755.1_ASM3900475v1_genomic.fna",
      "fileType": "GENOMIC_NUCLEOTIDE_FASTA"
    }
  ]
},{
  "accession": "GCA_039004765.1",
  "files": [
    {
      "filePath": "GCA_039004765.1/GCA_039004765.1_ASM3900476v1_genomic.fna",
      "fileType": "GENOMIC_NUCLEOTIDE_FASTA"
    }
  ]
},{
  "accession": "GCA_039004775.1",
  "files": [
    {
      "filePath": "GCA_039004775.1/GCA_039004775.1_ASM3900477v1_genomic.fna",
      "fileType": "GENOMIC_NUCLEOTIDE_FASTA"
    }
  ]
},{
  "accession": "GCA_039004785.1",
  "files": [
    {
      "filePath": "GCA_039004785.1/GCA_039004785.1_ASM3900478v1_genomic.fna",
      "fileType": "GENOMIC_NUCLEOTIDE_FASTA"
    }
  ]
},{
  "accession": "GCA_039004795.1",
  "files": [
    {
      "filePath": "GCA_039004795.1/GCA_039004795.1_ASM3900479v1_genomic.fna",
      "fileType": "GENOMIC_NUCLEOTIDE_FASTA"
    }
  ]
},{
  "accession": "GCA_039004805.1",
  "files": [
    {
      "filePath": "GCA_039004805.1/GCA_039004805.1_ASM3900480v1_genomic.fna",
      "fileType": "GENOMIC_NUCLEOTIDE_FASTA"
    }
  ]
},{
  "accession": "GCA_039004815.1",
  "files": [
    {
      "filePath": "GCA_039004815.1/GCA_039004815.1_ASM3900481v1_genomic.fna",
      "fileType": "GENOMIC_NUCLEOTIDE_FASTA"
    }
  ]
},{
  "accession": "GCA_039004825.1",
  "files": [
    {
      "filePath": "GCA_039004825.1/GCA_039004825.1_ASM3900482v1_genomic.fna",
      "fileType": "GENOMIC_NUCLEOTIDE_FASTA"
    }
  ]
},{
  "accession": "GCA_039004835.1",
  "files": [
    {
      "filePath": "GCA_039004835.1/GCA_039004835.1_ASM3900483v1_genomic.fna",
      "fileType": "GENOMIC_NUCLEOTIDE_FASTA"
    }
  ]
},{
  "accession": "GCA_039004845.1",
  "files": [
    {
      "filePath": "GCA_039004845.1/GCA_039004845.1_ASM3900484v1_genomic.fna",
      "fileType": "GENOMIC_NUCLEOTIDE_FASTA"
    }
  ]
},{
  "accession": "GCA_039004855.1",
  "files": [
    {
      "filePath": "GCA_039004855.1/GCA_039004855.1_ASM3900485v1_genomic.fna",
      "fileType": "GENOMIC_NUCLEOTIDE_FASTA"
    }
  ]
},{
  "accession": "GCA_039004865.1",
  "files": [
    {
      "filePath": "GCA_039004865.1/GCA_039004865.1_ASM3900486v1_genomic.fna",
      "fileType": "GENOMIC_NUCLEOTIDE_FASTA"
    }
  ]
},{
  "accession": "GCA_039004875.1",
  "files": [
    {
      "filePath": "GCA_039004875.1/GCA_039004875.1_ASM3900487v1_genomic.fna",
      "fileType": "GENOMIC_NUCLEOTIDE_FASTA"
    }
  ]
},{
  "accession": "GCA_039004885.1",
  "files": [
    {
      "filePath": "GCA_039004885.1/GCA_039004885.1_ASM3900488v1_genomic.fna",
      "fileType": "GENOMIC_NUCLEOTIDE_FASTA"
    }
  ]
},{
  "accession": "GCA_039004895.1",
  "files": [
    {
      "filePath": "GCA_039004895.1/GCA_039004895.1_ASM3900489v1_genomic.fna",
      "fileType": "GENOMIC_NUCLEOTIDE_FASTA"
    }
  ]
},{
  "accession": "GCA_039004905.1",
  "files": [
    {
      "filePath": "GCA_039004905.1/GCA_039004905.1_ASM3900490v1_genomic.fna",
      "fileType": "GENOMIC_NUCLEOTIDE_FASTA"
    }
  ]
},{
  "accession": "GCA_039004915.1",
  "files": [
    {
      "filePath": "GCA_039004915.1/GCA_039004915.1_ASM3900491v1_genomic.fna",
      "fileType": "GENOMIC_NUCLEOTIDE_FASTA"
    }
  ]
},{
  "accession": "GCA_039004925.1",
  "files": [
    {
      "filePath": "GCA_039004925.1/GCA_039004925.1_ASM3900492v1_genomic.fna",
      "fileType": "GENOMIC_NUCLEOTIDE_FASTA"
    }
  ]
},{
  "accession": "GCA_039004935.1",
  "files": [
    {
      "filePath": "GCA_039004935.1/GCA_039004935.1_ASM3900493v1_genomic.fna",
      "fileType": "GENOMIC_NUCLEOTIDE_FASTA"
    }
  ]
},{
  "accession": "GCA_039004945.1",
  "files": [
    {
      "filePath": "GCA_039004945.1/GCA_039004945.1_ASM3900494v1_genomic.fna",
      "fileType": "GENOMIC_NUCLEOTIDE_FASTA"
    }
  ]
},{
  "accession": "GCA_039004955.1",
  "files": [
    {
      "filePath": "GCA_039004955.1/GCA_039004955.1_ASM3900495v1_genomic.fna",
      "fileType": "GENOMIC_NUCLEOTIDE_FASTA"
    }
  ]
},{
  "accession": "GCA_039004965.1",
  "files": [
    {
      "filePath": "GCA_039004965.1/GCA_039004965.1_ASM3900496v1_genomic.fna",
      "fileType": "GENOMIC_NUCLEOTIDE_FASTA"
    }
  ]
},{
  "accession": "GCA_039004975.1",
  "files": [
    {
      "filePath": "GCA_039004975.1/GCA_039004975.1_ASM3900497v1_genomic.fna",
      "fileType": "GENOMIC_NUCLEOTIDE_FASTA"
    }
  ]
},{
  "accession": "GCA_039004985.1",
  "files": [
    {
      "filePath": "GCA_039004985.1/GCA_039004985.1_ASM3900498v1_genomic.fna",
      "fileType": "GENOMIC_NUCLEOTIDE_FASTA"
    }
  ]
},{
  "accession": "GCA_039004995.1",
  "files": [
    {
      "filePath": "GCA_039004995.1/GCA_039004995.1_ASM3900499v1_genomic.fna",
      "fileType": "GENOMIC_NUCLEOTIDE_FASTA"
    }
  ]
},{
  "accession": "GCA_039005005.1",
  "files": [
    {
      "filePath": "GCA_039005005.1/GCA_039005005.1_ASM3900500v1_genomic.fna",
      "fileType": "GENOMIC_NUCLEOTIDE_FASTA"
    }
  ]
},{
  "accession": "GCA_039005015.1",
  "files": [
    {
      "filePath": "GCA_039005015.1/GCA_039005015.1_ASM3900501v1_genomic.fna",
      "fileType": "GENOMIC_NUCLEOTIDE_FASTA"
    }
  ]
},{
  "accession": "GCA_039005025.1",
  "files": [
    {
      "filePath": "GCA_039005025.1/GCA_039005025.1_ASM3900502v1_genomic.fna",
      "fileType": "GENOMIC_NUCLEOTIDE_FASTA"
    }
  ]
},{
  "accession": "GCA_039005035.1",
  "files": [
    {
      "filePath": "GCA_039005035.1/GCA_039005035.1_ASM3900503v1_genomic.fna",
      "fileType": "GENOMIC_NUCLEOTIDE_FASTA"
    }
  ]
},{
  "accession": "GCA_039005045.1",
  "files": [
    {
      "filePath": "GCA_039005045.1/GCA_039005045.1_ASM3900504v1_genomic.fna",
      "fileType": "GENOMIC_NUCLEOTIDE_FASTA"
    }
  ]
},{
  "accession": "GCA_039005055.1",
  "files": [
    {
      "filePath": "GCA_039005055.1/GCA_039005055.1_ASM3900505v1_genomic.fna",
      "fileType": "GENOMIC_NUCLEOTIDE_FASTA"
    }
  ]
},{
  "accession": "GCA_039005065.1",
  "files": [
    {
      "filePath": "GCA_039005065.1/GCA_039005065.1_ASM3900506v1_genomic.fna",
      "fileType": "GENOMIC_NUCLEOTIDE_FASTA"
    }
  ]
},{
  "accession": "GCA_039005075.1",
  "files": [
    {
      "filePath": "GCA_039005075.1/GCA_039005075.1_ASM3900507v1_genomic.fna",
      "fileType": "GENOMIC_NUCLEOTIDE_FASTA"
    }
  ]
},{
  "accession": "GCA_039005085.1",
  "files": [
    {
      "filePath": "GCA_039005085.1/GCA_039005085.1_ASM3900508v1_genomic.fna",
      "fileType": "GENOMIC_NUCLEOTIDE_FASTA"
    }
  ]
},{
  "accession": "GCA_039005095.1",
  "files": [
    {
      "filePath": "GCA_039005095.1/GCA_039005095.1_ASM3900509v1_genomic.fna",
      "fileType": "GENOMIC_NUCLEOTIDE_FASTA"
    }
  ]
},{
  "accession": "GCA_039005105.1",
  "files": [
    {
      "filePath": "GCA_039005105.1/GCA_039005105.1_ASM3900510v1_genomic.fna",
      "fileType": "GENOMIC_NUCLEOTIDE_FASTA"
    }
  ]
},{
  "accession": "GCA_039005115.1",
  "files": [
    {
      "filePath": "GCA_039005115.1/GCA_039005115.1_ASM3900511v1_genomic.fna",
      "fileType": "GENOMIC_NUCLEOTIDE_FASTA"
    }
  ]
},{
  "accession": "GCA_039005125.1",
  "files": [
    {
      "filePath": "GCA_039005125.1/GCA_039005125.1_ASM3900512v1_genomic.fna",
      "fileType": "GENOMIC_NUCLEOTIDE_FASTA"
    }
  ]
},{
  "accession": "GCA_039005135.1",
  "files": [
    {
      "filePath": "GCA_039005135.1/GCA_039005135.1_ASM3900513v1_genomic.fna",
      "fileType": "GENOMIC_NUCLEOTIDE_FASTA"
    }
  ]
},{
  "accession": "GCA_039005145.1",
  "files": [
    {
      "filePath": "GCA_039005145.1/GCA_039005145.1_ASM3900514v1_genomic.fna",
      "fileType": "GENOMIC_NUCLEOTIDE_FASTA"
    }
  ]
},{
  "accession": "GCA_039005155.1",
  "files": [
    {
      "filePath": "GCA_039005155.1/GCA_039005155.1_ASM3900515v1_genomic.fna",
      "fileType": "GENOMIC_NUCLEOTIDE_FASTA"
    }
  ]
},{
  "accession": "GCA_039005175.1",
  "files": [
    {
      "filePath": "GCA_039005175.1/GCA_039005175.1_ASM3900517v1_genomic.fna",
      "fileType": "GENOMIC_NUCLEOTIDE_FASTA"
    }
  ]
},{
  "accession": "GCA_039005185.1",
  "files": [
    {
      "filePath": "GCA_039005185.1/GCA_039005185.1_ASM3900518v1_genomic.fna",
      "fileType": "GENOMIC_NUCLEOTIDE_FASTA"
    }
  ]
},{
  "accession": "GCA_039005195.1",
  "files": [
    {
      "filePath": "GCA_039005195.1/GCA_039005195.1_ASM3900519v1_genomic.fna",
      "fileType": "GENOMIC_NUCLEOTIDE_FASTA"
    }
  ]
},{
  "accession": "GCA_039005205.1",
  "files": [
    {
      "filePath": "GCA_039005205.1/GCA_039005205.1_ASM3900520v1_genomic.fna",
      "fileType": "GENOMIC_NUCLEOTIDE_FASTA"
    }
  ]
},{
  "accession": "GCA_039005215.1",
  "files": [
    {
      "filePath": "GCA_039005215.1/GCA_039005215.1_ASM3900521v1_genomic.fna",
      "fileType": "GENOMIC_NUCLEOTIDE_FASTA"
    }
  ]
},{
  "accession": "GCA_039005225.1",
  "files": [
    {
      "filePath": "GCA_039005225.1/GCA_039005225.1_ASM3900522v1_genomic.fna",
      "fileType": "GENOMIC_NUCLEOTIDE_FASTA"
    }
  ]
},{
  "accession": "GCA_039005235.1",
  "files": [
    {
      "filePath": "GCA_039005235.1/GCA_039005235.1_ASM3900523v1_genomic.fna",
      "fileType": "GENOMIC_NUCLEOTIDE_FASTA"
    }
  ]
},{
  "accession": "GCA_039005245.1",
  "files": [
    {
      "filePath": "GCA_039005245.1/GCA_039005245.1_ASM3900524v1_genomic.fna",
      "fileType": "GENOMIC_NUCLEOTIDE_FASTA"
    }
  ]
},{
  "accession": "GCA_039005255.1",
  "files": [
    {
      "filePath": "GCA_039005255.1/GCA_039005255.1_ASM3900525v1_genomic.fna",
      "fileType": "GENOMIC_NUCLEOTIDE_FASTA"
    }
  ]
},{
  "accession": "GCA_039005265.1",
  "files": [
    {
      "filePath": "GCA_039005265.1/GCA_039005265.1_ASM3900526v1_genomic.fna",
      "fileType": "GENOMIC_NUCLEOTIDE_FASTA"
    }
  ]
},{
  "accession": "GCA_039005275.1",
  "files": [
    {
      "filePath": "GCA_039005275.1/GCA_039005275.1_ASM3900527v1_genomic.fna",
      "fileType": "GENOMIC_NUCLEOTIDE_FASTA"
    }
  ]
},{
  "accession": "GCA_039005285.1",
  "files": [
    {
      "filePath": "GCA_039005285.1/GCA_039005285.1_ASM3900528v1_genomic.fna",
      "fileType": "GENOMIC_NUCLEOTIDE_FASTA"
    }
  ]
},{
  "accession": "GCA_039005295.1",
  "files": [
    {
      "filePath": "GCA_039005295.1/GCA_039005295.1_ASM3900529v1_genomic.fna",
      "fileType": "GENOMIC_NUCLEOTIDE_FASTA"
    }
  ]
},{
  "accession": "GCA_039005305.1",
  "files": [
    {
      "filePath": "GCA_039005305.1/GCA_039005305.1_ASM3900530v1_genomic.fna",
      "fileType": "GENOMIC_NUCLEOTIDE_FASTA"
    }
  ]
},{
  "accession": "GCA_039005315.1",
  "files": [
    {
      "filePath": "GCA_039005315.1/GCA_039005315.1_ASM3900531v1_genomic.fna",
      "fileType": "GENOMIC_NUCLEOTIDE_FASTA"
    }
  ]
},{
  "accession": "GCA_039005325.1",
  "files": [
    {
      "filePath": "GCA_039005325.1/GCA_039005325.1_ASM3900532v1_genomic.fna",
      "fileType": "GENOMIC_NUCLEOTIDE_FASTA"
    }
  ]
},{
  "accession": "GCA_039005335.1",
  "files": [
    {
      "filePath": "GCA_039005335.1/GCA_039005335.1_ASM3900533v1_genomic.fna",
      "fileType": "GENOMIC_NUCLEOTIDE_FASTA"
    }
  ]
},{
  "accession": "GCA_039005345.1",
  "files": [
    {
      "filePath": "GCA_039005345.1/GCA_039005345.1_ASM3900534v1_genomic.fna",
      "fileType": "GENOMIC_NUCLEOTIDE_FASTA"
    }
  ]
},{
  "accession": "GCA_039005355.1",
  "files": [
    {
      "filePath": "GCA_039005355.1/GCA_039005355.1_ASM3900535v1_genomic.fna",
      "fileType": "GENOMIC_NUCLEOTIDE_FASTA"
    }
  ]
},{
  "accession": "GCA_039005365.1",
  "files": [
    {
      "filePath": "GCA_039005365.1/GCA_039005365.1_ASM3900536v1_genomic.fna",
      "fileType": "GENOMIC_NUCLEOTIDE_FASTA"
    }
  ]
},{
  "accession": "GCA_039005375.1",
  "files": [
    {
      "filePath": "GCA_039005375.1/GCA_039005375.1_ASM3900537v1_genomic.fna",
      "fileType": "GENOMIC_NUCLEOTIDE_FASTA"
    }
  ]
},{
  "accession": "GCA_039005385.1",
  "files": [
    {
      "filePath": "GCA_039005385.1/GCA_039005385.1_ASM3900538v1_genomic.fna",
      "fileType": "GENOMIC_NUCLEOTIDE_FASTA"
    }
  ]
},{
  "accession": "GCA_039005395.1",
  "files": [
    {
      "filePath": "GCA_039005395.1/GCA_039005395.1_ASM3900539v1_genomic.fna",
      "fileType": "GENOMIC_NUCLEOTIDE_FASTA"
    }
  ]
},{
  "accession": "GCA_039005405.1",
  "files": [
    {
      "filePath": "GCA_039005405.1/GCA_039005405.1_ASM3900540v1_genomic.fna",
      "fileType": "GENOMIC_NUCLEOTIDE_FASTA"
    }
  ]
},{
  "accession": "GCA_039005415.1",
  "files": [
    {
      "filePath": "GCA_039005415.1/GCA_039005415.1_ASM3900541v1_genomic.fna",
      "fileType": "GENOMIC_NUCLEOTIDE_FASTA"
    }
  ]
},{
  "accession": "GCA_039005425.1",
  "files": [
    {
      "filePath": "GCA_039005425.1/GCA_039005425.1_ASM3900542v1_genomic.fna",
      "fileType": "GENOMIC_NUCLEOTIDE_FASTA"
    }
  ]
},{
  "accession": "GCA_039005435.1",
  "files": [
    {
      "filePath": "GCA_039005435.1/GCA_039005435.1_ASM3900543v1_genomic.fna",
      "fileType": "GENOMIC_NUCLEOTIDE_FASTA"
    }
  ]
},{
  "accession": "GCA_039005445.1",
  "files": [
    {
      "filePath": "GCA_039005445.1/GCA_039005445.1_ASM3900544v1_genomic.fna",
      "fileType": "GENOMIC_NUCLEOTIDE_FASTA"
    }
  ]
},{
  "accession": "GCA_039005455.1",
  "files": [
    {
      "filePath": "GCA_039005455.1/GCA_039005455.1_ASM3900545v1_genomic.fna",
      "fileType": "GENOMIC_NUCLEOTIDE_FASTA"
    }
  ]
},{
  "accession": "GCA_039005465.1",
  "files": [
    {
      "filePath": "GCA_039005465.1/GCA_039005465.1_ASM3900546v1_genomic.fna",
      "fileType": "GENOMIC_NUCLEOTIDE_FASTA"
    }
  ]
},{
  "accession": "GCA_039005475.1",
  "files": [
    {
      "filePath": "GCA_039005475.1/GCA_039005475.1_ASM3900547v1_genomic.fna",
      "fileType": "GENOMIC_NUCLEOTIDE_FASTA"
    }
  ]
},{
  "accession": "GCA_039005485.1",
  "files": [
    {
      "filePath": "GCA_039005485.1/GCA_039005485.1_ASM3900548v1_genomic.fna",
      "fileType": "GENOMIC_NUCLEOTIDE_FASTA"
    }
  ]
},{
  "accession": "GCA_039005495.1",
  "files": [
    {
      "filePath": "GCA_039005495.1/GCA_039005495.1_ASM3900549v1_genomic.fna",
      "fileType": "GENOMIC_NUCLEOTIDE_FASTA"
    }
  ]
},{
  "accession": "GCA_039005505.1",
  "files": [
    {
      "filePath": "GCA_039005505.1/GCA_039005505.1_ASM3900550v1_genomic.fna",
      "fileType": "GENOMIC_NUCLEOTIDE_FASTA"
    }
  ]
},{
  "accession": "GCA_039005515.1",
  "files": [
    {
      "filePath": "GCA_039005515.1/GCA_039005515.1_ASM3900551v1_genomic.fna",
      "fileType": "GENOMIC_NUCLEOTIDE_FASTA"
    }
  ]
},{
  "accession": "GCA_039005525.1",
  "files": [
    {
      "filePath": "GCA_039005525.1/GCA_039005525.1_ASM3900552v1_genomic.fna",
      "fileType": "GENOMIC_NUCLEOTIDE_FASTA"
    }
  ]
},{
  "accession": "GCA_039005535.1",
  "files": [
    {
      "filePath": "GCA_039005535.1/GCA_039005535.1_ASM3900553v1_genomic.fna",
      "fileType": "GENOMIC_NUCLEOTIDE_FASTA"
    }
  ]
},{
  "accession": "GCA_039005545.1",
  "files": [
    {
      "filePath": "GCA_039005545.1/GCA_039005545.1_ASM3900554v1_genomic.fna",
      "fileType": "GENOMIC_NUCLEOTIDE_FASTA"
    }
  ]
},{
  "accession": "GCA_039005555.1",
  "files": [
    {
      "filePath": "GCA_039005555.1/GCA_039005555.1_ASM3900555v1_genomic.fna",
      "fileType": "GENOMIC_NUCLEOTIDE_FASTA"
    }
  ]
},{
  "accession": "GCA_039005565.1",
  "files": [
    {
      "filePath": "GCA_039005565.1/GCA_039005565.1_ASM3900556v1_genomic.fna",
      "fileType": "GENOMIC_NUCLEOTIDE_FASTA"
    }
  ]
},{
  "accession": "GCA_039005575.1",
  "files": [
    {
      "filePath": "GCA_039005575.1/GCA_039005575.1_ASM3900557v1_genomic.fna",
      "fileType": "GENOMIC_NUCLEOTIDE_FASTA"
    }
  ]
},{
  "accession": "GCA_039005585.1",
  "files": [
    {
      "filePath": "GCA_039005585.1/GCA_039005585.1_ASM3900558v1_genomic.fna",
      "fileType": "GENOMIC_NUCLEOTIDE_FASTA"
    }
  ]
},{
  "accession": "GCA_039005595.1",
  "files": [
    {
      "filePath": "GCA_039005595.1/GCA_039005595.1_ASM3900559v1_genomic.fna",
      "fileType": "GENOMIC_NUCLEOTIDE_FASTA"
    }
  ]
},{
  "accession": "GCA_039005605.1",
  "files": [
    {
      "filePath": "GCA_039005605.1/GCA_039005605.1_ASM3900560v1_genomic.fna",
      "fileType": "GENOMIC_NUCLEOTIDE_FASTA"
    }
  ]
},{
  "accession": "GCA_039005615.1",
  "files": [
    {
      "filePath": "GCA_039005615.1/GCA_039005615.1_ASM3900561v1_genomic.fna",
      "fileType": "GENOMIC_NUCLEOTIDE_FASTA"
    }
  ]
},{
  "accession": "GCA_039005625.1",
  "files": [
    {
      "filePath": "GCA_039005625.1/GCA_039005625.1_ASM3900562v1_genomic.fna",
      "fileType": "GENOMIC_NUCLEOTIDE_FASTA"
    }
  ]
},{
  "accession": "GCA_039005635.1",
  "files": [
    {
      "filePath": "GCA_039005635.1/GCA_039005635.1_ASM3900563v1_genomic.fna",
      "fileType": "GENOMIC_NUCLEOTIDE_FASTA"
    }
  ]
},{
  "accession": "GCA_039005645.1",
  "files": [
    {
      "filePath": "GCA_039005645.1/GCA_039005645.1_ASM3900564v1_genomic.fna",
      "fileType": "GENOMIC_NUCLEOTIDE_FASTA"
    }
  ]
},{
  "accession": "GCA_039005655.1",
  "files": [
    {
      "filePath": "GCA_039005655.1/GCA_039005655.1_ASM3900565v1_genomic.fna",
      "fileType": "GENOMIC_NUCLEOTIDE_FASTA"
    }
  ]
},{
  "accession": "GCA_039005665.1",
  "files": [
    {
      "filePath": "GCA_039005665.1/GCA_039005665.1_ASM3900566v1_genomic.fna",
      "fileType": "GENOMIC_NUCLEOTIDE_FASTA"
    }
  ]
},{
  "accession": "GCA_039005675.1",
  "files": [
    {
      "filePath": "GCA_039005675.1/GCA_039005675.1_ASM3900567v1_genomic.fna",
      "fileType": "GENOMIC_NUCLEOTIDE_FASTA"
    }
  ]
},{
  "accession": "GCA_039005685.1",
  "files": [
    {
      "filePath": "GCA_039005685.1/GCA_039005685.1_ASM3900568v1_genomic.fna",
      "fileType": "GENOMIC_NUCLEOTIDE_FASTA"
    }
  ]
},{
  "accession": "GCA_039005695.1",
  "files": [
    {
      "filePath": "GCA_039005695.1/GCA_039005695.1_ASM3900569v1_genomic.fna",
      "fileType": "GENOMIC_NUCLEOTIDE_FASTA"
    }
  ]
},{
  "accession": "GCA_039005705.1",
  "files": [
    {
      "filePath": "GCA_039005705.1/GCA_039005705.1_ASM3900570v1_genomic.fna",
      "fileType": "GENOMIC_NUCLEOTIDE_FASTA"
    }
  ]
},{
  "accession": "GCA_039005715.1",
  "files": [
    {
      "filePath": "GCA_039005715.1/GCA_039005715.1_ASM3900571v1_genomic.fna",
      "fileType": "GENOMIC_NUCLEOTIDE_FASTA"
    }
  ]
},{
  "accession": "GCA_039005725.1",
  "files": [
    {
      "filePath": "GCA_039005725.1/GCA_039005725.1_ASM3900572v1_genomic.fna",
      "fileType": "GENOMIC_NUCLEOTIDE_FASTA"
    }
  ]
},{
  "accession": "GCA_039005735.1",
  "files": [
    {
      "filePath": "GCA_039005735.1/GCA_039005735.1_ASM3900573v1_genomic.fna",
      "fileType": "GENOMIC_NUCLEOTIDE_FASTA"
    }
  ]
},{
  "accession": "GCA_039005745.1",
  "files": [
    {
      "filePath": "GCA_039005745.1/GCA_039005745.1_ASM3900574v1_genomic.fna",
      "fileType": "GENOMIC_NUCLEOTIDE_FASTA"
    }
  ]
},{
  "accession": "GCA_039005755.1",
  "files": [
    {
      "filePath": "GCA_039005755.1/GCA_039005755.1_ASM3900575v1_genomic.fna",
      "fileType": "GENOMIC_NUCLEOTIDE_FASTA"
    }
  ]
},{
  "accession": "GCA_039005765.1",
  "files": [
    {
      "filePath": "GCA_039005765.1/GCA_039005765.1_ASM3900576v1_genomic.fna",
      "fileType": "GENOMIC_NUCLEOTIDE_FASTA"
    }
  ]
},{
  "accession": "GCA_039005775.1",
  "files": [
    {
      "filePath": "GCA_039005775.1/GCA_039005775.1_ASM3900577v1_genomic.fna",
      "fileType": "GENOMIC_NUCLEOTIDE_FASTA"
    }
  ]
},{
  "accession": "GCA_039005785.1",
  "files": [
    {
      "filePath": "GCA_039005785.1/GCA_039005785.1_ASM3900578v1_genomic.fna",
      "fileType": "GENOMIC_NUCLEOTIDE_FASTA"
    }
  ]
},{
  "accession": "GCA_039005795.1",
  "files": [
    {
      "filePath": "GCA_039005795.1/GCA_039005795.1_ASM3900579v1_genomic.fna",
      "fileType": "GENOMIC_NUCLEOTIDE_FASTA"
    }
  ]
},{
  "accession": "GCA_039005805.1",
  "files": [
    {
      "filePath": "GCA_039005805.1/GCA_039005805.1_ASM3900580v1_genomic.fna",
      "fileType": "GENOMIC_NUCLEOTIDE_FASTA"
    }
  ]
},{
  "accession": "GCA_039005815.1",
  "files": [
    {
      "filePath": "GCA_039005815.1/GCA_039005815.1_ASM3900581v1_genomic.fna",
      "fileType": "GENOMIC_NUCLEOTIDE_FASTA"
    }
  ]
},{
  "accession": "GCA_039005825.1",
  "files": [
    {
      "filePath": "GCA_039005825.1/GCA_039005825.1_ASM3900582v1_genomic.fna",
      "fileType": "GENOMIC_NUCLEOTIDE_FASTA"
    }
  ]
},{
  "accession": "GCA_039005835.1",
  "files": [
    {
      "filePath": "GCA_039005835.1/GCA_039005835.1_ASM3900583v1_genomic.fna",
      "fileType": "GENOMIC_NUCLEOTIDE_FASTA"
    }
  ]
},{
  "accession": "GCA_039005845.1",
  "files": [
    {
      "filePath": "GCA_039005845.1/GCA_039005845.1_ASM3900584v1_genomic.fna",
      "fileType": "GENOMIC_NUCLEOTIDE_FASTA"
    }
  ]
},{
  "accession": "GCA_039005855.1",
  "files": [
    {
      "filePath": "GCA_039005855.1/GCA_039005855.1_ASM3900585v1_genomic.fna",
      "fileType": "GENOMIC_NUCLEOTIDE_FASTA"
    }
  ]
},{
  "accession": "GCA_039005865.1",
  "files": [
    {
      "filePath": "GCA_039005865.1/GCA_039005865.1_ASM3900586v1_genomic.fna",
      "fileType": "GENOMIC_NUCLEOTIDE_FASTA"
    }
  ]
},{
  "accession": "GCA_039005875.1",
  "files": [
    {
      "filePath": "GCA_039005875.1/GCA_039005875.1_ASM3900587v1_genomic.fna",
      "fileType": "GENOMIC_NUCLEOTIDE_FASTA"
    }
  ]
},{
  "accession": "GCA_039005885.1",
  "files": [
    {
      "filePath": "GCA_039005885.1/GCA_039005885.1_ASM3900588v1_genomic.fna",
      "fileType": "GENOMIC_NUCLEOTIDE_FASTA"
    }
  ]
},{
  "accession": "GCA_039005895.1",
  "files": [
    {
      "filePath": "GCA_039005895.1/GCA_039005895.1_ASM3900589v1_genomic.fna",
      "fileType": "GENOMIC_NUCLEOTIDE_FASTA"
    }
  ]
},{
  "accession": "GCA_039005905.1",
  "files": [
    {
      "filePath": "GCA_039005905.1/GCA_039005905.1_ASM3900590v1_genomic.fna",
      "fileType": "GENOMIC_NUCLEOTIDE_FASTA"
    }
  ]
},{
  "accession": "GCA_039005915.1",
  "files": [
    {
      "filePath": "GCA_039005915.1/GCA_039005915.1_ASM3900591v1_genomic.fna",
      "fileType": "GENOMIC_NUCLEOTIDE_FASTA"
    }
  ]
},{
  "accession": "GCA_039005925.1",
  "files": [
    {
      "filePath": "GCA_039005925.1/GCA_039005925.1_ASM3900592v1_genomic.fna",
      "fileType": "GENOMIC_NUCLEOTIDE_FASTA"
    }
  ]
},{
  "accession": "GCA_039005935.1",
  "files": [
    {
      "filePath": "GCA_039005935.1/GCA_039005935.1_ASM3900593v1_genomic.fna",
      "fileType": "GENOMIC_NUCLEOTIDE_FASTA"
    }
  ]
},{
  "accession": "GCA_039005945.1",
  "files": [
    {
      "filePath": "GCA_039005945.1/GCA_039005945.1_ASM3900594v1_genomic.fna",
      "fileType": "GENOMIC_NUCLEOTIDE_FASTA"
    }
  ]
},{
  "accession": "GCA_039005955.1",
  "files": [
    {
      "filePath": "GCA_039005955.1/GCA_039005955.1_ASM3900595v1_genomic.fna",
      "fileType": "GENOMIC_NUCLEOTIDE_FASTA"
    }
  ]
},{
  "accession": "GCA_039005965.1",
  "files": [
    {
      "filePath": "GCA_039005965.1/GCA_039005965.1_ASM3900596v1_genomic.fna",
      "fileType": "GENOMIC_NUCLEOTIDE_FASTA"
    }
  ]
},{
  "accession": "GCA_039005975.1",
  "files": [
    {
      "filePath": "GCA_039005975.1/GCA_039005975.1_ASM3900597v1_genomic.fna",
      "fileType": "GENOMIC_NUCLEOTIDE_FASTA"
    }
  ]
},{
  "accession": "GCA_039005985.1",
  "files": [
    {
      "filePath": "GCA_039005985.1/GCA_039005985.1_ASM3900598v1_genomic.fna",
      "fileType": "GENOMIC_NUCLEOTIDE_FASTA"
    }
  ]
},{
  "accession": "GCA_039005995.1",
  "files": [
    {
      "filePath": "GCA_039005995.1/GCA_039005995.1_ASM3900599v1_genomic.fna",
      "fileType": "GENOMIC_NUCLEOTIDE_FASTA"
    }
  ]
},{
  "accession": "GCA_039006005.1",
  "files": [
    {
      "filePath": "GCA_039006005.1/GCA_039006005.1_ASM3900600v1_genomic.fna",
      "fileType": "GENOMIC_NUCLEOTIDE_FASTA"
    }
  ]
},{
  "accession": "GCA_039006015.1",
  "files": [
    {
      "filePath": "GCA_039006015.1/GCA_039006015.1_ASM3900601v1_genomic.fna",
      "fileType": "GENOMIC_NUCLEOTIDE_FASTA"
    }
  ]
},{
  "accession": "GCA_039006025.1",
  "files": [
    {
      "filePath": "GCA_039006025.1/GCA_039006025.1_ASM3900602v1_genomic.fna",
      "fileType": "GENOMIC_NUCLEOTIDE_FASTA"
    }
  ]
},{
  "accession": "GCA_039006035.1",
  "files": [
    {
      "filePath": "GCA_039006035.1/GCA_039006035.1_ASM3900603v1_genomic.fna",
      "fileType": "GENOMIC_NUCLEOTIDE_FASTA"
    }
  ]
},{
  "accession": "GCA_039006045.1",
  "files": [
    {
      "filePath": "GCA_039006045.1/GCA_039006045.1_ASM3900604v1_genomic.fna",
      "fileType": "GENOMIC_NUCLEOTIDE_FASTA"
    }
  ]
},{
  "accession": "GCA_039006055.1",
  "files": [
    {
      "filePath": "GCA_039006055.1/GCA_039006055.1_ASM3900605v1_genomic.fna",
      "fileType": "GENOMIC_NUCLEOTIDE_FASTA"
    }
  ]
},{
  "accession": "GCA_039006065.1",
  "files": [
    {
      "filePath": "GCA_039006065.1/GCA_039006065.1_ASM3900606v1_genomic.fna",
      "fileType": "GENOMIC_NUCLEOTIDE_FASTA"
    }
  ]
},{
  "accession": "GCA_039006075.1",
  "files": [
    {
      "filePath": "GCA_039006075.1/GCA_039006075.1_ASM3900607v1_genomic.fna",
      "fileType": "GENOMIC_NUCLEOTIDE_FASTA"
    }
  ]
},{
  "accession": "GCA_039006085.1",
  "files": [
    {
      "filePath": "GCA_039006085.1/GCA_039006085.1_ASM3900608v1_genomic.fna",
      "fileType": "GENOMIC_NUCLEOTIDE_FASTA"
    }
  ]
},{
  "accession": "GCA_039006095.1",
  "files": [
    {
      "filePath": "GCA_039006095.1/GCA_039006095.1_ASM3900609v1_genomic.fna",
      "fileType": "GENOMIC_NUCLEOTIDE_FASTA"
    }
  ]
},{
  "accession": "GCA_039006105.1",
  "files": [
    {
      "filePath": "GCA_039006105.1/GCA_039006105.1_ASM3900610v1_genomic.fna",
      "fileType": "GENOMIC_NUCLEOTIDE_FASTA"
    }
  ]
},{
  "accession": "GCA_039006115.1",
  "files": [
    {
      "filePath": "GCA_039006115.1/GCA_039006115.1_ASM3900611v1_genomic.fna",
      "fileType": "GENOMIC_NUCLEOTIDE_FASTA"
    }
  ]
},{
  "accession": "GCA_039006125.1",
  "files": [
    {
      "filePath": "GCA_039006125.1/GCA_039006125.1_ASM3900612v1_genomic.fna",
      "fileType": "GENOMIC_NUCLEOTIDE_FASTA"
    }
  ]
},{
  "accession": "GCA_039006135.1",
  "files": [
    {
      "filePath": "GCA_039006135.1/GCA_039006135.1_ASM3900613v1_genomic.fna",
      "fileType": "GENOMIC_NUCLEOTIDE_FASTA"
    }
  ]
},{
  "accession": "GCA_039006145.1",
  "files": [
    {
      "filePath": "GCA_039006145.1/GCA_039006145.1_ASM3900614v1_genomic.fna",
      "fileType": "GENOMIC_NUCLEOTIDE_FASTA"
    }
  ]
},{
  "accession": "GCA_039006155.1",
  "files": [
    {
      "filePath": "GCA_039006155.1/GCA_039006155.1_ASM3900615v1_genomic.fna",
      "fileType": "GENOMIC_NUCLEOTIDE_FASTA"
    }
  ]
},{
  "accession": "GCA_039006165.1",
  "files": [
    {
      "filePath": "GCA_039006165.1/GCA_039006165.1_ASM3900616v1_genomic.fna",
      "fileType": "GENOMIC_NUCLEOTIDE_FASTA"
    }
  ]
},{
  "accession": "GCA_039006175.1",
  "files": [
    {
      "filePath": "GCA_039006175.1/GCA_039006175.1_ASM3900617v1_genomic.fna",
      "fileType": "GENOMIC_NUCLEOTIDE_FASTA"
    }
  ]
},{
  "accession": "GCA_039006185.1",
  "files": [
    {
      "filePath": "GCA_039006185.1/GCA_039006185.1_ASM3900618v1_genomic.fna",
      "fileType": "GENOMIC_NUCLEOTIDE_FASTA"
    }
  ]
},{
  "accession": "GCA_039006195.1",
  "files": [
    {
      "filePath": "GCA_039006195.1/GCA_039006195.1_ASM3900619v1_genomic.fna",
      "fileType": "GENOMIC_NUCLEOTIDE_FASTA"
    }
  ]
},{
  "accession": "GCA_039006205.1",
  "files": [
    {
      "filePath": "GCA_039006205.1/GCA_039006205.1_ASM3900620v1_genomic.fna",
      "fileType": "GENOMIC_NUCLEOTIDE_FASTA"
    }
  ]
},{
  "accession": "GCA_039006215.1",
  "files": [
    {
      "filePath": "GCA_039006215.1/GCA_039006215.1_ASM3900621v1_genomic.fna",
      "fileType": "GENOMIC_NUCLEOTIDE_FASTA"
    }
  ]
},{
  "accession": "GCA_039006225.1",
  "files": [
    {
      "filePath": "GCA_039006225.1/GCA_039006225.1_ASM3900622v1_genomic.fna",
      "fileType": "GENOMIC_NUCLEOTIDE_FASTA"
    }
  ]
},{
  "accession": "GCA_039006235.1",
  "files": [
    {
      "filePath": "GCA_039006235.1/GCA_039006235.1_ASM3900623v1_genomic.fna",
      "fileType": "GENOMIC_NUCLEOTIDE_FASTA"
    }
  ]
},{
  "accession": "GCA_039006245.1",
  "files": [
    {
      "filePath": "GCA_039006245.1/GCA_039006245.1_ASM3900624v1_genomic.fna",
      "fileType": "GENOMIC_NUCLEOTIDE_FASTA"
    }
  ]
},{
  "accession": "GCA_039006255.1",
  "files": [
    {
      "filePath": "GCA_039006255.1/GCA_039006255.1_ASM3900625v1_genomic.fna",
      "fileType": "GENOMIC_NUCLEOTIDE_FASTA"
    }
  ]
},{
  "accession": "GCA_039006265.1",
  "files": [
    {
      "filePath": "GCA_039006265.1/GCA_039006265.1_ASM3900626v1_genomic.fna",
      "fileType": "GENOMIC_NUCLEOTIDE_FASTA"
    }
  ]
},{
  "accession": "GCA_039006285.1",
  "files": [
    {
      "filePath": "GCA_039006285.1/GCA_039006285.1_ASM3900628v1_genomic.fna",
      "fileType": "GENOMIC_NUCLEOTIDE_FASTA"
    }
  ]
},{
  "accession": "GCA_039006295.1",
  "files": [
    {
      "filePath": "GCA_039006295.1/GCA_039006295.1_ASM3900629v1_genomic.fna",
      "fileType": "GENOMIC_NUCLEOTIDE_FASTA"
    }
  ]
},{
  "accession": "GCA_039006305.1",
  "files": [
    {
      "filePath": "GCA_039006305.1/GCA_039006305.1_ASM3900630v1_genomic.fna",
      "fileType": "GENOMIC_NUCLEOTIDE_FASTA"
    }
  ]
},{
  "accession": "GCA_039006315.1",
  "files": [
    {
      "filePath": "GCA_039006315.1/GCA_039006315.1_ASM3900631v1_genomic.fna",
      "fileType": "GENOMIC_NUCLEOTIDE_FASTA"
    }
  ]
},{
  "accession": "GCA_039006325.1",
  "files": [
    {
      "filePath": "GCA_039006325.1/GCA_039006325.1_ASM3900632v1_genomic.fna",
      "fileType": "GENOMIC_NUCLEOTIDE_FASTA"
    }
  ]
},{
  "accession": "GCA_039006335.1",
  "files": [
    {
      "filePath": "GCA_039006335.1/GCA_039006335.1_ASM3900633v1_genomic.fna",
      "fileType": "GENOMIC_NUCLEOTIDE_FASTA"
    }
  ]
},{
  "accession": "GCA_039006345.1",
  "files": [
    {
      "filePath": "GCA_039006345.1/GCA_039006345.1_ASM3900634v1_genomic.fna",
      "fileType": "GENOMIC_NUCLEOTIDE_FASTA"
    }
  ]
},{
  "accession": "GCA_039006355.1",
  "files": [
    {
      "filePath": "GCA_039006355.1/GCA_039006355.1_ASM3900635v1_genomic.fna",
      "fileType": "GENOMIC_NUCLEOTIDE_FASTA"
    }
  ]
},{
  "accession": "GCA_039006365.1",
  "files": [
    {
      "filePath": "GCA_039006365.1/GCA_039006365.1_ASM3900636v1_genomic.fna",
      "fileType": "GENOMIC_NUCLEOTIDE_FASTA"
    }
  ]
},{
  "accession": "GCA_039006375.1",
  "files": [
    {
      "filePath": "GCA_039006375.1/GCA_039006375.1_ASM3900637v1_genomic.fna",
      "fileType": "GENOMIC_NUCLEOTIDE_FASTA"
    }
  ]
},{
  "accession": "GCA_039006395.1",
  "files": [
    {
      "filePath": "GCA_039006395.1/GCA_039006395.1_ASM3900639v1_genomic.fna",
      "fileType": "GENOMIC_NUCLEOTIDE_FASTA"
    }
  ]
},{
  "accession": "GCA_039006405.1",
  "files": [
    {
      "filePath": "GCA_039006405.1/GCA_039006405.1_ASM3900640v1_genomic.fna",
      "fileType": "GENOMIC_NUCLEOTIDE_FASTA"
    }
  ]
},{
  "accession": "GCA_039006415.1",
  "files": [
    {
      "filePath": "GCA_039006415.1/GCA_039006415.1_ASM3900641v1_genomic.fna",
      "fileType": "GENOMIC_NUCLEOTIDE_FASTA"
    }
  ]
},{
  "accession": "GCA_039006425.1",
  "files": [
    {
      "filePath": "GCA_039006425.1/GCA_039006425.1_ASM3900642v1_genomic.fna",
      "fileType": "GENOMIC_NUCLEOTIDE_FASTA"
    }
  ]
},{
  "accession": "GCA_039006435.1",
  "files": [
    {
      "filePath": "GCA_039006435.1/GCA_039006435.1_ASM3900643v1_genomic.fna",
      "fileType": "GENOMIC_NUCLEOTIDE_FASTA"
    }
  ]
},{
  "accession": "GCA_039006445.1",
  "files": [
    {
      "filePath": "GCA_039006445.1/GCA_039006445.1_ASM3900644v1_genomic.fna",
      "fileType": "GENOMIC_NUCLEOTIDE_FASTA"
    }
  ]
},{
  "accession": "GCA_039006455.1",
  "files": [
    {
      "filePath": "GCA_039006455.1/GCA_039006455.1_ASM3900645v1_genomic.fna",
      "fileType": "GENOMIC_NUCLEOTIDE_FASTA"
    }
  ]
},{
  "accession": "GCA_039006465.1",
  "files": [
    {
      "filePath": "GCA_039006465.1/GCA_039006465.1_ASM3900646v1_genomic.fna",
      "fileType": "GENOMIC_NUCLEOTIDE_FASTA"
    }
  ]
},{
  "accession": "GCA_039006475.1",
  "files": [
    {
      "filePath": "GCA_039006475.1/GCA_039006475.1_ASM3900647v1_genomic.fna",
      "fileType": "GENOMIC_NUCLEOTIDE_FASTA"
    }
  ]
},{
  "accession": "GCA_039006485.1",
  "files": [
    {
      "filePath": "GCA_039006485.1/GCA_039006485.1_ASM3900648v1_genomic.fna",
      "fileType": "GENOMIC_NUCLEOTIDE_FASTA"
    }
  ]
},{
  "accession": "GCA_039006495.1",
  "files": [
    {
      "filePath": "GCA_039006495.1/GCA_039006495.1_ASM3900649v1_genomic.fna",
      "fileType": "GENOMIC_NUCLEOTIDE_FASTA"
    }
  ]
},{
  "accession": "GCA_039006505.1",
  "files": [
    {
      "filePath": "GCA_039006505.1/GCA_039006505.1_ASM3900650v1_genomic.fna",
      "fileType": "GENOMIC_NUCLEOTIDE_FASTA"
    }
  ]
},{
  "accession": "GCA_039006525.1",
  "files": [
    {
      "filePath": "GCA_039006525.1/GCA_039006525.1_ASM3900652v1_genomic.fna",
      "fileType": "GENOMIC_NUCLEOTIDE_FASTA"
    }
  ]
},{
  "accession": "GCA_039006535.1",
  "files": [
    {
      "filePath": "GCA_039006535.1/GCA_039006535.1_ASM3900653v1_genomic.fna",
      "fileType": "GENOMIC_NUCLEOTIDE_FASTA"
    }
  ]
},{
  "accession": "GCA_039006545.1",
  "files": [
    {
      "filePath": "GCA_039006545.1/GCA_039006545.1_ASM3900654v1_genomic.fna",
      "fileType": "GENOMIC_NUCLEOTIDE_FASTA"
    }
  ]
},{
  "accession": "GCA_039006555.1",
  "files": [
    {
      "filePath": "GCA_039006555.1/GCA_039006555.1_ASM3900655v1_genomic.fna",
      "fileType": "GENOMIC_NUCLEOTIDE_FASTA"
    }
  ]
},{
  "accession": "GCA_039006565.1",
  "files": [
    {
      "filePath": "GCA_039006565.1/GCA_039006565.1_ASM3900656v1_genomic.fna",
      "fileType": "GENOMIC_NUCLEOTIDE_FASTA"
    }
  ]
},{
  "accession": "GCA_039006575.1",
  "files": [
    {
      "filePath": "GCA_039006575.1/GCA_039006575.1_ASM3900657v1_genomic.fna",
      "fileType": "GENOMIC_NUCLEOTIDE_FASTA"
    }
  ]
},{
  "accession": "GCA_039006585.1",
  "files": [
    {
      "filePath": "GCA_039006585.1/GCA_039006585.1_ASM3900658v1_genomic.fna",
      "fileType": "GENOMIC_NUCLEOTIDE_FASTA"
    }
  ]
},{
  "accession": "GCA_039006595.1",
  "files": [
    {
      "filePath": "GCA_039006595.1/GCA_039006595.1_ASM3900659v1_genomic.fna",
      "fileType": "GENOMIC_NUCLEOTIDE_FASTA"
    }
  ]
},{
  "accession": "GCA_039006605.1",
  "files": [
    {
      "filePath": "GCA_039006605.1/GCA_039006605.1_ASM3900660v1_genomic.fna",
      "fileType": "GENOMIC_NUCLEOTIDE_FASTA"
    }
  ]
},{
  "accession": "GCA_039006615.1",
  "files": [
    {
      "filePath": "GCA_039006615.1/GCA_039006615.1_ASM3900661v1_genomic.fna",
      "fileType": "GENOMIC_NUCLEOTIDE_FASTA"
    }
  ]
},{
  "accession": "GCA_039006625.1",
  "files": [
    {
      "filePath": "GCA_039006625.1/GCA_039006625.1_ASM3900662v1_genomic.fna",
      "fileType": "GENOMIC_NUCLEOTIDE_FASTA"
    }
  ]
},{
  "accession": "GCA_039006635.1",
  "files": [
    {
      "filePath": "GCA_039006635.1/GCA_039006635.1_ASM3900663v1_genomic.fna",
      "fileType": "GENOMIC_NUCLEOTIDE_FASTA"
    }
  ]
},{
  "accession": "GCA_039006645.1",
  "files": [
    {
      "filePath": "GCA_039006645.1/GCA_039006645.1_ASM3900664v1_genomic.fna",
      "fileType": "GENOMIC_NUCLEOTIDE_FASTA"
    }
  ]
},{
  "accession": "GCA_039006655.1",
  "files": [
    {
      "filePath": "GCA_039006655.1/GCA_039006655.1_ASM3900665v1_genomic.fna",
      "fileType": "GENOMIC_NUCLEOTIDE_FASTA"
    }
  ]
},{
  "accession": "GCA_039006665.1",
  "files": [
    {
      "filePath": "GCA_039006665.1/GCA_039006665.1_ASM3900666v1_genomic.fna",
      "fileType": "GENOMIC_NUCLEOTIDE_FASTA"
    }
  ]
},{
  "accession": "GCA_039006675.1",
  "files": [
    {
      "filePath": "GCA_039006675.1/GCA_039006675.1_ASM3900667v1_genomic.fna",
      "fileType": "GENOMIC_NUCLEOTIDE_FASTA"
    }
  ]
},{
  "accession": "GCA_039006685.1",
  "files": [
    {
      "filePath": "GCA_039006685.1/GCA_039006685.1_ASM3900668v1_genomic.fna",
      "fileType": "GENOMIC_NUCLEOTIDE_FASTA"
    }
  ]
},{
  "accession": "GCA_039006695.1",
  "files": [
    {
      "filePath": "GCA_039006695.1/GCA_039006695.1_ASM3900669v1_genomic.fna",
      "fileType": "GENOMIC_NUCLEOTIDE_FASTA"
    }
  ]
},{
  "accession": "GCA_039006705.1",
  "files": [
    {
      "filePath": "GCA_039006705.1/GCA_039006705.1_ASM3900670v1_genomic.fna",
      "fileType": "GENOMIC_NUCLEOTIDE_FASTA"
    }
  ]
},{
  "accession": "GCA_039006715.1",
  "files": [
    {
      "filePath": "GCA_039006715.1/GCA_039006715.1_ASM3900671v1_genomic.fna",
      "fileType": "GENOMIC_NUCLEOTIDE_FASTA"
    }
  ]
},{
  "accession": "GCA_039006725.1",
  "files": [
    {
      "filePath": "GCA_039006725.1/GCA_039006725.1_ASM3900672v1_genomic.fna",
      "fileType": "GENOMIC_NUCLEOTIDE_FASTA"
    }
  ]
},{
  "accession": "GCA_039006735.1",
  "files": [
    {
      "filePath": "GCA_039006735.1/GCA_039006735.1_ASM3900673v1_genomic.fna",
      "fileType": "GENOMIC_NUCLEOTIDE_FASTA"
    }
  ]
},{
  "accession": "GCA_039006745.1",
  "files": [
    {
      "filePath": "GCA_039006745.1/GCA_039006745.1_ASM3900674v1_genomic.fna",
      "fileType": "GENOMIC_NUCLEOTIDE_FASTA"
    }
  ]
},{
  "accession": "GCA_039006755.1",
  "files": [
    {
      "filePath": "GCA_039006755.1/GCA_039006755.1_ASM3900675v1_genomic.fna",
      "fileType": "GENOMIC_NUCLEOTIDE_FASTA"
    }
  ]
},{
  "accession": "GCA_039006765.1",
  "files": [
    {
      "filePath": "GCA_039006765.1/GCA_039006765.1_ASM3900676v1_genomic.fna",
      "fileType": "GENOMIC_NUCLEOTIDE_FASTA"
    }
  ]
},{
  "accession": "GCA_039006775.1",
  "files": [
    {
      "filePath": "GCA_039006775.1/GCA_039006775.1_ASM3900677v1_genomic.fna",
      "fileType": "GENOMIC_NUCLEOTIDE_FASTA"
    }
  ]
},{
  "accession": "GCA_039006785.1",
  "files": [
    {
      "filePath": "GCA_039006785.1/GCA_039006785.1_ASM3900678v1_genomic.fna",
      "fileType": "GENOMIC_NUCLEOTIDE_FASTA"
    }
  ]
},{
  "accession": "GCA_039006795.1",
  "files": [
    {
      "filePath": "GCA_039006795.1/GCA_039006795.1_ASM3900679v1_genomic.fna",
      "fileType": "GENOMIC_NUCLEOTIDE_FASTA"
    }
  ]
},{
  "accession": "GCA_039006805.1",
  "files": [
    {
      "filePath": "GCA_039006805.1/GCA_039006805.1_ASM3900680v1_genomic.fna",
      "fileType": "GENOMIC_NUCLEOTIDE_FASTA"
    }
  ]
},{
  "accession": "GCA_039006815.1",
  "files": [
    {
      "filePath": "GCA_039006815.1/GCA_039006815.1_ASM3900681v1_genomic.fna",
      "fileType": "GENOMIC_NUCLEOTIDE_FASTA"
    }
  ]
},{
  "accession": "GCA_039006825.1",
  "files": [
    {
      "filePath": "GCA_039006825.1/GCA_039006825.1_ASM3900682v1_genomic.fna",
      "fileType": "GENOMIC_NUCLEOTIDE_FASTA"
    }
  ]
},{
  "accession": "GCA_039006835.1",
  "files": [
    {
      "filePath": "GCA_039006835.1/GCA_039006835.1_ASM3900683v1_genomic.fna",
      "fileType": "GENOMIC_NUCLEOTIDE_FASTA"
    }
  ]
},{
  "accession": "GCA_039006845.1",
  "files": [
    {
      "filePath": "GCA_039006845.1/GCA_039006845.1_ASM3900684v1_genomic.fna",
      "fileType": "GENOMIC_NUCLEOTIDE_FASTA"
    }
  ]
},{
  "accession": "GCA_039006855.1",
  "files": [
    {
      "filePath": "GCA_039006855.1/GCA_039006855.1_ASM3900685v1_genomic.fna",
      "fileType": "GENOMIC_NUCLEOTIDE_FASTA"
    }
  ]
},{
  "accession": "GCA_039006865.1",
  "files": [
    {
      "filePath": "GCA_039006865.1/GCA_039006865.1_ASM3900686v1_genomic.fna",
      "fileType": "GENOMIC_NUCLEOTIDE_FASTA"
    }
  ]
},{
  "accession": "GCA_039006875.1",
  "files": [
    {
      "filePath": "GCA_039006875.1/GCA_039006875.1_ASM3900687v1_genomic.fna",
      "fileType": "GENOMIC_NUCLEOTIDE_FASTA"
    }
  ]
},{
  "accession": "GCA_039006885.1",
  "files": [
    {
      "filePath": "GCA_039006885.1/GCA_039006885.1_ASM3900688v1_genomic.fna",
      "fileType": "GENOMIC_NUCLEOTIDE_FASTA"
    }
  ]
},{
  "accession": "GCA_039006895.1",
  "files": [
    {
      "filePath": "GCA_039006895.1/GCA_039006895.1_ASM3900689v1_genomic.fna",
      "fileType": "GENOMIC_NUCLEOTIDE_FASTA"
    }
  ]
},{
  "accession": "GCA_039006905.1",
  "files": [
    {
      "filePath": "GCA_039006905.1/GCA_039006905.1_ASM3900690v1_genomic.fna",
      "fileType": "GENOMIC_NUCLEOTIDE_FASTA"
    }
  ]
},{
  "accession": "GCA_039006915.1",
  "files": [
    {
      "filePath": "GCA_039006915.1/GCA_039006915.1_ASM3900691v1_genomic.fna",
      "fileType": "GENOMIC_NUCLEOTIDE_FASTA"
    }
  ]
},{
  "accession": "GCA_039006925.1",
  "files": [
    {
      "filePath": "GCA_039006925.1/GCA_039006925.1_ASM3900692v1_genomic.fna",
      "fileType": "GENOMIC_NUCLEOTIDE_FASTA"
    }
  ]
},{
  "accession": "GCA_039006935.1",
  "files": [
    {
      "filePath": "GCA_039006935.1/GCA_039006935.1_ASM3900693v1_genomic.fna",
      "fileType": "GENOMIC_NUCLEOTIDE_FASTA"
    }
  ]
},{
  "accession": "GCA_039006945.1",
  "files": [
    {
      "filePath": "GCA_039006945.1/GCA_039006945.1_ASM3900694v1_genomic.fna",
      "fileType": "GENOMIC_NUCLEOTIDE_FASTA"
    }
  ]
},{
  "accession": "GCA_039006955.1",
  "files": [
    {
      "filePath": "GCA_039006955.1/GCA_039006955.1_ASM3900695v1_genomic.fna",
      "fileType": "GENOMIC_NUCLEOTIDE_FASTA"
    }
  ]
},{
  "accession": "GCA_039006965.1",
  "files": [
    {
      "filePath": "GCA_039006965.1/GCA_039006965.1_ASM3900696v1_genomic.fna",
      "fileType": "GENOMIC_NUCLEOTIDE_FASTA"
    }
  ]
},{
  "accession": "GCA_039006975.1",
  "files": [
    {
      "filePath": "GCA_039006975.1/GCA_039006975.1_ASM3900697v1_genomic.fna",
      "fileType": "GENOMIC_NUCLEOTIDE_FASTA"
    }
  ]
},{
  "accession": "GCA_039006985.1",
  "files": [
    {
      "filePath": "GCA_039006985.1/GCA_039006985.1_ASM3900698v1_genomic.fna",
      "fileType": "GENOMIC_NUCLEOTIDE_FASTA"
    }
  ]
},{
  "accession": "GCA_039006995.1",
  "files": [
    {
      "filePath": "GCA_039006995.1/GCA_039006995.1_ASM3900699v1_genomic.fna",
      "fileType": "GENOMIC_NUCLEOTIDE_FASTA"
    }
  ]
},{
  "accession": "GCA_039007005.1",
  "files": [
    {
      "filePath": "GCA_039007005.1/GCA_039007005.1_ASM3900700v1_genomic.fna",
      "fileType": "GENOMIC_NUCLEOTIDE_FASTA"
    }
  ]
},{
  "accession": "GCA_039007015.1",
  "files": [
    {
      "filePath": "GCA_039007015.1/GCA_039007015.1_ASM3900701v1_genomic.fna",
      "fileType": "GENOMIC_NUCLEOTIDE_FASTA"
    }
  ]
},{
  "accession": "GCA_039007025.1",
  "files": [
    {
      "filePath": "GCA_039007025.1/GCA_039007025.1_ASM3900702v1_genomic.fna",
      "fileType": "GENOMIC_NUCLEOTIDE_FASTA"
    }
  ]
},{
  "accession": "GCA_039007035.1",
  "files": [
    {
      "filePath": "GCA_039007035.1/GCA_039007035.1_ASM3900703v1_genomic.fna",
      "fileType": "GENOMIC_NUCLEOTIDE_FASTA"
    }
  ]
},{
  "accession": "GCA_039007045.1",
  "files": [
    {
      "filePath": "GCA_039007045.1/GCA_039007045.1_ASM3900704v1_genomic.fna",
      "fileType": "GENOMIC_NUCLEOTIDE_FASTA"
    }
  ]
},{
  "accession": "GCA_039007055.1",
  "files": [
    {
      "filePath": "GCA_039007055.1/GCA_039007055.1_ASM3900705v1_genomic.fna",
      "fileType": "GENOMIC_NUCLEOTIDE_FASTA"
    }
  ]
},{
  "accession": "GCA_039007065.1",
  "files": [
    {
      "filePath": "GCA_039007065.1/GCA_039007065.1_ASM3900706v1_genomic.fna",
      "fileType": "GENOMIC_NUCLEOTIDE_FASTA"
    }
  ]
},{
  "accession": "GCA_039007075.1",
  "files": [
    {
      "filePath": "GCA_039007075.1/GCA_039007075.1_ASM3900707v1_genomic.fna",
      "fileType": "GENOMIC_NUCLEOTIDE_FASTA"
    }
  ]
},{
  "accession": "GCA_039007085.1",
  "files": [
    {
      "filePath": "GCA_039007085.1/GCA_039007085.1_ASM3900708v1_genomic.fna",
      "fileType": "GENOMIC_NUCLEOTIDE_FASTA"
    }
  ]
},{
  "accession": "GCA_039007095.1",
  "files": [
    {
      "filePath": "GCA_039007095.1/GCA_039007095.1_ASM3900709v1_genomic.fna",
      "fileType": "GENOMIC_NUCLEOTIDE_FASTA"
    }
  ]
},{
  "accession": "GCA_039007105.1",
  "files": [
    {
      "filePath": "GCA_039007105.1/GCA_039007105.1_ASM3900710v1_genomic.fna",
      "fileType": "GENOMIC_NUCLEOTIDE_FASTA"
    }
  ]
},{
  "accession": "GCA_039007115.1",
  "files": [
    {
      "filePath": "GCA_039007115.1/GCA_039007115.1_ASM3900711v1_genomic.fna",
      "fileType": "GENOMIC_NUCLEOTIDE_FASTA"
    }
  ]
},{
  "accession": "GCA_039007125.1",
  "files": [
    {
      "filePath": "GCA_039007125.1/GCA_039007125.1_ASM3900712v1_genomic.fna",
      "fileType": "GENOMIC_NUCLEOTIDE_FASTA"
    }
  ]
},{
  "accession": "GCA_039007135.1",
  "files": [
    {
      "filePath": "GCA_039007135.1/GCA_039007135.1_ASM3900713v1_genomic.fna",
      "fileType": "GENOMIC_NUCLEOTIDE_FASTA"
    }
  ]
},{
  "accession": "GCA_039007145.1",
  "files": [
    {
      "filePath": "GCA_039007145.1/GCA_039007145.1_ASM3900714v1_genomic.fna",
      "fileType": "GENOMIC_NUCLEOTIDE_FASTA"
    }
  ]
},{
  "accession": "GCA_039007155.1",
  "files": [
    {
      "filePath": "GCA_039007155.1/GCA_039007155.1_ASM3900715v1_genomic.fna",
      "fileType": "GENOMIC_NUCLEOTIDE_FASTA"
    }
  ]
},{
  "accession": "GCA_039007165.1",
  "files": [
    {
      "filePath": "GCA_039007165.1/GCA_039007165.1_ASM3900716v1_genomic.fna",
      "fileType": "GENOMIC_NUCLEOTIDE_FASTA"
    }
  ]
},{
  "accession": "GCA_039007175.1",
  "files": [
    {
      "filePath": "GCA_039007175.1/GCA_039007175.1_ASM3900717v1_genomic.fna",
      "fileType": "GENOMIC_NUCLEOTIDE_FASTA"
    }
  ]
},{
  "accession": "GCA_039007185.1",
  "files": [
    {
      "filePath": "GCA_039007185.1/GCA_039007185.1_ASM3900718v1_genomic.fna",
      "fileType": "GENOMIC_NUCLEOTIDE_FASTA"
    }
  ]
},{
  "accession": "GCA_039007195.1",
  "files": [
    {
      "filePath": "GCA_039007195.1/GCA_039007195.1_ASM3900719v1_genomic.fna",
      "fileType": "GENOMIC_NUCLEOTIDE_FASTA"
    }
  ]
},{
  "accession": "GCA_039007205.1",
  "files": [
    {
      "filePath": "GCA_039007205.1/GCA_039007205.1_ASM3900720v1_genomic.fna",
      "fileType": "GENOMIC_NUCLEOTIDE_FASTA"
    }
  ]
},{
  "accession": "GCA_039007215.1",
  "files": [
    {
      "filePath": "GCA_039007215.1/GCA_039007215.1_ASM3900721v1_genomic.fna",
      "fileType": "GENOMIC_NUCLEOTIDE_FASTA"
    }
  ]
},{
  "accession": "GCA_039007225.1",
  "files": [
    {
      "filePath": "GCA_039007225.1/GCA_039007225.1_ASM3900722v1_genomic.fna",
      "fileType": "GENOMIC_NUCLEOTIDE_FASTA"
    }
  ]
},{
  "accession": "GCA_039007235.1",
  "files": [
    {
      "filePath": "GCA_039007235.1/GCA_039007235.1_ASM3900723v1_genomic.fna",
      "fileType": "GENOMIC_NUCLEOTIDE_FASTA"
    }
  ]
},{
  "accession": "GCA_039007245.1",
  "files": [
    {
      "filePath": "GCA_039007245.1/GCA_039007245.1_ASM3900724v1_genomic.fna",
      "fileType": "GENOMIC_NUCLEOTIDE_FASTA"
    }
  ]
},{
  "accession": "GCA_039007255.1",
  "files": [
    {
      "filePath": "GCA_039007255.1/GCA_039007255.1_ASM3900725v1_genomic.fna",
      "fileType": "GENOMIC_NUCLEOTIDE_FASTA"
    }
  ]
},{
  "accession": "GCA_039007265.1",
  "files": [
    {
      "filePath": "GCA_039007265.1/GCA_039007265.1_ASM3900726v1_genomic.fna",
      "fileType": "GENOMIC_NUCLEOTIDE_FASTA"
    }
  ]
},{
  "accession": "GCA_039007275.1",
  "files": [
    {
      "filePath": "GCA_039007275.1/GCA_039007275.1_ASM3900727v1_genomic.fna",
      "fileType": "GENOMIC_NUCLEOTIDE_FASTA"
    }
  ]
},{
  "accession": "GCA_039007285.1",
  "files": [
    {
      "filePath": "GCA_039007285.1/GCA_039007285.1_ASM3900728v1_genomic.fna",
      "fileType": "GENOMIC_NUCLEOTIDE_FASTA"
    }
  ]
},{
  "accession": "GCA_039007295.1",
  "files": [
    {
      "filePath": "GCA_039007295.1/GCA_039007295.1_ASM3900729v1_genomic.fna",
      "fileType": "GENOMIC_NUCLEOTIDE_FASTA"
    }
  ]
},{
  "accession": "GCA_039007305.1",
  "files": [
    {
      "filePath": "GCA_039007305.1/GCA_039007305.1_ASM3900730v1_genomic.fna",
      "fileType": "GENOMIC_NUCLEOTIDE_FASTA"
    }
  ]
},{
  "accession": "GCA_039007315.1",
  "files": [
    {
      "filePath": "GCA_039007315.1/GCA_039007315.1_ASM3900731v1_genomic.fna",
      "fileType": "GENOMIC_NUCLEOTIDE_FASTA"
    }
  ]
},{
  "accession": "GCA_039007325.1",
  "files": [
    {
      "filePath": "GCA_039007325.1/GCA_039007325.1_ASM3900732v1_genomic.fna",
      "fileType": "GENOMIC_NUCLEOTIDE_FASTA"
    }
  ]
},{
  "accession": "GCA_039007335.1",
  "files": [
    {
      "filePath": "GCA_039007335.1/GCA_039007335.1_ASM3900733v1_genomic.fna",
      "fileType": "GENOMIC_NUCLEOTIDE_FASTA"
    }
  ]
},{
  "accession": "GCA_039007345.1",
  "files": [
    {
      "filePath": "GCA_039007345.1/GCA_039007345.1_ASM3900734v1_genomic.fna",
      "fileType": "GENOMIC_NUCLEOTIDE_FASTA"
    }
  ]
},{
  "accession": "GCA_039007355.1",
  "files": [
    {
      "filePath": "GCA_039007355.1/GCA_039007355.1_ASM3900735v1_genomic.fna",
      "fileType": "GENOMIC_NUCLEOTIDE_FASTA"
    }
  ]
},{
  "accession": "GCA_039007365.1",
  "files": [
    {
      "filePath": "GCA_039007365.1/GCA_039007365.1_ASM3900736v1_genomic.fna",
      "fileType": "GENOMIC_NUCLEOTIDE_FASTA"
    }
  ]
},{
  "accession": "GCA_039007375.1",
  "files": [
    {
      "filePath": "GCA_039007375.1/GCA_039007375.1_ASM3900737v1_genomic.fna",
      "fileType": "GENOMIC_NUCLEOTIDE_FASTA"
    }
  ]
},{
  "accession": "GCA_039007385.1",
  "files": [
    {
      "filePath": "GCA_039007385.1/GCA_039007385.1_ASM3900738v1_genomic.fna",
      "fileType": "GENOMIC_NUCLEOTIDE_FASTA"
    }
  ]
},{
  "accession": "GCA_039007395.1",
  "files": [
    {
      "filePath": "GCA_039007395.1/GCA_039007395.1_ASM3900739v1_genomic.fna",
      "fileType": "GENOMIC_NUCLEOTIDE_FASTA"
    }
  ]
},{
  "accession": "GCA_039007405.1",
  "files": [
    {
      "filePath": "GCA_039007405.1/GCA_039007405.1_ASM3900740v1_genomic.fna",
      "fileType": "GENOMIC_NUCLEOTIDE_FASTA"
    }
  ]
},{
  "accession": "GCA_039007415.1",
  "files": [
    {
      "filePath": "GCA_039007415.1/GCA_039007415.1_ASM3900741v1_genomic.fna",
      "fileType": "GENOMIC_NUCLEOTIDE_FASTA"
    }
  ]
},{
  "accession": "GCA_039007425.1",
  "files": [
    {
      "filePath": "GCA_039007425.1/GCA_039007425.1_ASM3900742v1_genomic.fna",
      "fileType": "GENOMIC_NUCLEOTIDE_FASTA"
    }
  ]
},{
  "accession": "GCA_039007435.1",
  "files": [
    {
      "filePath": "GCA_039007435.1/GCA_039007435.1_ASM3900743v1_genomic.fna",
      "fileType": "GENOMIC_NUCLEOTIDE_FASTA"
    }
  ]
},{
  "accession": "GCA_039007445.1",
  "files": [
    {
      "filePath": "GCA_039007445.1/GCA_039007445.1_ASM3900744v1_genomic.fna",
      "fileType": "GENOMIC_NUCLEOTIDE_FASTA"
    }
  ]
},{
  "accession": "GCA_039007455.1",
  "files": [
    {
      "filePath": "GCA_039007455.1/GCA_039007455.1_ASM3900745v1_genomic.fna",
      "fileType": "GENOMIC_NUCLEOTIDE_FASTA"
    }
  ]
},{
  "accession": "GCA_039007465.1",
  "files": [
    {
      "filePath": "GCA_039007465.1/GCA_039007465.1_ASM3900746v1_genomic.fna",
      "fileType": "GENOMIC_NUCLEOTIDE_FASTA"
    }
  ]
},{
  "accession": "GCA_039007475.1",
  "files": [
    {
      "filePath": "GCA_039007475.1/GCA_039007475.1_ASM3900747v1_genomic.fna",
      "fileType": "GENOMIC_NUCLEOTIDE_FASTA"
    }
  ]
},{
  "accession": "GCA_039007485.1",
  "files": [
    {
      "filePath": "GCA_039007485.1/GCA_039007485.1_ASM3900748v1_genomic.fna",
      "fileType": "GENOMIC_NUCLEOTIDE_FASTA"
    }
  ]
},{
  "accession": "GCA_039007495.1",
  "files": [
    {
      "filePath": "GCA_039007495.1/GCA_039007495.1_ASM3900749v1_genomic.fna",
      "fileType": "GENOMIC_NUCLEOTIDE_FASTA"
    }
  ]
},{
  "accession": "GCA_039007505.1",
  "files": [
    {
      "filePath": "GCA_039007505.1/GCA_039007505.1_ASM3900750v1_genomic.fna",
      "fileType": "GENOMIC_NUCLEOTIDE_FASTA"
    }
  ]
},{
  "accession": "GCA_039007515.1",
  "files": [
    {
      "filePath": "GCA_039007515.1/GCA_039007515.1_ASM3900751v1_genomic.fna",
      "fileType": "GENOMIC_NUCLEOTIDE_FASTA"
    }
  ]
},{
  "accession": "GCA_039007525.1",
  "files": [
    {
      "filePath": "GCA_039007525.1/GCA_039007525.1_ASM3900752v1_genomic.fna",
      "fileType": "GENOMIC_NUCLEOTIDE_FASTA"
    }
  ]
},{
  "accession": "GCA_039007535.1",
  "files": [
    {
      "filePath": "GCA_039007535.1/GCA_039007535.1_ASM3900753v1_genomic.fna",
      "fileType": "GENOMIC_NUCLEOTIDE_FASTA"
    }
  ]
},{
  "accession": "GCA_039007545.1",
  "files": [
    {
      "filePath": "GCA_039007545.1/GCA_039007545.1_ASM3900754v1_genomic.fna",
      "fileType": "GENOMIC_NUCLEOTIDE_FASTA"
    }
  ]
},{
  "accession": "GCA_039007555.1",
  "files": [
    {
      "filePath": "GCA_039007555.1/GCA_039007555.1_ASM3900755v1_genomic.fna",
      "fileType": "GENOMIC_NUCLEOTIDE_FASTA"
    }
  ]
},{
  "accession": "GCA_039007565.1",
  "files": [
    {
      "filePath": "GCA_039007565.1/GCA_039007565.1_ASM3900756v1_genomic.fna",
      "fileType": "GENOMIC_NUCLEOTIDE_FASTA"
    }
  ]
},{
  "accession": "GCA_039007575.1",
  "files": [
    {
      "filePath": "GCA_039007575.1/GCA_039007575.1_ASM3900757v1_genomic.fna",
      "fileType": "GENOMIC_NUCLEOTIDE_FASTA"
    }
  ]
},{
  "accession": "GCA_039007585.1",
  "files": [
    {
      "filePath": "GCA_039007585.1/GCA_039007585.1_ASM3900758v1_genomic.fna",
      "fileType": "GENOMIC_NUCLEOTIDE_FASTA"
    }
  ]
},{
  "accession": "GCA_039007595.1",
  "files": [
    {
      "filePath": "GCA_039007595.1/GCA_039007595.1_ASM3900759v1_genomic.fna",
      "fileType": "GENOMIC_NUCLEOTIDE_FASTA"
    }
  ]
},{
  "accession": "GCA_039007605.1",
  "files": [
    {
      "filePath": "GCA_039007605.1/GCA_039007605.1_ASM3900760v1_genomic.fna",
      "fileType": "GENOMIC_NUCLEOTIDE_FASTA"
    }
  ]
},{
  "accession": "GCA_039007615.1",
  "files": [
    {
      "filePath": "GCA_039007615.1/GCA_039007615.1_ASM3900761v1_genomic.fna",
      "fileType": "GENOMIC_NUCLEOTIDE_FASTA"
    }
  ]
},{
  "accession": "GCA_039007625.1",
  "files": [
    {
      "filePath": "GCA_039007625.1/GCA_039007625.1_ASM3900762v1_genomic.fna",
      "fileType": "GENOMIC_NUCLEOTIDE_FASTA"
    }
  ]
},{
  "accession": "GCA_039007635.1",
  "files": [
    {
      "filePath": "GCA_039007635.1/GCA_039007635.1_ASM3900763v1_genomic.fna",
      "fileType": "GENOMIC_NUCLEOTIDE_FASTA"
    }
  ]
},{
  "accession": "GCA_039007645.1",
  "files": [
    {
      "filePath": "GCA_039007645.1/GCA_039007645.1_ASM3900764v1_genomic.fna",
      "fileType": "GENOMIC_NUCLEOTIDE_FASTA"
    }
  ]
},{
  "accession": "GCA_039007655.1",
  "files": [
    {
      "filePath": "GCA_039007655.1/GCA_039007655.1_ASM3900765v1_genomic.fna",
      "fileType": "GENOMIC_NUCLEOTIDE_FASTA"
    }
  ]
},{
  "accession": "GCA_039007665.1",
  "files": [
    {
      "filePath": "GCA_039007665.1/GCA_039007665.1_ASM3900766v1_genomic.fna",
      "fileType": "GENOMIC_NUCLEOTIDE_FASTA"
    }
  ]
},{
  "accession": "GCA_039007675.1",
  "files": [
    {
      "filePath": "GCA_039007675.1/GCA_039007675.1_ASM3900767v1_genomic.fna",
      "fileType": "GENOMIC_NUCLEOTIDE_FASTA"
    }
  ]
},{
  "accession": "GCA_039007685.1",
  "files": [
    {
      "filePath": "GCA_039007685.1/GCA_039007685.1_ASM3900768v1_genomic.fna",
      "fileType": "GENOMIC_NUCLEOTIDE_FASTA"
    }
  ]
},{
  "accession": "GCA_039007695.1",
  "files": [
    {
      "filePath": "GCA_039007695.1/GCA_039007695.1_ASM3900769v1_genomic.fna",
      "fileType": "GENOMIC_NUCLEOTIDE_FASTA"
    }
  ]
},{
  "accession": "GCA_039007705.1",
  "files": [
    {
      "filePath": "GCA_039007705.1/GCA_039007705.1_ASM3900770v1_genomic.fna",
      "fileType": "GENOMIC_NUCLEOTIDE_FASTA"
    }
  ]
},{
  "accession": "GCA_039007715.1",
  "files": [
    {
      "filePath": "GCA_039007715.1/GCA_039007715.1_ASM3900771v1_genomic.fna",
      "fileType": "GENOMIC_NUCLEOTIDE_FASTA"
    }
  ]
},{
  "accession": "GCA_039007725.1",
  "files": [
    {
      "filePath": "GCA_039007725.1/GCA_039007725.1_ASM3900772v1_genomic.fna",
      "fileType": "GENOMIC_NUCLEOTIDE_FASTA"
    }
  ]
},{
  "accession": "GCA_039007735.1",
  "files": [
    {
      "filePath": "GCA_039007735.1/GCA_039007735.1_ASM3900773v1_genomic.fna",
      "fileType": "GENOMIC_NUCLEOTIDE_FASTA"
    }
  ]
},{
  "accession": "GCA_039007745.1",
  "files": [
    {
      "filePath": "GCA_039007745.1/GCA_039007745.1_ASM3900774v1_genomic.fna",
      "fileType": "GENOMIC_NUCLEOTIDE_FASTA"
    }
  ]
},{
  "accession": "GCA_039007755.1",
  "files": [
    {
      "filePath": "GCA_039007755.1/GCA_039007755.1_ASM3900775v1_genomic.fna",
      "fileType": "GENOMIC_NUCLEOTIDE_FASTA"
    }
  ]
},{
  "accession": "GCA_039007765.1",
  "files": [
    {
      "filePath": "GCA_039007765.1/GCA_039007765.1_ASM3900776v1_genomic.fna",
      "fileType": "GENOMIC_NUCLEOTIDE_FASTA"
    }
  ]
},{
  "accession": "GCA_039007785.1",
  "files": [
    {
      "filePath": "GCA_039007785.1/GCA_039007785.1_ASM3900778v1_genomic.fna",
      "fileType": "GENOMIC_NUCLEOTIDE_FASTA"
    }
  ]
},{
  "accession": "GCA_039007795.1",
  "files": [
    {
      "filePath": "GCA_039007795.1/GCA_039007795.1_ASM3900779v1_genomic.fna",
      "fileType": "GENOMIC_NUCLEOTIDE_FASTA"
    }
  ]
},{
  "accession": "GCA_039007805.1",
  "files": [
    {
      "filePath": "GCA_039007805.1/GCA_039007805.1_ASM3900780v1_genomic.fna",
      "fileType": "GENOMIC_NUCLEOTIDE_FASTA"
    }
  ]
},{
  "accession": "GCA_039007815.1",
  "files": [
    {
      "filePath": "GCA_039007815.1/GCA_039007815.1_ASM3900781v1_genomic.fna",
      "fileType": "GENOMIC_NUCLEOTIDE_FASTA"
    }
  ]
},{
  "accession": "GCA_039007825.1",
  "files": [
    {
      "filePath": "GCA_039007825.1/GCA_039007825.1_ASM3900782v1_genomic.fna",
      "fileType": "GENOMIC_NUCLEOTIDE_FASTA"
    }
  ]
},{
  "accession": "GCA_039007835.1",
  "files": [
    {
      "filePath": "GCA_039007835.1/GCA_039007835.1_ASM3900783v1_genomic.fna",
      "fileType": "GENOMIC_NUCLEOTIDE_FASTA"
    }
  ]
},{
  "accession": "GCA_039007845.1",
  "files": [
    {
      "filePath": "GCA_039007845.1/GCA_039007845.1_ASM3900784v1_genomic.fna",
      "fileType": "GENOMIC_NUCLEOTIDE_FASTA"
    }
  ]
},{
  "accession": "GCA_039007855.1",
  "files": [
    {
      "filePath": "GCA_039007855.1/GCA_039007855.1_ASM3900785v1_genomic.fna",
      "fileType": "GENOMIC_NUCLEOTIDE_FASTA"
    }
  ]
},{
  "accession": "GCA_039007865.1",
  "files": [
    {
      "filePath": "GCA_039007865.1/GCA_039007865.1_ASM3900786v1_genomic.fna",
      "fileType": "GENOMIC_NUCLEOTIDE_FASTA"
    }
  ]
},{
  "accession": "GCA_039007875.1",
  "files": [
    {
      "filePath": "GCA_039007875.1/GCA_039007875.1_ASM3900787v1_genomic.fna",
      "fileType": "GENOMIC_NUCLEOTIDE_FASTA"
    }
  ]
},{
  "accession": "GCA_039007885.1",
  "files": [
    {
      "filePath": "GCA_039007885.1/GCA_039007885.1_ASM3900788v1_genomic.fna",
      "fileType": "GENOMIC_NUCLEOTIDE_FASTA"
    }
  ]
},{
  "accession": "GCA_039007895.1",
  "files": [
    {
      "filePath": "GCA_039007895.1/GCA_039007895.1_ASM3900789v1_genomic.fna",
      "fileType": "GENOMIC_NUCLEOTIDE_FASTA"
    }
  ]
},{
  "accession": "GCA_039007905.1",
  "files": [
    {
      "filePath": "GCA_039007905.1/GCA_039007905.1_ASM3900790v1_genomic.fna",
      "fileType": "GENOMIC_NUCLEOTIDE_FASTA"
    }
  ]
},{
  "accession": "GCA_039007915.1",
  "files": [
    {
      "filePath": "GCA_039007915.1/GCA_039007915.1_ASM3900791v1_genomic.fna",
      "fileType": "GENOMIC_NUCLEOTIDE_FASTA"
    }
  ]
},{
  "accession": "GCA_039007925.1",
  "files": [
    {
      "filePath": "GCA_039007925.1/GCA_039007925.1_ASM3900792v1_genomic.fna",
      "fileType": "GENOMIC_NUCLEOTIDE_FASTA"
    }
  ]
},{
  "accession": "GCA_039007935.1",
  "files": [
    {
      "filePath": "GCA_039007935.1/GCA_039007935.1_ASM3900793v1_genomic.fna",
      "fileType": "GENOMIC_NUCLEOTIDE_FASTA"
    }
  ]
},{
  "accession": "GCA_039007945.1",
  "files": [
    {
      "filePath": "GCA_039007945.1/GCA_039007945.1_ASM3900794v1_genomic.fna",
      "fileType": "GENOMIC_NUCLEOTIDE_FASTA"
    }
  ]
},{
  "accession": "GCA_039007955.1",
  "files": [
    {
      "filePath": "GCA_039007955.1/GCA_039007955.1_ASM3900795v1_genomic.fna",
      "fileType": "GENOMIC_NUCLEOTIDE_FASTA"
    }
  ]
},{
  "accession": "GCA_039007965.1",
  "files": [
    {
      "filePath": "GCA_039007965.1/GCA_039007965.1_ASM3900796v1_genomic.fna",
      "fileType": "GENOMIC_NUCLEOTIDE_FASTA"
    }
  ]
},{
  "accession": "GCA_039007975.1",
  "files": [
    {
      "filePath": "GCA_039007975.1/GCA_039007975.1_ASM3900797v1_genomic.fna",
      "fileType": "GENOMIC_NUCLEOTIDE_FASTA"
    }
  ]
},{
  "accession": "GCA_039007985.1",
  "files": [
    {
      "filePath": "GCA_039007985.1/GCA_039007985.1_ASM3900798v1_genomic.fna",
      "fileType": "GENOMIC_NUCLEOTIDE_FASTA"
    }
  ]
},{
  "accession": "GCA_039007995.1",
  "files": [
    {
      "filePath": "GCA_039007995.1/GCA_039007995.1_ASM3900799v1_genomic.fna",
      "fileType": "GENOMIC_NUCLEOTIDE_FASTA"
    }
  ]
},{
  "accession": "GCA_039008005.1",
  "files": [
    {
      "filePath": "GCA_039008005.1/GCA_039008005.1_ASM3900800v1_genomic.fna",
      "fileType": "GENOMIC_NUCLEOTIDE_FASTA"
    }
  ]
},{
  "accession": "GCA_039008015.1",
  "files": [
    {
      "filePath": "GCA_039008015.1/GCA_039008015.1_ASM3900801v1_genomic.fna",
      "fileType": "GENOMIC_NUCLEOTIDE_FASTA"
    }
  ]
},{
  "accession": "GCA_039008025.1",
  "files": [
    {
      "filePath": "GCA_039008025.1/GCA_039008025.1_ASM3900802v1_genomic.fna",
      "fileType": "GENOMIC_NUCLEOTIDE_FASTA"
    }
  ]
},{
  "accession": "GCA_039008035.1",
  "files": [
    {
      "filePath": "GCA_039008035.1/GCA_039008035.1_ASM3900803v1_genomic.fna",
      "fileType": "GENOMIC_NUCLEOTIDE_FASTA"
    }
  ]
},{
  "accession": "GCA_039008045.1",
  "files": [
    {
      "filePath": "GCA_039008045.1/GCA_039008045.1_ASM3900804v1_genomic.fna",
      "fileType": "GENOMIC_NUCLEOTIDE_FASTA"
    }
  ]
},{
  "accession": "GCA_039008055.1",
  "files": [
    {
      "filePath": "GCA_039008055.1/GCA_039008055.1_ASM3900805v1_genomic.fna",
      "fileType": "GENOMIC_NUCLEOTIDE_FASTA"
    }
  ]
},{
  "accession": "GCA_039008065.1",
  "files": [
    {
      "filePath": "GCA_039008065.1/GCA_039008065.1_ASM3900806v1_genomic.fna",
      "fileType": "GENOMIC_NUCLEOTIDE_FASTA"
    }
  ]
},{
  "accession": "GCA_039008075.1",
  "files": [
    {
      "filePath": "GCA_039008075.1/GCA_039008075.1_ASM3900807v1_genomic.fna",
      "fileType": "GENOMIC_NUCLEOTIDE_FASTA"
    }
  ]
},{
  "accession": "GCA_039008085.1",
  "files": [
    {
      "filePath": "GCA_039008085.1/GCA_039008085.1_ASM3900808v1_genomic.fna",
      "fileType": "GENOMIC_NUCLEOTIDE_FASTA"
    }
  ]
},{
  "accession": "GCA_039008095.1",
  "files": [
    {
      "filePath": "GCA_039008095.1/GCA_039008095.1_ASM3900809v1_genomic.fna",
      "fileType": "GENOMIC_NUCLEOTIDE_FASTA"
    }
  ]
},{
  "accession": "GCA_039008105.1",
  "files": [
    {
      "filePath": "GCA_039008105.1/GCA_039008105.1_ASM3900810v1_genomic.fna",
      "fileType": "GENOMIC_NUCLEOTIDE_FASTA"
    }
  ]
},{
  "accession": "GCA_039008115.1",
  "files": [
    {
      "filePath": "GCA_039008115.1/GCA_039008115.1_ASM3900811v1_genomic.fna",
      "fileType": "GENOMIC_NUCLEOTIDE_FASTA"
    }
  ]
},{
  "accession": "GCA_039008125.1",
  "files": [
    {
      "filePath": "GCA_039008125.1/GCA_039008125.1_ASM3900812v1_genomic.fna",
      "fileType": "GENOMIC_NUCLEOTIDE_FASTA"
    }
  ]
},{
  "accession": "GCA_039008135.1",
  "files": [
    {
      "filePath": "GCA_039008135.1/GCA_039008135.1_ASM3900813v1_genomic.fna",
      "fileType": "GENOMIC_NUCLEOTIDE_FASTA"
    }
  ]
},{
  "accession": "GCA_039008145.1",
  "files": [
    {
      "filePath": "GCA_039008145.1/GCA_039008145.1_ASM3900814v1_genomic.fna",
      "fileType": "GENOMIC_NUCLEOTIDE_FASTA"
    }
  ]
},{
  "accession": "GCA_039008155.1",
  "files": [
    {
      "filePath": "GCA_039008155.1/GCA_039008155.1_ASM3900815v1_genomic.fna",
      "fileType": "GENOMIC_NUCLEOTIDE_FASTA"
    }
  ]
},{
  "accession": "GCA_039008165.1",
  "files": [
    {
      "filePath": "GCA_039008165.1/GCA_039008165.1_ASM3900816v1_genomic.fna",
      "fileType": "GENOMIC_NUCLEOTIDE_FASTA"
    }
  ]
},{
  "accession": "GCA_039008175.1",
  "files": [
    {
      "filePath": "GCA_039008175.1/GCA_039008175.1_ASM3900817v1_genomic.fna",
      "fileType": "GENOMIC_NUCLEOTIDE_FASTA"
    }
  ]
},{
  "accession": "GCA_039008185.1",
  "files": [
    {
      "filePath": "GCA_039008185.1/GCA_039008185.1_ASM3900818v1_genomic.fna",
      "fileType": "GENOMIC_NUCLEOTIDE_FASTA"
    }
  ]
},{
  "accession": "GCA_039008195.1",
  "files": [
    {
      "filePath": "GCA_039008195.1/GCA_039008195.1_ASM3900819v1_genomic.fna",
      "fileType": "GENOMIC_NUCLEOTIDE_FASTA"
    }
  ]
},{
  "accession": "GCA_039008205.1",
  "files": [
    {
      "filePath": "GCA_039008205.1/GCA_039008205.1_ASM3900820v1_genomic.fna",
      "fileType": "GENOMIC_NUCLEOTIDE_FASTA"
    }
  ]
},{
  "accession": "GCA_039008215.1",
  "files": [
    {
      "filePath": "GCA_039008215.1/GCA_039008215.1_ASM3900821v1_genomic.fna",
      "fileType": "GENOMIC_NUCLEOTIDE_FASTA"
    }
  ]
},{
  "accession": "GCA_039008225.1",
  "files": [
    {
      "filePath": "GCA_039008225.1/GCA_039008225.1_ASM3900822v1_genomic.fna",
      "fileType": "GENOMIC_NUCLEOTIDE_FASTA"
    }
  ]
},{
  "accession": "GCA_039008235.1",
  "files": [
    {
      "filePath": "GCA_039008235.1/GCA_039008235.1_ASM3900823v1_genomic.fna",
      "fileType": "GENOMIC_NUCLEOTIDE_FASTA"
    }
  ]
},{
  "accession": "GCA_039008245.1",
  "files": [
    {
      "filePath": "GCA_039008245.1/GCA_039008245.1_ASM3900824v1_genomic.fna",
      "fileType": "GENOMIC_NUCLEOTIDE_FASTA"
    }
  ]
},{
  "accession": "GCA_039008255.1",
  "files": [
    {
      "filePath": "GCA_039008255.1/GCA_039008255.1_ASM3900825v1_genomic.fna",
      "fileType": "GENOMIC_NUCLEOTIDE_FASTA"
    }
  ]
},{
  "accession": "GCA_039008265.1",
  "files": [
    {
      "filePath": "GCA_039008265.1/GCA_039008265.1_ASM3900826v1_genomic.fna",
      "fileType": "GENOMIC_NUCLEOTIDE_FASTA"
    }
  ]
},{
  "accession": "GCA_039008275.1",
  "files": [
    {
      "filePath": "GCA_039008275.1/GCA_039008275.1_ASM3900827v1_genomic.fna",
      "fileType": "GENOMIC_NUCLEOTIDE_FASTA"
    }
  ]
},{
  "accession": "GCA_039008285.1",
  "files": [
    {
      "filePath": "GCA_039008285.1/GCA_039008285.1_ASM3900828v1_genomic.fna",
      "fileType": "GENOMIC_NUCLEOTIDE_FASTA"
    }
  ]
},{
  "accession": "GCA_039008295.1",
  "files": [
    {
      "filePath": "GCA_039008295.1/GCA_039008295.1_ASM3900829v1_genomic.fna",
      "fileType": "GENOMIC_NUCLEOTIDE_FASTA"
    }
  ]
},{
  "accession": "GCA_039008305.1",
  "files": [
    {
      "filePath": "GCA_039008305.1/GCA_039008305.1_ASM3900830v1_genomic.fna",
      "fileType": "GENOMIC_NUCLEOTIDE_FASTA"
    }
  ]
},{
  "accession": "GCA_039008315.1",
  "files": [
    {
      "filePath": "GCA_039008315.1/GCA_039008315.1_ASM3900831v1_genomic.fna",
      "fileType": "GENOMIC_NUCLEOTIDE_FASTA"
    }
  ]
},{
  "accession": "GCA_039008325.1",
  "files": [
    {
      "filePath": "GCA_039008325.1/GCA_039008325.1_ASM3900832v1_genomic.fna",
      "fileType": "GENOMIC_NUCLEOTIDE_FASTA"
    }
  ]
},{
  "accession": "GCA_039008335.1",
  "files": [
    {
      "filePath": "GCA_039008335.1/GCA_039008335.1_ASM3900833v1_genomic.fna",
      "fileType": "GENOMIC_NUCLEOTIDE_FASTA"
    }
  ]
},{
  "accession": "GCA_039008345.1",
  "files": [
    {
      "filePath": "GCA_039008345.1/GCA_039008345.1_ASM3900834v1_genomic.fna",
      "fileType": "GENOMIC_NUCLEOTIDE_FASTA"
    }
  ]
},{
  "accession": "GCA_039008355.1",
  "files": [
    {
      "filePath": "GCA_039008355.1/GCA_039008355.1_ASM3900835v1_genomic.fna",
      "fileType": "GENOMIC_NUCLEOTIDE_FASTA"
    }
  ]
},{
  "accession": "GCA_039008365.1",
  "files": [
    {
      "filePath": "GCA_039008365.1/GCA_039008365.1_ASM3900836v1_genomic.fna",
      "fileType": "GENOMIC_NUCLEOTIDE_FASTA"
    }
  ]
},{
  "accession": "GCA_039008375.1",
  "files": [
    {
      "filePath": "GCA_039008375.1/GCA_039008375.1_ASM3900837v1_genomic.fna",
      "fileType": "GENOMIC_NUCLEOTIDE_FASTA"
    }
  ]
},{
  "accession": "GCA_039008385.1",
  "files": [
    {
      "filePath": "GCA_039008385.1/GCA_039008385.1_ASM3900838v1_genomic.fna",
      "fileType": "GENOMIC_NUCLEOTIDE_FASTA"
    }
  ]
},{
  "accession": "GCA_039008395.1",
  "files": [
    {
      "filePath": "GCA_039008395.1/GCA_039008395.1_ASM3900839v1_genomic.fna",
      "fileType": "GENOMIC_NUCLEOTIDE_FASTA"
    }
  ]
},{
  "accession": "GCA_039008405.1",
  "files": [
    {
      "filePath": "GCA_039008405.1/GCA_039008405.1_ASM3900840v1_genomic.fna",
      "fileType": "GENOMIC_NUCLEOTIDE_FASTA"
    }
  ]
},{
  "accession": "GCA_039008415.1",
  "files": [
    {
      "filePath": "GCA_039008415.1/GCA_039008415.1_ASM3900841v1_genomic.fna",
      "fileType": "GENOMIC_NUCLEOTIDE_FASTA"
    }
  ]
},{
  "accession": "GCA_039008425.1",
  "files": [
    {
      "filePath": "GCA_039008425.1/GCA_039008425.1_ASM3900842v1_genomic.fna",
      "fileType": "GENOMIC_NUCLEOTIDE_FASTA"
    }
  ]
},{
  "accession": "GCA_039008435.1",
  "files": [
    {
      "filePath": "GCA_039008435.1/GCA_039008435.1_ASM3900843v1_genomic.fna",
      "fileType": "GENOMIC_NUCLEOTIDE_FASTA"
    }
  ]
},{
  "accession": "GCA_039008445.1",
  "files": [
    {
      "filePath": "GCA_039008445.1/GCA_039008445.1_ASM3900844v1_genomic.fna",
      "fileType": "GENOMIC_NUCLEOTIDE_FASTA"
    }
  ]
},{
  "accession": "GCA_039008455.1",
  "files": [
    {
      "filePath": "GCA_039008455.1/GCA_039008455.1_ASM3900845v1_genomic.fna",
      "fileType": "GENOMIC_NUCLEOTIDE_FASTA"
    }
  ]
},{
  "accession": "GCA_039008465.1",
  "files": [
    {
      "filePath": "GCA_039008465.1/GCA_039008465.1_ASM3900846v1_genomic.fna",
      "fileType": "GENOMIC_NUCLEOTIDE_FASTA"
    }
  ]
},{
  "accession": "GCA_039008475.1",
  "files": [
    {
      "filePath": "GCA_039008475.1/GCA_039008475.1_ASM3900847v1_genomic.fna",
      "fileType": "GENOMIC_NUCLEOTIDE_FASTA"
    }
  ]
},{
  "accession": "GCA_039008485.1",
  "files": [
    {
      "filePath": "GCA_039008485.1/GCA_039008485.1_ASM3900848v1_genomic.fna",
      "fileType": "GENOMIC_NUCLEOTIDE_FASTA"
    }
  ]
},{
  "accession": "GCA_039008495.1",
  "files": [
    {
      "filePath": "GCA_039008495.1/GCA_039008495.1_ASM3900849v1_genomic.fna",
      "fileType": "GENOMIC_NUCLEOTIDE_FASTA"
    }
  ]
},{
  "accession": "GCA_039008505.1",
  "files": [
    {
      "filePath": "GCA_039008505.1/GCA_039008505.1_ASM3900850v1_genomic.fna",
      "fileType": "GENOMIC_NUCLEOTIDE_FASTA"
    }
  ]
},{
  "accession": "GCA_039008515.1",
  "files": [
    {
      "filePath": "GCA_039008515.1/GCA_039008515.1_ASM3900851v1_genomic.fna",
      "fileType": "GENOMIC_NUCLEOTIDE_FASTA"
    }
  ]
},{
  "accession": "GCA_039008525.1",
  "files": [
    {
      "filePath": "GCA_039008525.1/GCA_039008525.1_ASM3900852v1_genomic.fna",
      "fileType": "GENOMIC_NUCLEOTIDE_FASTA"
    }
  ]
},{
  "accession": "GCA_039008535.1",
  "files": [
    {
      "filePath": "GCA_039008535.1/GCA_039008535.1_ASM3900853v1_genomic.fna",
      "fileType": "GENOMIC_NUCLEOTIDE_FASTA"
    }
  ]
},{
  "accession": "GCA_039008545.1",
  "files": [
    {
      "filePath": "GCA_039008545.1/GCA_039008545.1_ASM3900854v1_genomic.fna",
      "fileType": "GENOMIC_NUCLEOTIDE_FASTA"
    }
  ]
},{
  "accession": "GCA_039008555.1",
  "files": [
    {
      "filePath": "GCA_039008555.1/GCA_039008555.1_ASM3900855v1_genomic.fna",
      "fileType": "GENOMIC_NUCLEOTIDE_FASTA"
    }
  ]
},{
  "accession": "GCA_039008565.1",
  "files": [
    {
      "filePath": "GCA_039008565.1/GCA_039008565.1_ASM3900856v1_genomic.fna",
      "fileType": "GENOMIC_NUCLEOTIDE_FASTA"
    }
  ]
},{
  "accession": "GCA_039008575.1",
  "files": [
    {
      "filePath": "GCA_039008575.1/GCA_039008575.1_ASM3900857v1_genomic.fna",
      "fileType": "GENOMIC_NUCLEOTIDE_FASTA"
    }
  ]
},{
  "accession": "GCA_039008585.1",
  "files": [
    {
      "filePath": "GCA_039008585.1/GCA_039008585.1_ASM3900858v1_genomic.fna",
      "fileType": "GENOMIC_NUCLEOTIDE_FASTA"
    }
  ]
},{
  "accession": "GCA_039008595.1",
  "files": [
    {
      "filePath": "GCA_039008595.1/GCA_039008595.1_ASM3900859v1_genomic.fna",
      "fileType": "GENOMIC_NUCLEOTIDE_FASTA"
    }
  ]
},{
  "accession": "GCA_039008605.1",
  "files": [
    {
      "filePath": "GCA_039008605.1/GCA_039008605.1_ASM3900860v1_genomic.fna",
      "fileType": "GENOMIC_NUCLEOTIDE_FASTA"
    }
  ]
},{
  "accession": "GCA_039008615.1",
  "files": [
    {
      "filePath": "GCA_039008615.1/GCA_039008615.1_ASM3900861v1_genomic.fna",
      "fileType": "GENOMIC_NUCLEOTIDE_FASTA"
    }
  ]
},{
  "accession": "GCA_039008625.1",
  "files": [
    {
      "filePath": "GCA_039008625.1/GCA_039008625.1_ASM3900862v1_genomic.fna",
      "fileType": "GENOMIC_NUCLEOTIDE_FASTA"
    }
  ]
},{
  "accession": "GCA_039008635.1",
  "files": [
    {
      "filePath": "GCA_039008635.1/GCA_039008635.1_ASM3900863v1_genomic.fna",
      "fileType": "GENOMIC_NUCLEOTIDE_FASTA"
    }
  ]
},{
  "accession": "GCA_039008645.1",
  "files": [
    {
      "filePath": "GCA_039008645.1/GCA_039008645.1_ASM3900864v1_genomic.fna",
      "fileType": "GENOMIC_NUCLEOTIDE_FASTA"
    }
  ]
},{
  "accession": "GCA_039008655.1",
  "files": [
    {
      "filePath": "GCA_039008655.1/GCA_039008655.1_ASM3900865v1_genomic.fna",
      "fileType": "GENOMIC_NUCLEOTIDE_FASTA"
    }
  ]
},{
  "accession": "GCA_039008665.1",
  "files": [
    {
      "filePath": "GCA_039008665.1/GCA_039008665.1_ASM3900866v1_genomic.fna",
      "fileType": "GENOMIC_NUCLEOTIDE_FASTA"
    }
  ]
},{
  "accession": "GCA_039008675.1",
  "files": [
    {
      "filePath": "GCA_039008675.1/GCA_039008675.1_ASM3900867v1_genomic.fna",
      "fileType": "GENOMIC_NUCLEOTIDE_FASTA"
    }
  ]
},{
  "accession": "GCA_039008685.1",
  "files": [
    {
      "filePath": "GCA_039008685.1/GCA_039008685.1_ASM3900868v1_genomic.fna",
      "fileType": "GENOMIC_NUCLEOTIDE_FASTA"
    }
  ]
},{
  "accession": "GCA_039008695.1",
  "files": [
    {
      "filePath": "GCA_039008695.1/GCA_039008695.1_ASM3900869v1_genomic.fna",
      "fileType": "GENOMIC_NUCLEOTIDE_FASTA"
    }
  ]
},{
  "accession": "GCA_039008705.1",
  "files": [
    {
      "filePath": "GCA_039008705.1/GCA_039008705.1_ASM3900870v1_genomic.fna",
      "fileType": "GENOMIC_NUCLEOTIDE_FASTA"
    }
  ]
},{
  "accession": "GCA_039008715.1",
  "files": [
    {
      "filePath": "GCA_039008715.1/GCA_039008715.1_ASM3900871v1_genomic.fna",
      "fileType": "GENOMIC_NUCLEOTIDE_FASTA"
    }
  ]
},{
  "accession": "GCA_039008725.1",
  "files": [
    {
      "filePath": "GCA_039008725.1/GCA_039008725.1_ASM3900872v1_genomic.fna",
      "fileType": "GENOMIC_NUCLEOTIDE_FASTA"
    }
  ]
},{
  "accession": "GCA_039008735.1",
  "files": [
    {
      "filePath": "GCA_039008735.1/GCA_039008735.1_ASM3900873v1_genomic.fna",
      "fileType": "GENOMIC_NUCLEOTIDE_FASTA"
    }
  ]
},{
  "accession": "GCA_039008745.1",
  "files": [
    {
      "filePath": "GCA_039008745.1/GCA_039008745.1_ASM3900874v1_genomic.fna",
      "fileType": "GENOMIC_NUCLEOTIDE_FASTA"
    }
  ]
},{
  "accession": "GCA_039008755.1",
  "files": [
    {
      "filePath": "GCA_039008755.1/GCA_039008755.1_ASM3900875v1_genomic.fna",
      "fileType": "GENOMIC_NUCLEOTIDE_FASTA"
    }
  ]
},{
  "accession": "GCA_039008765.1",
  "files": [
    {
      "filePath": "GCA_039008765.1/GCA_039008765.1_ASM3900876v1_genomic.fna",
      "fileType": "GENOMIC_NUCLEOTIDE_FASTA"
    }
  ]
},{
  "accession": "GCA_039008775.1",
  "files": [
    {
      "filePath": "GCA_039008775.1/GCA_039008775.1_ASM3900877v1_genomic.fna",
      "fileType": "GENOMIC_NUCLEOTIDE_FASTA"
    }
  ]
},{
  "accession": "GCA_039008785.1",
  "files": [
    {
      "filePath": "GCA_039008785.1/GCA_039008785.1_ASM3900878v1_genomic.fna",
      "fileType": "GENOMIC_NUCLEOTIDE_FASTA"
    }
  ]
},{
  "accession": "GCA_039008795.1",
  "files": [
    {
      "filePath": "GCA_039008795.1/GCA_039008795.1_ASM3900879v1_genomic.fna",
      "fileType": "GENOMIC_NUCLEOTIDE_FASTA"
    }
  ]
},{
  "accession": "GCA_039008805.1",
  "files": [
    {
      "filePath": "GCA_039008805.1/GCA_039008805.1_ASM3900880v1_genomic.fna",
      "fileType": "GENOMIC_NUCLEOTIDE_FASTA"
    }
  ]
},{
  "accession": "GCA_039008815.1",
  "files": [
    {
      "filePath": "GCA_039008815.1/GCA_039008815.1_ASM3900881v1_genomic.fna",
      "fileType": "GENOMIC_NUCLEOTIDE_FASTA"
    }
  ]
},{
  "accession": "GCA_039008825.1",
  "files": [
    {
      "filePath": "GCA_039008825.1/GCA_039008825.1_ASM3900882v1_genomic.fna",
      "fileType": "GENOMIC_NUCLEOTIDE_FASTA"
    }
  ]
},{
  "accession": "GCA_039008835.1",
  "files": [
    {
      "filePath": "GCA_039008835.1/GCA_039008835.1_ASM3900883v1_genomic.fna",
      "fileType": "GENOMIC_NUCLEOTIDE_FASTA"
    }
  ]
},{
  "accession": "GCA_039008845.1",
  "files": [
    {
      "filePath": "GCA_039008845.1/GCA_039008845.1_ASM3900884v1_genomic.fna",
      "fileType": "GENOMIC_NUCLEOTIDE_FASTA"
    }
  ]
},{
  "accession": "GCA_039008855.1",
  "files": [
    {
      "filePath": "GCA_039008855.1/GCA_039008855.1_ASM3900885v1_genomic.fna",
      "fileType": "GENOMIC_NUCLEOTIDE_FASTA"
    }
  ]
},{
  "accession": "GCA_039008865.1",
  "files": [
    {
      "filePath": "GCA_039008865.1/GCA_039008865.1_ASM3900886v1_genomic.fna",
      "fileType": "GENOMIC_NUCLEOTIDE_FASTA"
    }
  ]
},{
  "accession": "GCA_039008875.1",
  "files": [
    {
      "filePath": "GCA_039008875.1/GCA_039008875.1_ASM3900887v1_genomic.fna",
      "fileType": "GENOMIC_NUCLEOTIDE_FASTA"
    }
  ]
},{
  "accession": "GCA_039008885.1",
  "files": [
    {
      "filePath": "GCA_039008885.1/GCA_039008885.1_ASM3900888v1_genomic.fna",
      "fileType": "GENOMIC_NUCLEOTIDE_FASTA"
    }
  ]
},{
  "accession": "GCA_039008895.1",
  "files": [
    {
      "filePath": "GCA_039008895.1/GCA_039008895.1_ASM3900889v1_genomic.fna",
      "fileType": "GENOMIC_NUCLEOTIDE_FASTA"
    }
  ]
},{
  "accession": "GCA_039008905.1",
  "files": [
    {
      "filePath": "GCA_039008905.1/GCA_039008905.1_ASM3900890v1_genomic.fna",
      "fileType": "GENOMIC_NUCLEOTIDE_FASTA"
    }
  ]
},{
  "accession": "GCA_039008915.1",
  "files": [
    {
      "filePath": "GCA_039008915.1/GCA_039008915.1_ASM3900891v1_genomic.fna",
      "fileType": "GENOMIC_NUCLEOTIDE_FASTA"
    }
  ]
},{
  "accession": "GCA_039008925.1",
  "files": [
    {
      "filePath": "GCA_039008925.1/GCA_039008925.1_ASM3900892v1_genomic.fna",
      "fileType": "GENOMIC_NUCLEOTIDE_FASTA"
    }
  ]
},{
  "accession": "GCA_039008935.1",
  "files": [
    {
      "filePath": "GCA_039008935.1/GCA_039008935.1_ASM3900893v1_genomic.fna",
      "fileType": "GENOMIC_NUCLEOTIDE_FASTA"
    }
  ]
},{
  "accession": "GCA_039008945.1",
  "files": [
    {
      "filePath": "GCA_039008945.1/GCA_039008945.1_ASM3900894v1_genomic.fna",
      "fileType": "GENOMIC_NUCLEOTIDE_FASTA"
    }
  ]
},{
  "accession": "GCA_039008955.1",
  "files": [
    {
      "filePath": "GCA_039008955.1/GCA_039008955.1_ASM3900895v1_genomic.fna",
      "fileType": "GENOMIC_NUCLEOTIDE_FASTA"
    }
  ]
},{
  "accession": "GCA_039008965.1",
  "files": [
    {
      "filePath": "GCA_039008965.1/GCA_039008965.1_ASM3900896v1_genomic.fna",
      "fileType": "GENOMIC_NUCLEOTIDE_FASTA"
    }
  ]
},{
  "accession": "GCA_039008975.1",
  "files": [
    {
      "filePath": "GCA_039008975.1/GCA_039008975.1_ASM3900897v1_genomic.fna",
      "fileType": "GENOMIC_NUCLEOTIDE_FASTA"
    }
  ]
},{
  "accession": "GCA_039008985.1",
  "files": [
    {
      "filePath": "GCA_039008985.1/GCA_039008985.1_ASM3900898v1_genomic.fna",
      "fileType": "GENOMIC_NUCLEOTIDE_FASTA"
    }
  ]
},{
  "accession": "GCA_039008995.1",
  "files": [
    {
      "filePath": "GCA_039008995.1/GCA_039008995.1_ASM3900899v1_genomic.fna",
      "fileType": "GENOMIC_NUCLEOTIDE_FASTA"
    }
  ]
},{
  "accession": "GCA_039009005.1",
  "files": [
    {
      "filePath": "GCA_039009005.1/GCA_039009005.1_ASM3900900v1_genomic.fna",
      "fileType": "GENOMIC_NUCLEOTIDE_FASTA"
    }
  ]
},{
  "accession": "GCA_039009015.1",
  "files": [
    {
      "filePath": "GCA_039009015.1/GCA_039009015.1_ASM3900901v1_genomic.fna",
      "fileType": "GENOMIC_NUCLEOTIDE_FASTA"
    }
  ]
},{
  "accession": "GCA_039009025.1",
  "files": [
    {
      "filePath": "GCA_039009025.1/GCA_039009025.1_ASM3900902v1_genomic.fna",
      "fileType": "GENOMIC_NUCLEOTIDE_FASTA"
    }
  ]
},{
  "accession": "GCA_039009035.1",
  "files": [
    {
      "filePath": "GCA_039009035.1/GCA_039009035.1_ASM3900903v1_genomic.fna",
      "fileType": "GENOMIC_NUCLEOTIDE_FASTA"
    }
  ]
},{
  "accession": "GCA_039009045.1",
  "files": [
    {
      "filePath": "GCA_039009045.1/GCA_039009045.1_ASM3900904v1_genomic.fna",
      "fileType": "GENOMIC_NUCLEOTIDE_FASTA"
    }
  ]
},{
  "accession": "GCA_039009055.1",
  "files": [
    {
      "filePath": "GCA_039009055.1/GCA_039009055.1_ASM3900905v1_genomic.fna",
      "fileType": "GENOMIC_NUCLEOTIDE_FASTA"
    }
  ]
},{
  "accession": "GCA_039009065.1",
  "files": [
    {
      "filePath": "GCA_039009065.1/GCA_039009065.1_ASM3900906v1_genomic.fna",
      "fileType": "GENOMIC_NUCLEOTIDE_FASTA"
    }
  ]
},{
  "accession": "GCA_039009075.1",
  "files": [
    {
      "filePath": "GCA_039009075.1/GCA_039009075.1_ASM3900907v1_genomic.fna",
      "fileType": "GENOMIC_NUCLEOTIDE_FASTA"
    }
  ]
},{
  "accession": "GCA_039009085.1",
  "files": [
    {
      "filePath": "GCA_039009085.1/GCA_039009085.1_ASM3900908v1_genomic.fna",
      "fileType": "GENOMIC_NUCLEOTIDE_FASTA"
    }
  ]
},{
  "accession": "GCA_039009095.1",
  "files": [
    {
      "filePath": "GCA_039009095.1/GCA_039009095.1_ASM3900909v1_genomic.fna",
      "fileType": "GENOMIC_NUCLEOTIDE_FASTA"
    }
  ]
},{
  "accession": "GCA_039009105.1",
  "files": [
    {
      "filePath": "GCA_039009105.1/GCA_039009105.1_ASM3900910v1_genomic.fna",
      "fileType": "GENOMIC_NUCLEOTIDE_FASTA"
    }
  ]
},{
  "accession": "GCA_039009115.1",
  "files": [
    {
      "filePath": "GCA_039009115.1/GCA_039009115.1_ASM3900911v1_genomic.fna",
      "fileType": "GENOMIC_NUCLEOTIDE_FASTA"
    }
  ]
},{
  "accession": "GCA_039009125.1",
  "files": [
    {
      "filePath": "GCA_039009125.1/GCA_039009125.1_ASM3900912v1_genomic.fna",
      "fileType": "GENOMIC_NUCLEOTIDE_FASTA"
    }
  ]
},{
  "accession": "GCA_039009135.1",
  "files": [
    {
      "filePath": "GCA_039009135.1/GCA_039009135.1_ASM3900913v1_genomic.fna",
      "fileType": "GENOMIC_NUCLEOTIDE_FASTA"
    }
  ]
},{
  "accession": "GCA_039009145.1",
  "files": [
    {
      "filePath": "GCA_039009145.1/GCA_039009145.1_ASM3900914v1_genomic.fna",
      "fileType": "GENOMIC_NUCLEOTIDE_FASTA"
    }
  ]
},{
  "accession": "GCA_039009155.1",
  "files": [
    {
      "filePath": "GCA_039009155.1/GCA_039009155.1_ASM3900915v1_genomic.fna",
      "fileType": "GENOMIC_NUCLEOTIDE_FASTA"
    }
  ]
},{
  "accession": "GCA_039009165.1",
  "files": [
    {
      "filePath": "GCA_039009165.1/GCA_039009165.1_ASM3900916v1_genomic.fna",
      "fileType": "GENOMIC_NUCLEOTIDE_FASTA"
    }
  ]
},{
  "accession": "GCA_039009175.1",
  "files": [
    {
      "filePath": "GCA_039009175.1/GCA_039009175.1_ASM3900917v1_genomic.fna",
      "fileType": "GENOMIC_NUCLEOTIDE_FASTA"
    }
  ]
},{
  "accession": "GCA_039009185.1",
  "files": [
    {
      "filePath": "GCA_039009185.1/GCA_039009185.1_ASM3900918v1_genomic.fna",
      "fileType": "GENOMIC_NUCLEOTIDE_FASTA"
    }
  ]
},{
  "accession": "GCA_039009195.1",
  "files": [
    {
      "filePath": "GCA_039009195.1/GCA_039009195.1_ASM3900919v1_genomic.fna",
      "fileType": "GENOMIC_NUCLEOTIDE_FASTA"
    }
  ]
},{
  "accession": "GCA_039009205.1",
  "files": [
    {
      "filePath": "GCA_039009205.1/GCA_039009205.1_ASM3900920v1_genomic.fna",
      "fileType": "GENOMIC_NUCLEOTIDE_FASTA"
    }
  ]
},{
  "accession": "GCA_039009215.1",
  "files": [
    {
      "filePath": "GCA_039009215.1/GCA_039009215.1_ASM3900921v1_genomic.fna",
      "fileType": "GENOMIC_NUCLEOTIDE_FASTA"
    }
  ]
},{
  "accession": "GCA_039009225.1",
  "files": [
    {
      "filePath": "GCA_039009225.1/GCA_039009225.1_ASM3900922v1_genomic.fna",
      "fileType": "GENOMIC_NUCLEOTIDE_FASTA"
    }
  ]
},{
  "accession": "GCA_039009235.1",
  "files": [
    {
      "filePath": "GCA_039009235.1/GCA_039009235.1_ASM3900923v1_genomic.fna",
      "fileType": "GENOMIC_NUCLEOTIDE_FASTA"
    }
  ]
},{
  "accession": "GCA_039009245.1",
  "files": [
    {
      "filePath": "GCA_039009245.1/GCA_039009245.1_ASM3900924v1_genomic.fna",
      "fileType": "GENOMIC_NUCLEOTIDE_FASTA"
    }
  ]
},{
  "accession": "GCA_039009255.1",
  "files": [
    {
      "filePath": "GCA_039009255.1/GCA_039009255.1_ASM3900925v1_genomic.fna",
      "fileType": "GENOMIC_NUCLEOTIDE_FASTA"
    }
  ]
},{
  "accession": "GCA_039009265.1",
  "files": [
    {
      "filePath": "GCA_039009265.1/GCA_039009265.1_ASM3900926v1_genomic.fna",
      "fileType": "GENOMIC_NUCLEOTIDE_FASTA"
    }
  ]
},{
  "accession": "GCA_039009275.1",
  "files": [
    {
      "filePath": "GCA_039009275.1/GCA_039009275.1_ASM3900927v1_genomic.fna",
      "fileType": "GENOMIC_NUCLEOTIDE_FASTA"
    }
  ]
},{
  "accession": "GCA_039009285.1",
  "files": [
    {
      "filePath": "GCA_039009285.1/GCA_039009285.1_ASM3900928v1_genomic.fna",
      "fileType": "GENOMIC_NUCLEOTIDE_FASTA"
    }
  ]
},{
  "accession": "GCA_039009295.1",
  "files": [
    {
      "filePath": "GCA_039009295.1/GCA_039009295.1_ASM3900929v1_genomic.fna",
      "fileType": "GENOMIC_NUCLEOTIDE_FASTA"
    }
  ]
},{
  "accession": "GCA_039009305.1",
  "files": [
    {
      "filePath": "GCA_039009305.1/GCA_039009305.1_ASM3900930v1_genomic.fna",
      "fileType": "GENOMIC_NUCLEOTIDE_FASTA"
    }
  ]
},{
  "accession": "GCA_039009325.1",
  "files": [
    {
      "filePath": "GCA_039009325.1/GCA_039009325.1_ASM3900932v1_genomic.fna",
      "fileType": "GENOMIC_NUCLEOTIDE_FASTA"
    }
  ]
},{
  "accession": "GCA_039009335.1",
  "files": [
    {
      "filePath": "GCA_039009335.1/GCA_039009335.1_ASM3900933v1_genomic.fna",
      "fileType": "GENOMIC_NUCLEOTIDE_FASTA"
    }
  ]
},{
  "accession": "GCA_039009345.1",
  "files": [
    {
      "filePath": "GCA_039009345.1/GCA_039009345.1_ASM3900934v1_genomic.fna",
      "fileType": "GENOMIC_NUCLEOTIDE_FASTA"
    }
  ]
},{
  "accession": "GCA_039009355.1",
  "files": [
    {
      "filePath": "GCA_039009355.1/GCA_039009355.1_ASM3900935v1_genomic.fna",
      "fileType": "GENOMIC_NUCLEOTIDE_FASTA"
    }
  ]
},{
  "accession": "GCA_039009365.1",
  "files": [
    {
      "filePath": "GCA_039009365.1/GCA_039009365.1_ASM3900936v1_genomic.fna",
      "fileType": "GENOMIC_NUCLEOTIDE_FASTA"
    }
  ]
},{
  "accession": "GCA_039009375.1",
  "files": [
    {
      "filePath": "GCA_039009375.1/GCA_039009375.1_ASM3900937v1_genomic.fna",
      "fileType": "GENOMIC_NUCLEOTIDE_FASTA"
    }
  ]
},{
  "accession": "GCA_039009385.1",
  "files": [
    {
      "filePath": "GCA_039009385.1/GCA_039009385.1_ASM3900938v1_genomic.fna",
      "fileType": "GENOMIC_NUCLEOTIDE_FASTA"
    }
  ]
},{
  "accession": "GCA_039009395.1",
  "files": [
    {
      "filePath": "GCA_039009395.1/GCA_039009395.1_ASM3900939v1_genomic.fna",
      "fileType": "GENOMIC_NUCLEOTIDE_FASTA"
    }
  ]
},{
  "accession": "GCA_039009405.1",
  "files": [
    {
      "filePath": "GCA_039009405.1/GCA_039009405.1_ASM3900940v1_genomic.fna",
      "fileType": "GENOMIC_NUCLEOTIDE_FASTA"
    }
  ]
},{
  "accession": "GCA_039009415.1",
  "files": [
    {
      "filePath": "GCA_039009415.1/GCA_039009415.1_ASM3900941v1_genomic.fna",
      "fileType": "GENOMIC_NUCLEOTIDE_FASTA"
    }
  ]
},{
  "accession": "GCA_039009425.1",
  "files": [
    {
      "filePath": "GCA_039009425.1/GCA_039009425.1_ASM3900942v1_genomic.fna",
      "fileType": "GENOMIC_NUCLEOTIDE_FASTA"
    }
  ]
},{
  "accession": "GCA_039009435.1",
  "files": [
    {
      "filePath": "GCA_039009435.1/GCA_039009435.1_ASM3900943v1_genomic.fna",
      "fileType": "GENOMIC_NUCLEOTIDE_FASTA"
    }
  ]
},{
  "accession": "GCA_039009445.1",
  "files": [
    {
      "filePath": "GCA_039009445.1/GCA_039009445.1_ASM3900944v1_genomic.fna",
      "fileType": "GENOMIC_NUCLEOTIDE_FASTA"
    }
  ]
},{
  "accession": "GCA_039009455.1",
  "files": [
    {
      "filePath": "GCA_039009455.1/GCA_039009455.1_ASM3900945v1_genomic.fna",
      "fileType": "GENOMIC_NUCLEOTIDE_FASTA"
    }
  ]
},{
  "accession": "GCA_039009465.1",
  "files": [
    {
      "filePath": "GCA_039009465.1/GCA_039009465.1_ASM3900946v1_genomic.fna",
      "fileType": "GENOMIC_NUCLEOTIDE_FASTA"
    }
  ]
},{
  "accession": "GCA_039009475.1",
  "files": [
    {
      "filePath": "GCA_039009475.1/GCA_039009475.1_ASM3900947v1_genomic.fna",
      "fileType": "GENOMIC_NUCLEOTIDE_FASTA"
    }
  ]
},{
  "accession": "GCA_039009485.1",
  "files": [
    {
      "filePath": "GCA_039009485.1/GCA_039009485.1_ASM3900948v1_genomic.fna",
      "fileType": "GENOMIC_NUCLEOTIDE_FASTA"
    }
  ]
},{
  "accession": "GCA_039009495.1",
  "files": [
    {
      "filePath": "GCA_039009495.1/GCA_039009495.1_ASM3900949v1_genomic.fna",
      "fileType": "GENOMIC_NUCLEOTIDE_FASTA"
    }
  ]
},{
  "accession": "GCA_039009505.1",
  "files": [
    {
      "filePath": "GCA_039009505.1/GCA_039009505.1_ASM3900950v1_genomic.fna",
      "fileType": "GENOMIC_NUCLEOTIDE_FASTA"
    }
  ]
},{
  "accession": "GCA_039009515.1",
  "files": [
    {
      "filePath": "GCA_039009515.1/GCA_039009515.1_ASM3900951v1_genomic.fna",
      "fileType": "GENOMIC_NUCLEOTIDE_FASTA"
    }
  ]
},{
  "accession": "GCA_039009525.1",
  "files": [
    {
      "filePath": "GCA_039009525.1/GCA_039009525.1_ASM3900952v1_genomic.fna",
      "fileType": "GENOMIC_NUCLEOTIDE_FASTA"
    }
  ]
},{
  "accession": "GCA_039009535.1",
  "files": [
    {
      "filePath": "GCA_039009535.1/GCA_039009535.1_ASM3900953v1_genomic.fna",
      "fileType": "GENOMIC_NUCLEOTIDE_FASTA"
    }
  ]
},{
  "accession": "GCA_039009545.1",
  "files": [
    {
      "filePath": "GCA_039009545.1/GCA_039009545.1_ASM3900954v1_genomic.fna",
      "fileType": "GENOMIC_NUCLEOTIDE_FASTA"
    }
  ]
},{
  "accession": "GCA_039009555.1",
  "files": [
    {
      "filePath": "GCA_039009555.1/GCA_039009555.1_ASM3900955v1_genomic.fna",
      "fileType": "GENOMIC_NUCLEOTIDE_FASTA"
    }
  ]
},{
  "accession": "GCA_039009565.1",
  "files": [
    {
      "filePath": "GCA_039009565.1/GCA_039009565.1_ASM3900956v1_genomic.fna",
      "fileType": "GENOMIC_NUCLEOTIDE_FASTA"
    }
  ]
},{
  "accession": "GCA_039009575.1",
  "files": [
    {
      "filePath": "GCA_039009575.1/GCA_039009575.1_ASM3900957v1_genomic.fna",
      "fileType": "GENOMIC_NUCLEOTIDE_FASTA"
    }
  ]
},{
  "accession": "GCA_039009585.1",
  "files": [
    {
      "filePath": "GCA_039009585.1/GCA_039009585.1_ASM3900958v1_genomic.fna",
      "fileType": "GENOMIC_NUCLEOTIDE_FASTA"
    }
  ]
},{
  "accession": "GCA_039009595.1",
  "files": [
    {
      "filePath": "GCA_039009595.1/GCA_039009595.1_ASM3900959v1_genomic.fna",
      "fileType": "GENOMIC_NUCLEOTIDE_FASTA"
    }
  ]
},{
  "accession": "GCA_039009605.1",
  "files": [
    {
      "filePath": "GCA_039009605.1/GCA_039009605.1_ASM3900960v1_genomic.fna",
      "fileType": "GENOMIC_NUCLEOTIDE_FASTA"
    }
  ]
},{
  "accession": "GCA_039009615.1",
  "files": [
    {
      "filePath": "GCA_039009615.1/GCA_039009615.1_ASM3900961v1_genomic.fna",
      "fileType": "GENOMIC_NUCLEOTIDE_FASTA"
    }
  ]
},{
  "accession": "GCA_039009625.1",
  "files": [
    {
      "filePath": "GCA_039009625.1/GCA_039009625.1_ASM3900962v1_genomic.fna",
      "fileType": "GENOMIC_NUCLEOTIDE_FASTA"
    }
  ]
},{
  "accession": "GCA_039009635.1",
  "files": [
    {
      "filePath": "GCA_039009635.1/GCA_039009635.1_ASM3900963v1_genomic.fna",
      "fileType": "GENOMIC_NUCLEOTIDE_FASTA"
    }
  ]
},{
  "accession": "GCA_039009645.1",
  "files": [
    {
      "filePath": "GCA_039009645.1/GCA_039009645.1_ASM3900964v1_genomic.fna",
      "fileType": "GENOMIC_NUCLEOTIDE_FASTA"
    }
  ]
},{
  "accession": "GCA_039009655.1",
  "files": [
    {
      "filePath": "GCA_039009655.1/GCA_039009655.1_ASM3900965v1_genomic.fna",
      "fileType": "GENOMIC_NUCLEOTIDE_FASTA"
    }
  ]
},{
  "accession": "GCA_039009665.1",
  "files": [
    {
      "filePath": "GCA_039009665.1/GCA_039009665.1_ASM3900966v1_genomic.fna",
      "fileType": "GENOMIC_NUCLEOTIDE_FASTA"
    }
  ]
},{
  "accession": "GCA_039009675.1",
  "files": [
    {
      "filePath": "GCA_039009675.1/GCA_039009675.1_ASM3900967v1_genomic.fna",
      "fileType": "GENOMIC_NUCLEOTIDE_FASTA"
    }
  ]
},{
  "accession": "GCA_039009685.1",
  "files": [
    {
      "filePath": "GCA_039009685.1/GCA_039009685.1_ASM3900968v1_genomic.fna",
      "fileType": "GENOMIC_NUCLEOTIDE_FASTA"
    }
  ]
},{
  "accession": "GCA_039009695.1",
  "files": [
    {
      "filePath": "GCA_039009695.1/GCA_039009695.1_ASM3900969v1_genomic.fna",
      "fileType": "GENOMIC_NUCLEOTIDE_FASTA"
    }
  ]
},{
  "accession": "GCA_039009705.1",
  "files": [
    {
      "filePath": "GCA_039009705.1/GCA_039009705.1_ASM3900970v1_genomic.fna",
      "fileType": "GENOMIC_NUCLEOTIDE_FASTA"
    }
  ]
},{
  "accession": "GCA_039009725.1",
  "files": [
    {
      "filePath": "GCA_039009725.1/GCA_039009725.1_ASM3900972v1_genomic.fna",
      "fileType": "GENOMIC_NUCLEOTIDE_FASTA"
    }
  ]
},{
  "accession": "GCA_039009735.1",
  "files": [
    {
      "filePath": "GCA_039009735.1/GCA_039009735.1_ASM3900973v1_genomic.fna",
      "fileType": "GENOMIC_NUCLEOTIDE_FASTA"
    }
  ]
},{
  "accession": "GCA_039009745.1",
  "files": [
    {
      "filePath": "GCA_039009745.1/GCA_039009745.1_ASM3900974v1_genomic.fna",
      "fileType": "GENOMIC_NUCLEOTIDE_FASTA"
    }
  ]
},{
  "accession": "GCA_039009755.1",
  "files": [
    {
      "filePath": "GCA_039009755.1/GCA_039009755.1_ASM3900975v1_genomic.fna",
      "fileType": "GENOMIC_NUCLEOTIDE_FASTA"
    }
  ]
},{
  "accession": "GCA_039009775.1",
  "files": [
    {
      "filePath": "GCA_039009775.1/GCA_039009775.1_ASM3900977v1_genomic.fna",
      "fileType": "GENOMIC_NUCLEOTIDE_FASTA"
    }
  ]
},{
  "accession": "GCA_039009785.1",
  "files": [
    {
      "filePath": "GCA_039009785.1/GCA_039009785.1_ASM3900978v1_genomic.fna",
      "fileType": "GENOMIC_NUCLEOTIDE_FASTA"
    }
  ]
},{
  "accession": "GCA_039009795.1",
  "files": [
    {
      "filePath": "GCA_039009795.1/GCA_039009795.1_ASM3900979v1_genomic.fna",
      "fileType": "GENOMIC_NUCLEOTIDE_FASTA"
    }
  ]
},{
  "accession": "GCA_039009805.1",
  "files": [
    {
      "filePath": "GCA_039009805.1/GCA_039009805.1_ASM3900980v1_genomic.fna",
      "fileType": "GENOMIC_NUCLEOTIDE_FASTA"
    }
  ]
},{
  "accession": "GCA_039009815.1",
  "files": [
    {
      "filePath": "GCA_039009815.1/GCA_039009815.1_ASM3900981v1_genomic.fna",
      "fileType": "GENOMIC_NUCLEOTIDE_FASTA"
    }
  ]
},{
  "accession": "GCA_039009825.1",
  "files": [
    {
      "filePath": "GCA_039009825.1/GCA_039009825.1_ASM3900982v1_genomic.fna",
      "fileType": "GENOMIC_NUCLEOTIDE_FASTA"
    }
  ]
},{
  "accession": "GCA_039009835.1",
  "files": [
    {
      "filePath": "GCA_039009835.1/GCA_039009835.1_ASM3900983v1_genomic.fna",
      "fileType": "GENOMIC_NUCLEOTIDE_FASTA"
    }
  ]
},{
  "accession": "GCA_039009845.1",
  "files": [
    {
      "filePath": "GCA_039009845.1/GCA_039009845.1_ASM3900984v1_genomic.fna",
      "fileType": "GENOMIC_NUCLEOTIDE_FASTA"
    }
  ]
},{
  "accession": "GCA_039009855.1",
  "files": [
    {
      "filePath": "GCA_039009855.1/GCA_039009855.1_ASM3900985v1_genomic.fna",
      "fileType": "GENOMIC_NUCLEOTIDE_FASTA"
    }
  ]
},{
  "accession": "GCA_039009865.1",
  "files": [
    {
      "filePath": "GCA_039009865.1/GCA_039009865.1_ASM3900986v1_genomic.fna",
      "fileType": "GENOMIC_NUCLEOTIDE_FASTA"
    }
  ]
},{
  "accession": "GCA_039009885.1",
  "files": [
    {
      "filePath": "GCA_039009885.1/GCA_039009885.1_ASM3900988v1_genomic.fna",
      "fileType": "GENOMIC_NUCLEOTIDE_FASTA"
    }
  ]
},{
  "accession": "GCA_039009905.1",
  "files": [
    {
      "filePath": "GCA_039009905.1/GCA_039009905.1_ASM3900990v1_genomic.fna",
      "fileType": "GENOMIC_NUCLEOTIDE_FASTA"
    }
  ]
},{
  "accession": "GCA_039009915.1",
  "files": [
    {
      "filePath": "GCA_039009915.1/GCA_039009915.1_ASM3900991v1_genomic.fna",
      "fileType": "GENOMIC_NUCLEOTIDE_FASTA"
    }
  ]
},{
  "accession": "GCA_039009925.1",
  "files": [
    {
      "filePath": "GCA_039009925.1/GCA_039009925.1_ASM3900992v1_genomic.fna",
      "fileType": "GENOMIC_NUCLEOTIDE_FASTA"
    }
  ]
},{
  "accession": "GCA_039009945.1",
  "files": [
    {
      "filePath": "GCA_039009945.1/GCA_039009945.1_ASM3900994v1_genomic.fna",
      "fileType": "GENOMIC_NUCLEOTIDE_FASTA"
    }
  ]
},{
  "accession": "GCA_039009965.1",
  "files": [
    {
      "filePath": "GCA_039009965.1/GCA_039009965.1_ASM3900996v1_genomic.fna",
      "fileType": "GENOMIC_NUCLEOTIDE_FASTA"
    }
  ]
},{
  "accession": "GCA_039009975.1",
  "files": [
    {
      "filePath": "GCA_039009975.1/GCA_039009975.1_ASM3900997v1_genomic.fna",
      "fileType": "GENOMIC_NUCLEOTIDE_FASTA"
    }
  ]
},{
  "accession": "GCA_039009985.1",
  "files": [
    {
      "filePath": "GCA_039009985.1/GCA_039009985.1_ASM3900998v1_genomic.fna",
      "fileType": "GENOMIC_NUCLEOTIDE_FASTA"
    }
  ]
},{
  "accession": "GCA_039009995.1",
  "files": [
    {
      "filePath": "GCA_039009995.1/GCA_039009995.1_ASM3900999v1_genomic.fna",
      "fileType": "GENOMIC_NUCLEOTIDE_FASTA"
    }
  ]
},{
  "accession": "GCA_039010005.1",
  "files": [
    {
      "filePath": "GCA_039010005.1/GCA_039010005.1_ASM3901000v1_genomic.fna",
      "fileType": "GENOMIC_NUCLEOTIDE_FASTA"
    }
  ]
},{
  "accession": "GCA_039010015.1",
  "files": [
    {
      "filePath": "GCA_039010015.1/GCA_039010015.1_ASM3901001v1_genomic.fna",
      "fileType": "GENOMIC_NUCLEOTIDE_FASTA"
    }
  ]
},{
  "accession": "GCA_039010025.1",
  "files": [
    {
      "filePath": "GCA_039010025.1/GCA_039010025.1_ASM3901002v1_genomic.fna",
      "fileType": "GENOMIC_NUCLEOTIDE_FASTA"
    }
  ]
},{
  "accession": "GCA_039010035.1",
  "files": [
    {
      "filePath": "GCA_039010035.1/GCA_039010035.1_ASM3901003v1_genomic.fna",
      "fileType": "GENOMIC_NUCLEOTIDE_FASTA"
    }
  ]
},{
  "accession": "GCA_039010045.1",
  "files": [
    {
      "filePath": "GCA_039010045.1/GCA_039010045.1_ASM3901004v1_genomic.fna",
      "fileType": "GENOMIC_NUCLEOTIDE_FASTA"
    }
  ]
},{
  "accession": "GCA_039010055.1",
  "files": [
    {
      "filePath": "GCA_039010055.1/GCA_039010055.1_ASM3901005v1_genomic.fna",
      "fileType": "GENOMIC_NUCLEOTIDE_FASTA"
    }
  ]
},{
  "accession": "GCA_039010065.1",
  "files": [
    {
      "filePath": "GCA_039010065.1/GCA_039010065.1_ASM3901006v1_genomic.fna",
      "fileType": "GENOMIC_NUCLEOTIDE_FASTA"
    }
  ]
},{
  "accession": "GCA_039010085.1",
  "files": [
    {
      "filePath": "GCA_039010085.1/GCA_039010085.1_ASM3901008v1_genomic.fna",
      "fileType": "GENOMIC_NUCLEOTIDE_FASTA"
    }
  ]
},{
  "accession": "GCA_039010095.1",
  "files": [
    {
      "filePath": "GCA_039010095.1/GCA_039010095.1_ASM3901009v1_genomic.fna",
      "fileType": "GENOMIC_NUCLEOTIDE_FASTA"
    }
  ]
},{
  "accession": "GCA_039010105.1",
  "files": [
    {
      "filePath": "GCA_039010105.1/GCA_039010105.1_ASM3901010v1_genomic.fna",
      "fileType": "GENOMIC_NUCLEOTIDE_FASTA"
    }
  ]
},{
  "accession": "GCA_039010115.1",
  "files": [
    {
      "filePath": "GCA_039010115.1/GCA_039010115.1_ASM3901011v1_genomic.fna",
      "fileType": "GENOMIC_NUCLEOTIDE_FASTA"
    }
  ]
},{
  "accession": "GCA_039010125.1",
  "files": [
    {
      "filePath": "GCA_039010125.1/GCA_039010125.1_ASM3901012v1_genomic.fna",
      "fileType": "GENOMIC_NUCLEOTIDE_FASTA"
    }
  ]
},{
  "accession": "GCA_039010135.1",
  "files": [
    {
      "filePath": "GCA_039010135.1/GCA_039010135.1_ASM3901013v1_genomic.fna",
      "fileType": "GENOMIC_NUCLEOTIDE_FASTA"
    }
  ]
},{
  "accession": "GCA_039010145.1",
  "files": [
    {
      "filePath": "GCA_039010145.1/GCA_039010145.1_ASM3901014v1_genomic.fna",
      "fileType": "GENOMIC_NUCLEOTIDE_FASTA"
    }
  ]
},{
  "accession": "GCA_039010155.1",
  "files": [
    {
      "filePath": "GCA_039010155.1/GCA_039010155.1_ASM3901015v1_genomic.fna",
      "fileType": "GENOMIC_NUCLEOTIDE_FASTA"
    }
  ]
},{
  "accession": "GCA_039010165.1",
  "files": [
    {
      "filePath": "GCA_039010165.1/GCA_039010165.1_ASM3901016v1_genomic.fna",
      "fileType": "GENOMIC_NUCLEOTIDE_FASTA"
    }
  ]
},{
  "accession": "GCA_039010185.1",
  "files": [
    {
      "filePath": "GCA_039010185.1/GCA_039010185.1_ASM3901018v1_genomic.fna",
      "fileType": "GENOMIC_NUCLEOTIDE_FASTA"
    }
  ]
},{
  "accession": "GCA_039010195.1",
  "files": [
    {
      "filePath": "GCA_039010195.1/GCA_039010195.1_ASM3901019v1_genomic.fna",
      "fileType": "GENOMIC_NUCLEOTIDE_FASTA"
    }
  ]
},{
  "accession": "GCA_039010205.1",
  "files": [
    {
      "filePath": "GCA_039010205.1/GCA_039010205.1_ASM3901020v1_genomic.fna",
      "fileType": "GENOMIC_NUCLEOTIDE_FASTA"
    }
  ]
},{
  "accession": "GCA_039010215.1",
  "files": [
    {
      "filePath": "GCA_039010215.1/GCA_039010215.1_ASM3901021v1_genomic.fna",
      "fileType": "GENOMIC_NUCLEOTIDE_FASTA"
    }
  ]
},{
  "accession": "GCA_039010225.1",
  "files": [
    {
      "filePath": "GCA_039010225.1/GCA_039010225.1_ASM3901022v1_genomic.fna",
      "fileType": "GENOMIC_NUCLEOTIDE_FASTA"
    }
  ]
},{
  "accession": "GCA_039010235.1",
  "files": [
    {
      "filePath": "GCA_039010235.1/GCA_039010235.1_ASM3901023v1_genomic.fna",
      "fileType": "GENOMIC_NUCLEOTIDE_FASTA"
    }
  ]
},{
  "accession": "GCA_039010245.1",
  "files": [
    {
      "filePath": "GCA_039010245.1/GCA_039010245.1_ASM3901024v1_genomic.fna",
      "fileType": "GENOMIC_NUCLEOTIDE_FASTA"
    }
  ]
},{
  "accession": "GCA_039010255.1",
  "files": [
    {
      "filePath": "GCA_039010255.1/GCA_039010255.1_ASM3901025v1_genomic.fna",
      "fileType": "GENOMIC_NUCLEOTIDE_FASTA"
    }
  ]
},{
  "accession": "GCA_039010265.1",
  "files": [
    {
      "filePath": "GCA_039010265.1/GCA_039010265.1_ASM3901026v1_genomic.fna",
      "fileType": "GENOMIC_NUCLEOTIDE_FASTA"
    }
  ]
},{
  "accession": "GCA_039010275.1",
  "files": [
    {
      "filePath": "GCA_039010275.1/GCA_039010275.1_ASM3901027v1_genomic.fna",
      "fileType": "GENOMIC_NUCLEOTIDE_FASTA"
    }
  ]
},{
  "accession": "GCA_039010285.1",
  "files": [
    {
      "filePath": "GCA_039010285.1/GCA_039010285.1_ASM3901028v1_genomic.fna",
      "fileType": "GENOMIC_NUCLEOTIDE_FASTA"
    }
  ]
},{
  "accession": "GCA_039010295.1",
  "files": [
    {
      "filePath": "GCA_039010295.1/GCA_039010295.1_ASM3901029v1_genomic.fna",
      "fileType": "GENOMIC_NUCLEOTIDE_FASTA"
    }
  ]
},{
  "accession": "GCA_039010305.1",
  "files": [
    {
      "filePath": "GCA_039010305.1/GCA_039010305.1_ASM3901030v1_genomic.fna",
      "fileType": "GENOMIC_NUCLEOTIDE_FASTA"
    }
  ]
},{
  "accession": "GCA_039010315.1",
  "files": [
    {
      "filePath": "GCA_039010315.1/GCA_039010315.1_ASM3901031v1_genomic.fna",
      "fileType": "GENOMIC_NUCLEOTIDE_FASTA"
    }
  ]
},{
  "accession": "GCA_039010325.1",
  "files": [
    {
      "filePath": "GCA_039010325.1/GCA_039010325.1_ASM3901032v1_genomic.fna",
      "fileType": "GENOMIC_NUCLEOTIDE_FASTA"
    }
  ]
},{
  "accession": "GCA_039010335.1",
  "files": [
    {
      "filePath": "GCA_039010335.1/GCA_039010335.1_ASM3901033v1_genomic.fna",
      "fileType": "GENOMIC_NUCLEOTIDE_FASTA"
    }
  ]
},{
  "accession": "GCA_039010345.1",
  "files": [
    {
      "filePath": "GCA_039010345.1/GCA_039010345.1_ASM3901034v1_genomic.fna",
      "fileType": "GENOMIC_NUCLEOTIDE_FASTA"
    }
  ]
},{
  "accession": "GCA_039010355.1",
  "files": [
    {
      "filePath": "GCA_039010355.1/GCA_039010355.1_ASM3901035v1_genomic.fna",
      "fileType": "GENOMIC_NUCLEOTIDE_FASTA"
    }
  ]
},{
  "accession": "GCA_039010365.1",
  "files": [
    {
      "filePath": "GCA_039010365.1/GCA_039010365.1_ASM3901036v1_genomic.fna",
      "fileType": "GENOMIC_NUCLEOTIDE_FASTA"
    }
  ]
},{
  "accession": "GCA_039010375.1",
  "files": [
    {
      "filePath": "GCA_039010375.1/GCA_039010375.1_ASM3901037v1_genomic.fna",
      "fileType": "GENOMIC_NUCLEOTIDE_FASTA"
    }
  ]
},{
  "accession": "GCA_039010385.1",
  "files": [
    {
      "filePath": "GCA_039010385.1/GCA_039010385.1_ASM3901038v1_genomic.fna",
      "fileType": "GENOMIC_NUCLEOTIDE_FASTA"
    }
  ]
},{
  "accession": "GCA_039010395.1",
  "files": [
    {
      "filePath": "GCA_039010395.1/GCA_039010395.1_ASM3901039v1_genomic.fna",
      "fileType": "GENOMIC_NUCLEOTIDE_FASTA"
    }
  ]
},{
  "accession": "GCA_039010405.1",
  "files": [
    {
      "filePath": "GCA_039010405.1/GCA_039010405.1_ASM3901040v1_genomic.fna",
      "fileType": "GENOMIC_NUCLEOTIDE_FASTA"
    }
  ]
},{
  "accession": "GCA_039010415.1",
  "files": [
    {
      "filePath": "GCA_039010415.1/GCA_039010415.1_ASM3901041v1_genomic.fna",
      "fileType": "GENOMIC_NUCLEOTIDE_FASTA"
    }
  ]
},{
  "accession": "GCA_039010425.1",
  "files": [
    {
      "filePath": "GCA_039010425.1/GCA_039010425.1_ASM3901042v1_genomic.fna",
      "fileType": "GENOMIC_NUCLEOTIDE_FASTA"
    }
  ]
},{
  "accession": "GCA_039010435.1",
  "files": [
    {
      "filePath": "GCA_039010435.1/GCA_039010435.1_ASM3901043v1_genomic.fna",
      "fileType": "GENOMIC_NUCLEOTIDE_FASTA"
    }
  ]
},{
  "accession": "GCA_039010445.1",
  "files": [
    {
      "filePath": "GCA_039010445.1/GCA_039010445.1_ASM3901044v1_genomic.fna",
      "fileType": "GENOMIC_NUCLEOTIDE_FASTA"
    }
  ]
},{
  "accession": "GCA_039010455.1",
  "files": [
    {
      "filePath": "GCA_039010455.1/GCA_039010455.1_ASM3901045v1_genomic.fna",
      "fileType": "GENOMIC_NUCLEOTIDE_FASTA"
    }
  ]
},{
  "accession": "GCA_039010465.1",
  "files": [
    {
      "filePath": "GCA_039010465.1/GCA_039010465.1_ASM3901046v1_genomic.fna",
      "fileType": "GENOMIC_NUCLEOTIDE_FASTA"
    }
  ]
},{
  "accession": "GCA_039010475.1",
  "files": [
    {
      "filePath": "GCA_039010475.1/GCA_039010475.1_ASM3901047v1_genomic.fna",
      "fileType": "GENOMIC_NUCLEOTIDE_FASTA"
    }
  ]
},{
  "accession": "GCA_039010485.1",
  "files": [
    {
      "filePath": "GCA_039010485.1/GCA_039010485.1_ASM3901048v1_genomic.fna",
      "fileType": "GENOMIC_NUCLEOTIDE_FASTA"
    }
  ]
},{
  "accession": "GCA_039010495.1",
  "files": [
    {
      "filePath": "GCA_039010495.1/GCA_039010495.1_ASM3901049v1_genomic.fna",
      "fileType": "GENOMIC_NUCLEOTIDE_FASTA"
    }
  ]
},{
  "accession": "GCA_039010505.1",
  "files": [
    {
      "filePath": "GCA_039010505.1/GCA_039010505.1_ASM3901050v1_genomic.fna",
      "fileType": "GENOMIC_NUCLEOTIDE_FASTA"
    }
  ]
},{
  "accession": "GCA_039010515.1",
  "files": [
    {
      "filePath": "GCA_039010515.1/GCA_039010515.1_ASM3901051v1_genomic.fna",
      "fileType": "GENOMIC_NUCLEOTIDE_FASTA"
    }
  ]
},{
  "accession": "GCA_039010525.1",
  "files": [
    {
      "filePath": "GCA_039010525.1/GCA_039010525.1_ASM3901052v1_genomic.fna",
      "fileType": "GENOMIC_NUCLEOTIDE_FASTA"
    }
  ]
},{
  "accession": "GCA_039010545.1",
  "files": [
    {
      "filePath": "GCA_039010545.1/GCA_039010545.1_ASM3901054v1_genomic.fna",
      "fileType": "GENOMIC_NUCLEOTIDE_FASTA"
    }
  ]
},{
  "accession": "GCA_039010555.1",
  "files": [
    {
      "filePath": "GCA_039010555.1/GCA_039010555.1_ASM3901055v1_genomic.fna",
      "fileType": "GENOMIC_NUCLEOTIDE_FASTA"
    }
  ]
},{
  "accession": "GCA_039010565.1",
  "files": [
    {
      "filePath": "GCA_039010565.1/GCA_039010565.1_ASM3901056v1_genomic.fna",
      "fileType": "GENOMIC_NUCLEOTIDE_FASTA"
    }
  ]
},{
  "accession": "GCA_039010575.1",
  "files": [
    {
      "filePath": "GCA_039010575.1/GCA_039010575.1_ASM3901057v1_genomic.fna",
      "fileType": "GENOMIC_NUCLEOTIDE_FASTA"
    }
  ]
},{
  "accession": "GCA_039010585.1",
  "files": [
    {
      "filePath": "GCA_039010585.1/GCA_039010585.1_ASM3901058v1_genomic.fna",
      "fileType": "GENOMIC_NUCLEOTIDE_FASTA"
    }
  ]
},{
  "accession": "GCA_039010595.1",
  "files": [
    {
      "filePath": "GCA_039010595.1/GCA_039010595.1_ASM3901059v1_genomic.fna",
      "fileType": "GENOMIC_NUCLEOTIDE_FASTA"
    }
  ]
},{
  "accession": "GCA_039010605.1",
  "files": [
    {
      "filePath": "GCA_039010605.1/GCA_039010605.1_ASM3901060v1_genomic.fna",
      "fileType": "GENOMIC_NUCLEOTIDE_FASTA"
    }
  ]
},{
  "accession": "GCA_039010615.1",
  "files": [
    {
      "filePath": "GCA_039010615.1/GCA_039010615.1_ASM3901061v1_genomic.fna",
      "fileType": "GENOMIC_NUCLEOTIDE_FASTA"
    }
  ]
},{
  "accession": "GCA_039010635.1",
  "files": [
    {
      "filePath": "GCA_039010635.1/GCA_039010635.1_ASM3901063v1_genomic.fna",
      "fileType": "GENOMIC_NUCLEOTIDE_FASTA"
    }
  ]
},{
  "accession": "GCA_039010645.1",
  "files": [
    {
      "filePath": "GCA_039010645.1/GCA_039010645.1_ASM3901064v1_genomic.fna",
      "fileType": "GENOMIC_NUCLEOTIDE_FASTA"
    }
  ]
},{
  "accession": "GCA_039010655.1",
  "files": [
    {
      "filePath": "GCA_039010655.1/GCA_039010655.1_ASM3901065v1_genomic.fna",
      "fileType": "GENOMIC_NUCLEOTIDE_FASTA"
    }
  ]
},{
  "accession": "GCA_039010665.1",
  "files": [
    {
      "filePath": "GCA_039010665.1/GCA_039010665.1_ASM3901066v1_genomic.fna",
      "fileType": "GENOMIC_NUCLEOTIDE_FASTA"
    }
  ]
},{
  "accession": "GCA_039010675.1",
  "files": [
    {
      "filePath": "GCA_039010675.1/GCA_039010675.1_ASM3901067v1_genomic.fna",
      "fileType": "GENOMIC_NUCLEOTIDE_FASTA"
    }
  ]
},{
  "accession": "GCA_039010685.1",
  "files": [
    {
      "filePath": "GCA_039010685.1/GCA_039010685.1_ASM3901068v1_genomic.fna",
      "fileType": "GENOMIC_NUCLEOTIDE_FASTA"
    }
  ]
},{
  "accession": "GCA_039010695.1",
  "files": [
    {
      "filePath": "GCA_039010695.1/GCA_039010695.1_ASM3901069v1_genomic.fna",
      "fileType": "GENOMIC_NUCLEOTIDE_FASTA"
    }
  ]
},{
  "accession": "GCA_039010705.1",
  "files": [
    {
      "filePath": "GCA_039010705.1/GCA_039010705.1_ASM3901070v1_genomic.fna",
      "fileType": "GENOMIC_NUCLEOTIDE_FASTA"
    }
  ]
},{
  "accession": "GCA_039010715.1",
  "files": [
    {
      "filePath": "GCA_039010715.1/GCA_039010715.1_ASM3901071v1_genomic.fna",
      "fileType": "GENOMIC_NUCLEOTIDE_FASTA"
    }
  ]
},{
  "accession": "GCA_039010725.1",
  "files": [
    {
      "filePath": "GCA_039010725.1/GCA_039010725.1_ASM3901072v1_genomic.fna",
      "fileType": "GENOMIC_NUCLEOTIDE_FASTA"
    }
  ]
},{
  "accession": "GCA_039010735.1",
  "files": [
    {
      "filePath": "GCA_039010735.1/GCA_039010735.1_ASM3901073v1_genomic.fna",
      "fileType": "GENOMIC_NUCLEOTIDE_FASTA"
    }
  ]
},{
  "accession": "GCA_039010745.1",
  "files": [
    {
      "filePath": "GCA_039010745.1/GCA_039010745.1_ASM3901074v1_genomic.fna",
      "fileType": "GENOMIC_NUCLEOTIDE_FASTA"
    }
  ]
},{
  "accession": "GCA_039010755.1",
  "files": [
    {
      "filePath": "GCA_039010755.1/GCA_039010755.1_ASM3901075v1_genomic.fna",
      "fileType": "GENOMIC_NUCLEOTIDE_FASTA"
    }
  ]
},{
  "accession": "GCA_039010765.1",
  "files": [
    {
      "filePath": "GCA_039010765.1/GCA_039010765.1_ASM3901076v1_genomic.fna",
      "fileType": "GENOMIC_NUCLEOTIDE_FASTA"
    }
  ]
},{
  "accession": "GCA_039010775.1",
  "files": [
    {
      "filePath": "GCA_039010775.1/GCA_039010775.1_ASM3901077v1_genomic.fna",
      "fileType": "GENOMIC_NUCLEOTIDE_FASTA"
    }
  ]
},{
  "accession": "GCA_039010785.1",
  "files": [
    {
      "filePath": "GCA_039010785.1/GCA_039010785.1_ASM3901078v1_genomic.fna",
      "fileType": "GENOMIC_NUCLEOTIDE_FASTA"
    }
  ]
},{
  "accession": "GCA_039010795.1",
  "files": [
    {
      "filePath": "GCA_039010795.1/GCA_039010795.1_ASM3901079v1_genomic.fna",
      "fileType": "GENOMIC_NUCLEOTIDE_FASTA"
    }
  ]
},{
  "accession": "GCA_039010805.1",
  "files": [
    {
      "filePath": "GCA_039010805.1/GCA_039010805.1_ASM3901080v1_genomic.fna",
      "fileType": "GENOMIC_NUCLEOTIDE_FASTA"
    }
  ]
},{
  "accession": "GCA_039010815.1",
  "files": [
    {
      "filePath": "GCA_039010815.1/GCA_039010815.1_ASM3901081v1_genomic.fna",
      "fileType": "GENOMIC_NUCLEOTIDE_FASTA"
    }
  ]
},{
  "accession": "GCA_039010825.1",
  "files": [
    {
      "filePath": "GCA_039010825.1/GCA_039010825.1_ASM3901082v1_genomic.fna",
      "fileType": "GENOMIC_NUCLEOTIDE_FASTA"
    }
  ]
},{
  "accession": "GCA_039010835.1",
  "files": [
    {
      "filePath": "GCA_039010835.1/GCA_039010835.1_ASM3901083v1_genomic.fna",
      "fileType": "GENOMIC_NUCLEOTIDE_FASTA"
    }
  ]
},{
  "accession": "GCA_039010845.1",
  "files": [
    {
      "filePath": "GCA_039010845.1/GCA_039010845.1_ASM3901084v1_genomic.fna",
      "fileType": "GENOMIC_NUCLEOTIDE_FASTA"
    }
  ]
},{
  "accession": "GCA_039010855.1",
  "files": [
    {
      "filePath": "GCA_039010855.1/GCA_039010855.1_ASM3901085v1_genomic.fna",
      "fileType": "GENOMIC_NUCLEOTIDE_FASTA"
    }
  ]
},{
  "accession": "GCA_039010865.1",
  "files": [
    {
      "filePath": "GCA_039010865.1/GCA_039010865.1_ASM3901086v1_genomic.fna",
      "fileType": "GENOMIC_NUCLEOTIDE_FASTA"
    }
  ]
},{
  "accession": "GCA_039010875.1",
  "files": [
    {
      "filePath": "GCA_039010875.1/GCA_039010875.1_ASM3901087v1_genomic.fna",
      "fileType": "GENOMIC_NUCLEOTIDE_FASTA"
    }
  ]
},{
  "accession": "GCA_039010885.1",
  "files": [
    {
      "filePath": "GCA_039010885.1/GCA_039010885.1_ASM3901088v1_genomic.fna",
      "fileType": "GENOMIC_NUCLEOTIDE_FASTA"
    }
  ]
},{
  "accession": "GCA_039010895.1",
  "files": [
    {
      "filePath": "GCA_039010895.1/GCA_039010895.1_ASM3901089v1_genomic.fna",
      "fileType": "GENOMIC_NUCLEOTIDE_FASTA"
    }
  ]
},{
  "accession": "GCA_039010905.1",
  "files": [
    {
      "filePath": "GCA_039010905.1/GCA_039010905.1_ASM3901090v1_genomic.fna",
      "fileType": "GENOMIC_NUCLEOTIDE_FASTA"
    }
  ]
},{
  "accession": "GCA_039010915.1",
  "files": [
    {
      "filePath": "GCA_039010915.1/GCA_039010915.1_ASM3901091v1_genomic.fna",
      "fileType": "GENOMIC_NUCLEOTIDE_FASTA"
    }
  ]
},{
  "accession": "GCA_039010925.1",
  "files": [
    {
      "filePath": "GCA_039010925.1/GCA_039010925.1_ASM3901092v1_genomic.fna",
      "fileType": "GENOMIC_NUCLEOTIDE_FASTA"
    }
  ]
},{
  "accession": "GCA_039010935.1",
  "files": [
    {
      "filePath": "GCA_039010935.1/GCA_039010935.1_ASM3901093v1_genomic.fna",
      "fileType": "GENOMIC_NUCLEOTIDE_FASTA"
    }
  ]
},{
  "accession": "GCA_039010945.1",
  "files": [
    {
      "filePath": "GCA_039010945.1/GCA_039010945.1_ASM3901094v1_genomic.fna",
      "fileType": "GENOMIC_NUCLEOTIDE_FASTA"
    }
  ]
},{
  "accession": "GCA_039010955.1",
  "files": [
    {
      "filePath": "GCA_039010955.1/GCA_039010955.1_ASM3901095v1_genomic.fna",
      "fileType": "GENOMIC_NUCLEOTIDE_FASTA"
    }
  ]
},{
  "accession": "GCA_039010975.1",
  "files": [
    {
      "filePath": "GCA_039010975.1/GCA_039010975.1_ASM3901097v1_genomic.fna",
      "fileType": "GENOMIC_NUCLEOTIDE_FASTA"
    }
  ]
},{
  "accession": "GCA_039010985.1",
  "files": [
    {
      "filePath": "GCA_039010985.1/GCA_039010985.1_ASM3901098v1_genomic.fna",
      "fileType": "GENOMIC_NUCLEOTIDE_FASTA"
    }
  ]
},{
  "accession": "GCA_039010995.1",
  "files": [
    {
      "filePath": "GCA_039010995.1/GCA_039010995.1_ASM3901099v1_genomic.fna",
      "fileType": "GENOMIC_NUCLEOTIDE_FASTA"
    }
  ]
},{
  "accession": "GCA_039011015.1",
  "files": [
    {
      "filePath": "GCA_039011015.1/GCA_039011015.1_ASM3901101v1_genomic.fna",
      "fileType": "GENOMIC_NUCLEOTIDE_FASTA"
    }
  ]
},{
  "accession": "GCA_039011035.1",
  "files": [
    {
      "filePath": "GCA_039011035.1/GCA_039011035.1_ASM3901103v1_genomic.fna",
      "fileType": "GENOMIC_NUCLEOTIDE_FASTA"
    }
  ]
},{
  "accession": "GCA_039011045.1",
  "files": [
    {
      "filePath": "GCA_039011045.1/GCA_039011045.1_ASM3901104v1_genomic.fna",
      "fileType": "GENOMIC_NUCLEOTIDE_FASTA"
    }
  ]
},{
  "accession": "GCA_039011055.1",
  "files": [
    {
      "filePath": "GCA_039011055.1/GCA_039011055.1_ASM3901105v1_genomic.fna",
      "fileType": "GENOMIC_NUCLEOTIDE_FASTA"
    }
  ]
},{
  "accession": "GCA_039011065.1",
  "files": [
    {
      "filePath": "GCA_039011065.1/GCA_039011065.1_ASM3901106v1_genomic.fna",
      "fileType": "GENOMIC_NUCLEOTIDE_FASTA"
    }
  ]
},{
  "accession": "GCA_039011075.1",
  "files": [
    {
      "filePath": "GCA_039011075.1/GCA_039011075.1_ASM3901107v1_genomic.fna",
      "fileType": "GENOMIC_NUCLEOTIDE_FASTA"
    }
  ]
},{
  "accession": "GCA_039011085.1",
  "files": [
    {
      "filePath": "GCA_039011085.1/GCA_039011085.1_ASM3901108v1_genomic.fna",
      "fileType": "GENOMIC_NUCLEOTIDE_FASTA"
    }
  ]
},{
  "accession": "GCA_039011095.1",
  "files": [
    {
      "filePath": "GCA_039011095.1/GCA_039011095.1_ASM3901109v1_genomic.fna",
      "fileType": "GENOMIC_NUCLEOTIDE_FASTA"
    }
  ]
},{
  "accession": "GCA_039011105.1",
  "files": [
    {
      "filePath": "GCA_039011105.1/GCA_039011105.1_ASM3901110v1_genomic.fna",
      "fileType": "GENOMIC_NUCLEOTIDE_FASTA"
    }
  ]
},{
  "accession": "GCA_039011115.1",
  "files": [
    {
      "filePath": "GCA_039011115.1/GCA_039011115.1_ASM3901111v1_genomic.fna",
      "fileType": "GENOMIC_NUCLEOTIDE_FASTA"
    }
  ]
},{
  "accession": "GCA_039011125.1",
  "files": [
    {
      "filePath": "GCA_039011125.1/GCA_039011125.1_ASM3901112v1_genomic.fna",
      "fileType": "GENOMIC_NUCLEOTIDE_FASTA"
    }
  ]
},{
  "accession": "GCA_039011135.1",
  "files": [
    {
      "filePath": "GCA_039011135.1/GCA_039011135.1_ASM3901113v1_genomic.fna",
      "fileType": "GENOMIC_NUCLEOTIDE_FASTA"
    }
  ]
},{
  "accession": "GCA_039011145.1",
  "files": [
    {
      "filePath": "GCA_039011145.1/GCA_039011145.1_ASM3901114v1_genomic.fna",
      "fileType": "GENOMIC_NUCLEOTIDE_FASTA"
    }
  ]
},{
  "accession": "GCA_039011155.1",
  "files": [
    {
      "filePath": "GCA_039011155.1/GCA_039011155.1_ASM3901115v1_genomic.fna",
      "fileType": "GENOMIC_NUCLEOTIDE_FASTA"
    }
  ]
},{
  "accession": "GCA_039011165.1",
  "files": [
    {
      "filePath": "GCA_039011165.1/GCA_039011165.1_ASM3901116v1_genomic.fna",
      "fileType": "GENOMIC_NUCLEOTIDE_FASTA"
    }
  ]
},{
  "accession": "GCA_039011175.1",
  "files": [
    {
      "filePath": "GCA_039011175.1/GCA_039011175.1_ASM3901117v1_genomic.fna",
      "fileType": "GENOMIC_NUCLEOTIDE_FASTA"
    }
  ]
},{
  "accession": "GCA_039011185.1",
  "files": [
    {
      "filePath": "GCA_039011185.1/GCA_039011185.1_ASM3901118v1_genomic.fna",
      "fileType": "GENOMIC_NUCLEOTIDE_FASTA"
    }
  ]
},{
  "accession": "GCA_039011195.1",
  "files": [
    {
      "filePath": "GCA_039011195.1/GCA_039011195.1_ASM3901119v1_genomic.fna",
      "fileType": "GENOMIC_NUCLEOTIDE_FASTA"
    }
  ]
},{
  "accession": "GCA_039011205.1",
  "files": [
    {
      "filePath": "GCA_039011205.1/GCA_039011205.1_ASM3901120v1_genomic.fna",
      "fileType": "GENOMIC_NUCLEOTIDE_FASTA"
    }
  ]
},{
  "accession": "GCA_039011215.1",
  "files": [
    {
      "filePath": "GCA_039011215.1/GCA_039011215.1_ASM3901121v1_genomic.fna",
      "fileType": "GENOMIC_NUCLEOTIDE_FASTA"
    }
  ]
},{
  "accession": "GCA_039011225.1",
  "files": [
    {
      "filePath": "GCA_039011225.1/GCA_039011225.1_ASM3901122v1_genomic.fna",
      "fileType": "GENOMIC_NUCLEOTIDE_FASTA"
    }
  ]
},{
  "accession": "GCA_039011235.1",
  "files": [
    {
      "filePath": "GCA_039011235.1/GCA_039011235.1_ASM3901123v1_genomic.fna",
      "fileType": "GENOMIC_NUCLEOTIDE_FASTA"
    }
  ]
},{
  "accession": "GCA_039011245.1",
  "files": [
    {
      "filePath": "GCA_039011245.1/GCA_039011245.1_ASM3901124v1_genomic.fna",
      "fileType": "GENOMIC_NUCLEOTIDE_FASTA"
    }
  ]
},{
  "accession": "GCA_039011255.1",
  "files": [
    {
      "filePath": "GCA_039011255.1/GCA_039011255.1_ASM3901125v1_genomic.fna",
      "fileType": "GENOMIC_NUCLEOTIDE_FASTA"
    }
  ]
},{
  "accession": "GCA_039011265.1",
  "files": [
    {
      "filePath": "GCA_039011265.1/GCA_039011265.1_ASM3901126v1_genomic.fna",
      "fileType": "GENOMIC_NUCLEOTIDE_FASTA"
    }
  ]
},{
  "accession": "GCA_039011275.1",
  "files": [
    {
      "filePath": "GCA_039011275.1/GCA_039011275.1_ASM3901127v1_genomic.fna",
      "fileType": "GENOMIC_NUCLEOTIDE_FASTA"
    }
  ]
},{
  "accession": "GCA_039011285.1",
  "files": [
    {
      "filePath": "GCA_039011285.1/GCA_039011285.1_ASM3901128v1_genomic.fna",
      "fileType": "GENOMIC_NUCLEOTIDE_FASTA"
    }
  ]
},{
  "accession": "GCA_039011295.1",
  "files": [
    {
      "filePath": "GCA_039011295.1/GCA_039011295.1_ASM3901129v1_genomic.fna",
      "fileType": "GENOMIC_NUCLEOTIDE_FASTA"
    }
  ]
},{
  "accession": "GCA_039011305.1",
  "files": [
    {
      "filePath": "GCA_039011305.1/GCA_039011305.1_ASM3901130v1_genomic.fna",
      "fileType": "GENOMIC_NUCLEOTIDE_FASTA"
    }
  ]
},{
  "accession": "GCA_039011315.1",
  "files": [
    {
      "filePath": "GCA_039011315.1/GCA_039011315.1_ASM3901131v1_genomic.fna",
      "fileType": "GENOMIC_NUCLEOTIDE_FASTA"
    }
  ]
},{
  "accession": "GCA_039011325.1",
  "files": [
    {
      "filePath": "GCA_039011325.1/GCA_039011325.1_ASM3901132v1_genomic.fna",
      "fileType": "GENOMIC_NUCLEOTIDE_FASTA"
    }
  ]
},{
  "accession": "GCA_039011335.1",
  "files": [
    {
      "filePath": "GCA_039011335.1/GCA_039011335.1_ASM3901133v1_genomic.fna",
      "fileType": "GENOMIC_NUCLEOTIDE_FASTA"
    }
  ]
},{
  "accession": "GCA_039011345.1",
  "files": [
    {
      "filePath": "GCA_039011345.1/GCA_039011345.1_ASM3901134v1_genomic.fna",
      "fileType": "GENOMIC_NUCLEOTIDE_FASTA"
    }
  ]
},{
  "accession": "GCA_039011355.1",
  "files": [
    {
      "filePath": "GCA_039011355.1/GCA_039011355.1_ASM3901135v1_genomic.fna",
      "fileType": "GENOMIC_NUCLEOTIDE_FASTA"
    }
  ]
},{
  "accession": "GCA_039011365.1",
  "files": [
    {
      "filePath": "GCA_039011365.1/GCA_039011365.1_ASM3901136v1_genomic.fna",
      "fileType": "GENOMIC_NUCLEOTIDE_FASTA"
    }
  ]
},{
  "accession": "GCA_039011375.1",
  "files": [
    {
      "filePath": "GCA_039011375.1/GCA_039011375.1_ASM3901137v1_genomic.fna",
      "fileType": "GENOMIC_NUCLEOTIDE_FASTA"
    }
  ]
},{
  "accession": "GCA_039011385.1",
  "files": [
    {
      "filePath": "GCA_039011385.1/GCA_039011385.1_ASM3901138v1_genomic.fna",
      "fileType": "GENOMIC_NUCLEOTIDE_FASTA"
    }
  ]
},{
  "accession": "GCA_039011395.1",
  "files": [
    {
      "filePath": "GCA_039011395.1/GCA_039011395.1_ASM3901139v1_genomic.fna",
      "fileType": "GENOMIC_NUCLEOTIDE_FASTA"
    }
  ]
},{
  "accession": "GCA_039011405.1",
  "files": [
    {
      "filePath": "GCA_039011405.1/GCA_039011405.1_ASM3901140v1_genomic.fna",
      "fileType": "GENOMIC_NUCLEOTIDE_FASTA"
    }
  ]
},{
  "accession": "GCA_039011415.1",
  "files": [
    {
      "filePath": "GCA_039011415.1/GCA_039011415.1_ASM3901141v1_genomic.fna",
      "fileType": "GENOMIC_NUCLEOTIDE_FASTA"
    }
  ]
},{
  "accession": "GCA_039011425.1",
  "files": [
    {
      "filePath": "GCA_039011425.1/GCA_039011425.1_ASM3901142v1_genomic.fna",
      "fileType": "GENOMIC_NUCLEOTIDE_FASTA"
    }
  ]
},{
  "accession": "GCA_039011435.1",
  "files": [
    {
      "filePath": "GCA_039011435.1/GCA_039011435.1_ASM3901143v1_genomic.fna",
      "fileType": "GENOMIC_NUCLEOTIDE_FASTA"
    }
  ]
},{
  "accession": "GCA_039011445.1",
  "files": [
    {
      "filePath": "GCA_039011445.1/GCA_039011445.1_ASM3901144v1_genomic.fna",
      "fileType": "GENOMIC_NUCLEOTIDE_FASTA"
    }
  ]
},{
  "accession": "GCA_039011455.1",
  "files": [
    {
      "filePath": "GCA_039011455.1/GCA_039011455.1_ASM3901145v1_genomic.fna",
      "fileType": "GENOMIC_NUCLEOTIDE_FASTA"
    }
  ]
},{
  "accession": "GCA_039011465.1",
  "files": [
    {
      "filePath": "GCA_039011465.1/GCA_039011465.1_ASM3901146v1_genomic.fna",
      "fileType": "GENOMIC_NUCLEOTIDE_FASTA"
    }
  ]
},{
  "accession": "GCA_039011475.1",
  "files": [
    {
      "filePath": "GCA_039011475.1/GCA_039011475.1_ASM3901147v1_genomic.fna",
      "fileType": "GENOMIC_NUCLEOTIDE_FASTA"
    }
  ]
},{
  "accession": "GCA_039011485.1",
  "files": [
    {
      "filePath": "GCA_039011485.1/GCA_039011485.1_ASM3901148v1_genomic.fna",
      "fileType": "GENOMIC_NUCLEOTIDE_FASTA"
    }
  ]
},{
  "accession": "GCA_039011495.1",
  "files": [
    {
      "filePath": "GCA_039011495.1/GCA_039011495.1_ASM3901149v1_genomic.fna",
      "fileType": "GENOMIC_NUCLEOTIDE_FASTA"
    }
  ]
},{
  "accession": "GCA_039011505.1",
  "files": [
    {
      "filePath": "GCA_039011505.1/GCA_039011505.1_ASM3901150v1_genomic.fna",
      "fileType": "GENOMIC_NUCLEOTIDE_FASTA"
    }
  ]
},{
  "accession": "GCA_039011515.1",
  "files": [
    {
      "filePath": "GCA_039011515.1/GCA_039011515.1_ASM3901151v1_genomic.fna",
      "fileType": "GENOMIC_NUCLEOTIDE_FASTA"
    }
  ]
},{
  "accession": "GCA_039011525.1",
  "files": [
    {
      "filePath": "GCA_039011525.1/GCA_039011525.1_ASM3901152v1_genomic.fna",
      "fileType": "GENOMIC_NUCLEOTIDE_FASTA"
    }
  ]
},{
  "accession": "GCA_039011535.1",
  "files": [
    {
      "filePath": "GCA_039011535.1/GCA_039011535.1_ASM3901153v1_genomic.fna",
      "fileType": "GENOMIC_NUCLEOTIDE_FASTA"
    }
  ]
},{
  "accession": "GCA_039011545.1",
  "files": [
    {
      "filePath": "GCA_039011545.1/GCA_039011545.1_ASM3901154v1_genomic.fna",
      "fileType": "GENOMIC_NUCLEOTIDE_FASTA"
    }
  ]
},{
  "accession": "GCA_039011555.1",
  "files": [
    {
      "filePath": "GCA_039011555.1/GCA_039011555.1_ASM3901155v1_genomic.fna",
      "fileType": "GENOMIC_NUCLEOTIDE_FASTA"
    }
  ]
},{
  "accession": "GCA_039011565.1",
  "files": [
    {
      "filePath": "GCA_039011565.1/GCA_039011565.1_ASM3901156v1_genomic.fna",
      "fileType": "GENOMIC_NUCLEOTIDE_FASTA"
    }
  ]
},{
  "accession": "GCA_039011575.1",
  "files": [
    {
      "filePath": "GCA_039011575.1/GCA_039011575.1_ASM3901157v1_genomic.fna",
      "fileType": "GENOMIC_NUCLEOTIDE_FASTA"
    }
  ]
},{
  "accession": "GCA_039011585.1",
  "files": [
    {
      "filePath": "GCA_039011585.1/GCA_039011585.1_ASM3901158v1_genomic.fna",
      "fileType": "GENOMIC_NUCLEOTIDE_FASTA"
    }
  ]
},{
  "accession": "GCA_039011595.1",
  "files": [
    {
      "filePath": "GCA_039011595.1/GCA_039011595.1_ASM3901159v1_genomic.fna",
      "fileType": "GENOMIC_NUCLEOTIDE_FASTA"
    }
  ]
},{
  "accession": "GCA_039011605.1",
  "files": [
    {
      "filePath": "GCA_039011605.1/GCA_039011605.1_ASM3901160v1_genomic.fna",
      "fileType": "GENOMIC_NUCLEOTIDE_FASTA"
    }
  ]
},{
  "accession": "GCA_039011615.1",
  "files": [
    {
      "filePath": "GCA_039011615.1/GCA_039011615.1_ASM3901161v1_genomic.fna",
      "fileType": "GENOMIC_NUCLEOTIDE_FASTA"
    }
  ]
},{
  "accession": "GCA_039011625.1",
  "files": [
    {
      "filePath": "GCA_039011625.1/GCA_039011625.1_ASM3901162v1_genomic.fna",
      "fileType": "GENOMIC_NUCLEOTIDE_FASTA"
    }
  ]
},{
  "accession": "GCA_039011635.1",
  "files": [
    {
      "filePath": "GCA_039011635.1/GCA_039011635.1_ASM3901163v1_genomic.fna",
      "fileType": "GENOMIC_NUCLEOTIDE_FASTA"
    }
  ]
},{
  "accession": "GCA_039011645.1",
  "files": [
    {
      "filePath": "GCA_039011645.1/GCA_039011645.1_ASM3901164v1_genomic.fna",
      "fileType": "GENOMIC_NUCLEOTIDE_FASTA"
    }
  ]
},{
  "accession": "GCA_039011655.1",
  "files": [
    {
      "filePath": "GCA_039011655.1/GCA_039011655.1_ASM3901165v1_genomic.fna",
      "fileType": "GENOMIC_NUCLEOTIDE_FASTA"
    }
  ]
},{
  "accession": "GCA_039011665.1",
  "files": [
    {
      "filePath": "GCA_039011665.1/GCA_039011665.1_ASM3901166v1_genomic.fna",
      "fileType": "GENOMIC_NUCLEOTIDE_FASTA"
    }
  ]
},{
  "accession": "GCA_039011675.1",
  "files": [
    {
      "filePath": "GCA_039011675.1/GCA_039011675.1_ASM3901167v1_genomic.fna",
      "fileType": "GENOMIC_NUCLEOTIDE_FASTA"
    }
  ]
},{
  "accession": "GCA_039011685.1",
  "files": [
    {
      "filePath": "GCA_039011685.1/GCA_039011685.1_ASM3901168v1_genomic.fna",
      "fileType": "GENOMIC_NUCLEOTIDE_FASTA"
    }
  ]
},{
  "accession": "GCA_039011695.1",
  "files": [
    {
      "filePath": "GCA_039011695.1/GCA_039011695.1_ASM3901169v1_genomic.fna",
      "fileType": "GENOMIC_NUCLEOTIDE_FASTA"
    }
  ]
},{
  "accession": "GCA_039011705.1",
  "files": [
    {
      "filePath": "GCA_039011705.1/GCA_039011705.1_ASM3901170v1_genomic.fna",
      "fileType": "GENOMIC_NUCLEOTIDE_FASTA"
    }
  ]
},{
  "accession": "GCA_039011715.1",
  "files": [
    {
      "filePath": "GCA_039011715.1/GCA_039011715.1_ASM3901171v1_genomic.fna",
      "fileType": "GENOMIC_NUCLEOTIDE_FASTA"
    }
  ]
},{
  "accession": "GCA_039011725.1",
  "files": [
    {
      "filePath": "GCA_039011725.1/GCA_039011725.1_ASM3901172v1_genomic.fna",
      "fileType": "GENOMIC_NUCLEOTIDE_FASTA"
    }
  ]
},{
  "accession": "GCA_039011735.1",
  "files": [
    {
      "filePath": "GCA_039011735.1/GCA_039011735.1_ASM3901173v1_genomic.fna",
      "fileType": "GENOMIC_NUCLEOTIDE_FASTA"
    }
  ]
},{
  "accession": "GCA_039011745.1",
  "files": [
    {
      "filePath": "GCA_039011745.1/GCA_039011745.1_ASM3901174v1_genomic.fna",
      "fileType": "GENOMIC_NUCLEOTIDE_FASTA"
    }
  ]
},{
  "accession": "GCA_039011755.1",
  "files": [
    {
      "filePath": "GCA_039011755.1/GCA_039011755.1_ASM3901175v1_genomic.fna",
      "fileType": "GENOMIC_NUCLEOTIDE_FASTA"
    }
  ]
},{
  "accession": "GCA_039011765.1",
  "files": [
    {
      "filePath": "GCA_039011765.1/GCA_039011765.1_ASM3901176v1_genomic.fna",
      "fileType": "GENOMIC_NUCLEOTIDE_FASTA"
    }
  ]
},{
  "accession": "GCA_039011775.1",
  "files": [
    {
      "filePath": "GCA_039011775.1/GCA_039011775.1_ASM3901177v1_genomic.fna",
      "fileType": "GENOMIC_NUCLEOTIDE_FASTA"
    }
  ]
},{
  "accession": "GCA_039011785.1",
  "files": [
    {
      "filePath": "GCA_039011785.1/GCA_039011785.1_ASM3901178v1_genomic.fna",
      "fileType": "GENOMIC_NUCLEOTIDE_FASTA"
    }
  ]
},{
  "accession": "GCA_039011795.1",
  "files": [
    {
      "filePath": "GCA_039011795.1/GCA_039011795.1_ASM3901179v1_genomic.fna",
      "fileType": "GENOMIC_NUCLEOTIDE_FASTA"
    }
  ]
},{
  "accession": "GCA_039011805.1",
  "files": [
    {
      "filePath": "GCA_039011805.1/GCA_039011805.1_ASM3901180v1_genomic.fna",
      "fileType": "GENOMIC_NUCLEOTIDE_FASTA"
    }
  ]
},{
  "accession": "GCA_039011815.1",
  "files": [
    {
      "filePath": "GCA_039011815.1/GCA_039011815.1_ASM3901181v1_genomic.fna",
      "fileType": "GENOMIC_NUCLEOTIDE_FASTA"
    }
  ]
},{
  "accession": "GCA_039011825.1",
  "files": [
    {
      "filePath": "GCA_039011825.1/GCA_039011825.1_ASM3901182v1_genomic.fna",
      "fileType": "GENOMIC_NUCLEOTIDE_FASTA"
    }
  ]
},{
  "accession": "GCA_039011835.1",
  "files": [
    {
      "filePath": "GCA_039011835.1/GCA_039011835.1_ASM3901183v1_genomic.fna",
      "fileType": "GENOMIC_NUCLEOTIDE_FASTA"
    }
  ]
},{
  "accession": "GCA_039011845.1",
  "files": [
    {
      "filePath": "GCA_039011845.1/GCA_039011845.1_ASM3901184v1_genomic.fna",
      "fileType": "GENOMIC_NUCLEOTIDE_FASTA"
    }
  ]
},{
  "accession": "GCA_039011855.1",
  "files": [
    {
      "filePath": "GCA_039011855.1/GCA_039011855.1_ASM3901185v1_genomic.fna",
      "fileType": "GENOMIC_NUCLEOTIDE_FASTA"
    }
  ]
},{
  "accession": "GCA_039011865.1",
  "files": [
    {
      "filePath": "GCA_039011865.1/GCA_039011865.1_ASM3901186v1_genomic.fna",
      "fileType": "GENOMIC_NUCLEOTIDE_FASTA"
    }
  ]
},{
  "accession": "GCA_039011875.1",
  "files": [
    {
      "filePath": "GCA_039011875.1/GCA_039011875.1_ASM3901187v1_genomic.fna",
      "fileType": "GENOMIC_NUCLEOTIDE_FASTA"
    }
  ]
},{
  "accession": "GCA_039011885.1",
  "files": [
    {
      "filePath": "GCA_039011885.1/GCA_039011885.1_ASM3901188v1_genomic.fna",
      "fileType": "GENOMIC_NUCLEOTIDE_FASTA"
    }
  ]
},{
  "accession": "GCA_039011895.1",
  "files": [
    {
      "filePath": "GCA_039011895.1/GCA_039011895.1_ASM3901189v1_genomic.fna",
      "fileType": "GENOMIC_NUCLEOTIDE_FASTA"
    }
  ]
},{
  "accession": "GCA_039011905.1",
  "files": [
    {
      "filePath": "GCA_039011905.1/GCA_039011905.1_ASM3901190v1_genomic.fna",
      "fileType": "GENOMIC_NUCLEOTIDE_FASTA"
    }
  ]
},{
  "accession": "GCA_039011915.1",
  "files": [
    {
      "filePath": "GCA_039011915.1/GCA_039011915.1_ASM3901191v1_genomic.fna",
      "fileType": "GENOMIC_NUCLEOTIDE_FASTA"
    }
  ]
},{
  "accession": "GCA_039011925.1",
  "files": [
    {
      "filePath": "GCA_039011925.1/GCA_039011925.1_ASM3901192v1_genomic.fna",
      "fileType": "GENOMIC_NUCLEOTIDE_FASTA"
    }
  ]
},{
  "accession": "GCA_039011935.1",
  "files": [
    {
      "filePath": "GCA_039011935.1/GCA_039011935.1_ASM3901193v1_genomic.fna",
      "fileType": "GENOMIC_NUCLEOTIDE_FASTA"
    }
  ]
},{
  "accession": "GCA_039011945.1",
  "files": [
    {
      "filePath": "GCA_039011945.1/GCA_039011945.1_ASM3901194v1_genomic.fna",
      "fileType": "GENOMIC_NUCLEOTIDE_FASTA"
    }
  ]
},{
  "accession": "GCA_039011955.1",
  "files": [
    {
      "filePath": "GCA_039011955.1/GCA_039011955.1_ASM3901195v1_genomic.fna",
      "fileType": "GENOMIC_NUCLEOTIDE_FASTA"
    }
  ]
},{
  "accession": "GCA_039011965.1",
  "files": [
    {
      "filePath": "GCA_039011965.1/GCA_039011965.1_ASM3901196v1_genomic.fna",
      "fileType": "GENOMIC_NUCLEOTIDE_FASTA"
    }
  ]
},{
  "accession": "GCA_039011975.1",
  "files": [
    {
      "filePath": "GCA_039011975.1/GCA_039011975.1_ASM3901197v1_genomic.fna",
      "fileType": "GENOMIC_NUCLEOTIDE_FASTA"
    }
  ]
},{
  "accession": "GCA_039011985.1",
  "files": [
    {
      "filePath": "GCA_039011985.1/GCA_039011985.1_ASM3901198v1_genomic.fna",
      "fileType": "GENOMIC_NUCLEOTIDE_FASTA"
    }
  ]
},{
  "accession": "GCA_039011995.1",
  "files": [
    {
      "filePath": "GCA_039011995.1/GCA_039011995.1_ASM3901199v1_genomic.fna",
      "fileType": "GENOMIC_NUCLEOTIDE_FASTA"
    }
  ]
},{
  "accession": "GCA_039012005.1",
  "files": [
    {
      "filePath": "GCA_039012005.1/GCA_039012005.1_ASM3901200v1_genomic.fna",
      "fileType": "GENOMIC_NUCLEOTIDE_FASTA"
    }
  ]
},{
  "accession": "GCA_039012015.1",
  "files": [
    {
      "filePath": "GCA_039012015.1/GCA_039012015.1_ASM3901201v1_genomic.fna",
      "fileType": "GENOMIC_NUCLEOTIDE_FASTA"
    }
  ]
},{
  "accession": "GCA_039012025.1",
  "files": [
    {
      "filePath": "GCA_039012025.1/GCA_039012025.1_ASM3901202v1_genomic.fna",
      "fileType": "GENOMIC_NUCLEOTIDE_FASTA"
    }
  ]
},{
  "accession": "GCA_039012035.1",
  "files": [
    {
      "filePath": "GCA_039012035.1/GCA_039012035.1_ASM3901203v1_genomic.fna",
      "fileType": "GENOMIC_NUCLEOTIDE_FASTA"
    }
  ]
},{
  "accession": "GCA_039012045.1",
  "files": [
    {
      "filePath": "GCA_039012045.1/GCA_039012045.1_ASM3901204v1_genomic.fna",
      "fileType": "GENOMIC_NUCLEOTIDE_FASTA"
    }
  ]
},{
  "accession": "GCA_039012065.1",
  "files": [
    {
      "filePath": "GCA_039012065.1/GCA_039012065.1_ASM3901206v1_genomic.fna",
      "fileType": "GENOMIC_NUCLEOTIDE_FASTA"
    }
  ]
},{
  "accession": "GCA_039012085.1",
  "files": [
    {
      "filePath": "GCA_039012085.1/GCA_039012085.1_ASM3901208v1_genomic.fna",
      "fileType": "GENOMIC_NUCLEOTIDE_FASTA"
    }
  ]
},{
  "accession": "GCA_039012105.1",
  "files": [
    {
      "filePath": "GCA_039012105.1/GCA_039012105.1_ASM3901210v1_genomic.fna",
      "fileType": "GENOMIC_NUCLEOTIDE_FASTA"
    }
  ]
},{
  "accession": "GCA_039012125.1",
  "files": [
    {
      "filePath": "GCA_039012125.1/GCA_039012125.1_ASM3901212v1_genomic.fna",
      "fileType": "GENOMIC_NUCLEOTIDE_FASTA"
    }
  ]
},{
  "accession": "GCA_039012135.1",
  "files": [
    {
      "filePath": "GCA_039012135.1/GCA_039012135.1_ASM3901213v1_genomic.fna",
      "fileType": "GENOMIC_NUCLEOTIDE_FASTA"
    }
  ]
},{
  "accession": "GCA_039012145.1",
  "files": [
    {
      "filePath": "GCA_039012145.1/GCA_039012145.1_ASM3901214v1_genomic.fna",
      "fileType": "GENOMIC_NUCLEOTIDE_FASTA"
    }
  ]
},{
  "accession": "GCA_039012155.1",
  "files": [
    {
      "filePath": "GCA_039012155.1/GCA_039012155.1_ASM3901215v1_genomic.fna",
      "fileType": "GENOMIC_NUCLEOTIDE_FASTA"
    }
  ]
},{
  "accession": "GCA_039012165.1",
  "files": [
    {
      "filePath": "GCA_039012165.1/GCA_039012165.1_ASM3901216v1_genomic.fna",
      "fileType": "GENOMIC_NUCLEOTIDE_FASTA"
    }
  ]
},{
  "accession": "GCA_039012175.1",
  "files": [
    {
      "filePath": "GCA_039012175.1/GCA_039012175.1_ASM3901217v1_genomic.fna",
      "fileType": "GENOMIC_NUCLEOTIDE_FASTA"
    }
  ]
},{
  "accession": "GCA_039012185.1",
  "files": [
    {
      "filePath": "GCA_039012185.1/GCA_039012185.1_ASM3901218v1_genomic.fna",
      "fileType": "GENOMIC_NUCLEOTIDE_FASTA"
    }
  ]
},{
  "accession": "GCA_039012195.1",
  "files": [
    {
      "filePath": "GCA_039012195.1/GCA_039012195.1_ASM3901219v1_genomic.fna",
      "fileType": "GENOMIC_NUCLEOTIDE_FASTA"
    }
  ]
},{
  "accession": "GCA_039012205.1",
  "files": [
    {
      "filePath": "GCA_039012205.1/GCA_039012205.1_ASM3901220v1_genomic.fna",
      "fileType": "GENOMIC_NUCLEOTIDE_FASTA"
    }
  ]
},{
  "accession": "GCA_039012225.1",
  "files": [
    {
      "filePath": "GCA_039012225.1/GCA_039012225.1_ASM3901222v1_genomic.fna",
      "fileType": "GENOMIC_NUCLEOTIDE_FASTA"
    }
  ]
},{
  "accession": "GCA_039012235.1",
  "files": [
    {
      "filePath": "GCA_039012235.1/GCA_039012235.1_ASM3901223v1_genomic.fna",
      "fileType": "GENOMIC_NUCLEOTIDE_FASTA"
    }
  ]
},{
  "accession": "GCA_039012245.1",
  "files": [
    {
      "filePath": "GCA_039012245.1/GCA_039012245.1_ASM3901224v1_genomic.fna",
      "fileType": "GENOMIC_NUCLEOTIDE_FASTA"
    }
  ]
},{
  "accession": "GCA_039012265.1",
  "files": [
    {
      "filePath": "GCA_039012265.1/GCA_039012265.1_ASM3901226v1_genomic.fna",
      "fileType": "GENOMIC_NUCLEOTIDE_FASTA"
    }
  ]
},{
  "accession": "GCA_039012275.1",
  "files": [
    {
      "filePath": "GCA_039012275.1/GCA_039012275.1_ASM3901227v1_genomic.fna",
      "fileType": "GENOMIC_NUCLEOTIDE_FASTA"
    }
  ]
},{
  "accession": "GCA_039012285.1",
  "files": [
    {
      "filePath": "GCA_039012285.1/GCA_039012285.1_ASM3901228v1_genomic.fna",
      "fileType": "GENOMIC_NUCLEOTIDE_FASTA"
    }
  ]
},{
  "accession": "GCA_039012295.1",
  "files": [
    {
      "filePath": "GCA_039012295.1/GCA_039012295.1_ASM3901229v1_genomic.fna",
      "fileType": "GENOMIC_NUCLEOTIDE_FASTA"
    }
  ]
},{
  "accession": "GCA_039012305.1",
  "files": [
    {
      "filePath": "GCA_039012305.1/GCA_039012305.1_ASM3901230v1_genomic.fna",
      "fileType": "GENOMIC_NUCLEOTIDE_FASTA"
    }
  ]
},{
  "accession": "GCA_039012325.1",
  "files": [
    {
      "filePath": "GCA_039012325.1/GCA_039012325.1_ASM3901232v1_genomic.fna",
      "fileType": "GENOMIC_NUCLEOTIDE_FASTA"
    }
  ]
},{
  "accession": "GCA_039012345.1",
  "files": [
    {
      "filePath": "GCA_039012345.1/GCA_039012345.1_ASM3901234v1_genomic.fna",
      "fileType": "GENOMIC_NUCLEOTIDE_FASTA"
    }
  ]
},{
  "accession": "GCA_039012355.1",
  "files": [
    {
      "filePath": "GCA_039012355.1/GCA_039012355.1_ASM3901235v1_genomic.fna",
      "fileType": "GENOMIC_NUCLEOTIDE_FASTA"
    }
  ]
},{
  "accession": "GCA_039012365.1",
  "files": [
    {
      "filePath": "GCA_039012365.1/GCA_039012365.1_ASM3901236v1_genomic.fna",
      "fileType": "GENOMIC_NUCLEOTIDE_FASTA"
    }
  ]
},{
  "accession": "GCA_039012375.1",
  "files": [
    {
      "filePath": "GCA_039012375.1/GCA_039012375.1_ASM3901237v1_genomic.fna",
      "fileType": "GENOMIC_NUCLEOTIDE_FASTA"
    }
  ]
},{
  "accession": "GCA_039012385.1",
  "files": [
    {
      "filePath": "GCA_039012385.1/GCA_039012385.1_ASM3901238v1_genomic.fna",
      "fileType": "GENOMIC_NUCLEOTIDE_FASTA"
    }
  ]
},{
  "accession": "GCA_039012405.1",
  "files": [
    {
      "filePath": "GCA_039012405.1/GCA_039012405.1_ASM3901240v1_genomic.fna",
      "fileType": "GENOMIC_NUCLEOTIDE_FASTA"
    }
  ]
},{
  "accession": "GCA_039012425.1",
  "files": [
    {
      "filePath": "GCA_039012425.1/GCA_039012425.1_ASM3901242v1_genomic.fna",
      "fileType": "GENOMIC_NUCLEOTIDE_FASTA"
    }
  ]
},{
  "accession": "GCA_039012435.1",
  "files": [
    {
      "filePath": "GCA_039012435.1/GCA_039012435.1_ASM3901243v1_genomic.fna",
      "fileType": "GENOMIC_NUCLEOTIDE_FASTA"
    }
  ]
},{
  "accession": "GCA_039012455.1",
  "files": [
    {
      "filePath": "GCA_039012455.1/GCA_039012455.1_ASM3901245v1_genomic.fna",
      "fileType": "GENOMIC_NUCLEOTIDE_FASTA"
    }
  ]
},{
  "accession": "GCA_039012465.1",
  "files": [
    {
      "filePath": "GCA_039012465.1/GCA_039012465.1_ASM3901246v1_genomic.fna",
      "fileType": "GENOMIC_NUCLEOTIDE_FASTA"
    }
  ]
},{
  "accession": "GCA_039012475.1",
  "files": [
    {
      "filePath": "GCA_039012475.1/GCA_039012475.1_ASM3901247v1_genomic.fna",
      "fileType": "GENOMIC_NUCLEOTIDE_FASTA"
    }
  ]
},{
  "accession": "GCA_039012485.1",
  "files": [
    {
      "filePath": "GCA_039012485.1/GCA_039012485.1_ASM3901248v1_genomic.fna",
      "fileType": "GENOMIC_NUCLEOTIDE_FASTA"
    }
  ]
},{
  "accession": "GCA_039012495.1",
  "files": [
    {
      "filePath": "GCA_039012495.1/GCA_039012495.1_ASM3901249v1_genomic.fna",
      "fileType": "GENOMIC_NUCLEOTIDE_FASTA"
    }
  ]
},{
  "accession": "GCA_039012505.1",
  "files": [
    {
      "filePath": "GCA_039012505.1/GCA_039012505.1_ASM3901250v1_genomic.fna",
      "fileType": "GENOMIC_NUCLEOTIDE_FASTA"
    }
  ]
},{
  "accession": "GCA_039012515.1",
  "files": [
    {
      "filePath": "GCA_039012515.1/GCA_039012515.1_ASM3901251v1_genomic.fna",
      "fileType": "GENOMIC_NUCLEOTIDE_FASTA"
    }
  ]
},{
  "accession": "GCA_039012525.1",
  "files": [
    {
      "filePath": "GCA_039012525.1/GCA_039012525.1_ASM3901252v1_genomic.fna",
      "fileType": "GENOMIC_NUCLEOTIDE_FASTA"
    }
  ]
},{
  "accession": "GCA_039012545.1",
  "files": [
    {
      "filePath": "GCA_039012545.1/GCA_039012545.1_ASM3901254v1_genomic.fna",
      "fileType": "GENOMIC_NUCLEOTIDE_FASTA"
    }
  ]
},{
  "accession": "GCA_039012565.1",
  "files": [
    {
      "filePath": "GCA_039012565.1/GCA_039012565.1_ASM3901256v1_genomic.fna",
      "fileType": "GENOMIC_NUCLEOTIDE_FASTA"
    }
  ]
},{
  "accession": "GCA_039012575.1",
  "files": [
    {
      "filePath": "GCA_039012575.1/GCA_039012575.1_ASM3901257v1_genomic.fna",
      "fileType": "GENOMIC_NUCLEOTIDE_FASTA"
    }
  ]
},{
  "accession": "GCA_039012585.1",
  "files": [
    {
      "filePath": "GCA_039012585.1/GCA_039012585.1_ASM3901258v1_genomic.fna",
      "fileType": "GENOMIC_NUCLEOTIDE_FASTA"
    }
  ]
},{
  "accession": "GCA_039012595.1",
  "files": [
    {
      "filePath": "GCA_039012595.1/GCA_039012595.1_ASM3901259v1_genomic.fna",
      "fileType": "GENOMIC_NUCLEOTIDE_FASTA"
    }
  ]
},{
  "accession": "GCA_039012605.1",
  "files": [
    {
      "filePath": "GCA_039012605.1/GCA_039012605.1_ASM3901260v1_genomic.fna",
      "fileType": "GENOMIC_NUCLEOTIDE_FASTA"
    }
  ]
},{
  "accession": "GCA_039012615.1",
  "files": [
    {
      "filePath": "GCA_039012615.1/GCA_039012615.1_ASM3901261v1_genomic.fna",
      "fileType": "GENOMIC_NUCLEOTIDE_FASTA"
    }
  ]
},{
  "accession": "GCA_039012625.1",
  "files": [
    {
      "filePath": "GCA_039012625.1/GCA_039012625.1_ASM3901262v1_genomic.fna",
      "fileType": "GENOMIC_NUCLEOTIDE_FASTA"
    }
  ]
},{
  "accession": "GCA_039012635.1",
  "files": [
    {
      "filePath": "GCA_039012635.1/GCA_039012635.1_ASM3901263v1_genomic.fna",
      "fileType": "GENOMIC_NUCLEOTIDE_FASTA"
    }
  ]
},{
  "accession": "GCA_039012645.1",
  "files": [
    {
      "filePath": "GCA_039012645.1/GCA_039012645.1_ASM3901264v1_genomic.fna",
      "fileType": "GENOMIC_NUCLEOTIDE_FASTA"
    }
  ]
},{
  "accession": "GCA_039012655.1",
  "files": [
    {
      "filePath": "GCA_039012655.1/GCA_039012655.1_ASM3901265v1_genomic.fna",
      "fileType": "GENOMIC_NUCLEOTIDE_FASTA"
    }
  ]
},{
  "accession": "GCA_039012665.1",
  "files": [
    {
      "filePath": "GCA_039012665.1/GCA_039012665.1_ASM3901266v1_genomic.fna",
      "fileType": "GENOMIC_NUCLEOTIDE_FASTA"
    }
  ]
},{
  "accession": "GCA_039012675.1",
  "files": [
    {
      "filePath": "GCA_039012675.1/GCA_039012675.1_ASM3901267v1_genomic.fna",
      "fileType": "GENOMIC_NUCLEOTIDE_FASTA"
    }
  ]
},{
  "accession": "GCA_039012685.1",
  "files": [
    {
      "filePath": "GCA_039012685.1/GCA_039012685.1_ASM3901268v1_genomic.fna",
      "fileType": "GENOMIC_NUCLEOTIDE_FASTA"
    }
  ]
},{
  "accession": "GCA_039012695.1",
  "files": [
    {
      "filePath": "GCA_039012695.1/GCA_039012695.1_ASM3901269v1_genomic.fna",
      "fileType": "GENOMIC_NUCLEOTIDE_FASTA"
    }
  ]
},{
  "accession": "GCA_039012705.1",
  "files": [
    {
      "filePath": "GCA_039012705.1/GCA_039012705.1_ASM3901270v1_genomic.fna",
      "fileType": "GENOMIC_NUCLEOTIDE_FASTA"
    }
  ]
},{
  "accession": "GCA_039012725.1",
  "files": [
    {
      "filePath": "GCA_039012725.1/GCA_039012725.1_ASM3901272v1_genomic.fna",
      "fileType": "GENOMIC_NUCLEOTIDE_FASTA"
    }
  ]
},{
  "accession": "GCA_039012735.1",
  "files": [
    {
      "filePath": "GCA_039012735.1/GCA_039012735.1_ASM3901273v1_genomic.fna",
      "fileType": "GENOMIC_NUCLEOTIDE_FASTA"
    }
  ]
},{
  "accession": "GCA_039012745.1",
  "files": [
    {
      "filePath": "GCA_039012745.1/GCA_039012745.1_ASM3901274v1_genomic.fna",
      "fileType": "GENOMIC_NUCLEOTIDE_FASTA"
    }
  ]
},{
  "accession": "GCA_039012755.1",
  "files": [
    {
      "filePath": "GCA_039012755.1/GCA_039012755.1_ASM3901275v1_genomic.fna",
      "fileType": "GENOMIC_NUCLEOTIDE_FASTA"
    }
  ]
},{
  "accession": "GCA_039012765.1",
  "files": [
    {
      "filePath": "GCA_039012765.1/GCA_039012765.1_ASM3901276v1_genomic.fna",
      "fileType": "GENOMIC_NUCLEOTIDE_FASTA"
    }
  ]
},{
  "accession": "GCA_039012775.1",
  "files": [
    {
      "filePath": "GCA_039012775.1/GCA_039012775.1_ASM3901277v1_genomic.fna",
      "fileType": "GENOMIC_NUCLEOTIDE_FASTA"
    }
  ]
},{
  "accession": "GCA_039012785.1",
  "files": [
    {
      "filePath": "GCA_039012785.1/GCA_039012785.1_ASM3901278v1_genomic.fna",
      "fileType": "GENOMIC_NUCLEOTIDE_FASTA"
    }
  ]
},{
  "accession": "GCA_039012795.1",
  "files": [
    {
      "filePath": "GCA_039012795.1/GCA_039012795.1_ASM3901279v1_genomic.fna",
      "fileType": "GENOMIC_NUCLEOTIDE_FASTA"
    }
  ]
},{
  "accession": "GCA_039012835.1",
  "files": [
    {
      "filePath": "GCA_039012835.1/GCA_039012835.1_ASM3901283v1_genomic.fna",
      "fileType": "GENOMIC_NUCLEOTIDE_FASTA"
    }
  ]
},{
  "accession": "GCA_039012845.1",
  "files": [
    {
      "filePath": "GCA_039012845.1/GCA_039012845.1_ASM3901284v1_genomic.fna",
      "fileType": "GENOMIC_NUCLEOTIDE_FASTA"
    }
  ]
},{
  "accession": "GCA_039012855.1",
  "files": [
    {
      "filePath": "GCA_039012855.1/GCA_039012855.1_ASM3901285v1_genomic.fna",
      "fileType": "GENOMIC_NUCLEOTIDE_FASTA"
    }
  ]
},{
  "accession": "GCA_039012865.1",
  "files": [
    {
      "filePath": "GCA_039012865.1/GCA_039012865.1_ASM3901286v1_genomic.fna",
      "fileType": "GENOMIC_NUCLEOTIDE_FASTA"
    }
  ]
},{
  "accession": "GCA_039012875.1",
  "files": [
    {
      "filePath": "GCA_039012875.1/GCA_039012875.1_ASM3901287v1_genomic.fna",
      "fileType": "GENOMIC_NUCLEOTIDE_FASTA"
    }
  ]
},{
  "accession": "GCA_039012895.1",
  "files": [
    {
      "filePath": "GCA_039012895.1/GCA_039012895.1_ASM3901289v1_genomic.fna",
      "fileType": "GENOMIC_NUCLEOTIDE_FASTA"
    }
  ]
},{
  "accession": "GCA_039012915.1",
  "files": [
    {
      "filePath": "GCA_039012915.1/GCA_039012915.1_ASM3901291v1_genomic.fna",
      "fileType": "GENOMIC_NUCLEOTIDE_FASTA"
    }
  ]
},{
  "accession": "GCA_039012925.1",
  "files": [
    {
      "filePath": "GCA_039012925.1/GCA_039012925.1_ASM3901292v1_genomic.fna",
      "fileType": "GENOMIC_NUCLEOTIDE_FASTA"
    }
  ]
},{
  "accession": "GCA_039012935.1",
  "files": [
    {
      "filePath": "GCA_039012935.1/GCA_039012935.1_ASM3901293v1_genomic.fna",
      "fileType": "GENOMIC_NUCLEOTIDE_FASTA"
    }
  ]
},{
  "accession": "GCA_039012945.1",
  "files": [
    {
      "filePath": "GCA_039012945.1/GCA_039012945.1_ASM3901294v1_genomic.fna",
      "fileType": "GENOMIC_NUCLEOTIDE_FASTA"
    }
  ]
},{
  "accession": "GCA_039012955.1",
  "files": [
    {
      "filePath": "GCA_039012955.1/GCA_039012955.1_ASM3901295v1_genomic.fna",
      "fileType": "GENOMIC_NUCLEOTIDE_FASTA"
    }
  ]
},{
  "accession": "GCA_039012965.1",
  "files": [
    {
      "filePath": "GCA_039012965.1/GCA_039012965.1_ASM3901296v1_genomic.fna",
      "fileType": "GENOMIC_NUCLEOTIDE_FASTA"
    }
  ]
},{
  "accession": "GCA_039012975.1",
  "files": [
    {
      "filePath": "GCA_039012975.1/GCA_039012975.1_ASM3901297v1_genomic.fna",
      "fileType": "GENOMIC_NUCLEOTIDE_FASTA"
    }
  ]
},{
  "accession": "GCA_039012985.1",
  "files": [
    {
      "filePath": "GCA_039012985.1/GCA_039012985.1_ASM3901298v1_genomic.fna",
      "fileType": "GENOMIC_NUCLEOTIDE_FASTA"
    }
  ]
},{
  "accession": "GCA_039012995.1",
  "files": [
    {
      "filePath": "GCA_039012995.1/GCA_039012995.1_ASM3901299v1_genomic.fna",
      "fileType": "GENOMIC_NUCLEOTIDE_FASTA"
    }
  ]
},{
  "accession": "GCA_039013005.1",
  "files": [
    {
      "filePath": "GCA_039013005.1/GCA_039013005.1_ASM3901300v1_genomic.fna",
      "fileType": "GENOMIC_NUCLEOTIDE_FASTA"
    }
  ]
},{
  "accession": "GCA_039013015.1",
  "files": [
    {
      "filePath": "GCA_039013015.1/GCA_039013015.1_ASM3901301v1_genomic.fna",
      "fileType": "GENOMIC_NUCLEOTIDE_FASTA"
    }
  ]
},{
  "accession": "GCA_039013025.1",
  "files": [
    {
      "filePath": "GCA_039013025.1/GCA_039013025.1_ASM3901302v1_genomic.fna",
      "fileType": "GENOMIC_NUCLEOTIDE_FASTA"
    }
  ]
},{
  "accession": "GCA_039013035.1",
  "files": [
    {
      "filePath": "GCA_039013035.1/GCA_039013035.1_ASM3901303v1_genomic.fna",
      "fileType": "GENOMIC_NUCLEOTIDE_FASTA"
    }
  ]
},{
  "accession": "GCA_039013045.1",
  "files": [
    {
      "filePath": "GCA_039013045.1/GCA_039013045.1_ASM3901304v1_genomic.fna",
      "fileType": "GENOMIC_NUCLEOTIDE_FASTA"
    }
  ]
},{
  "accession": "GCA_039013055.1",
  "files": [
    {
      "filePath": "GCA_039013055.1/GCA_039013055.1_ASM3901305v1_genomic.fna",
      "fileType": "GENOMIC_NUCLEOTIDE_FASTA"
    }
  ]
},{
  "accession": "GCA_039013075.1",
  "files": [
    {
      "filePath": "GCA_039013075.1/GCA_039013075.1_ASM3901307v1_genomic.fna",
      "fileType": "GENOMIC_NUCLEOTIDE_FASTA"
    }
  ]
},{
  "accession": "GCA_039013095.1",
  "files": [
    {
      "filePath": "GCA_039013095.1/GCA_039013095.1_ASM3901309v1_genomic.fna",
      "fileType": "GENOMIC_NUCLEOTIDE_FASTA"
    }
  ]
},{
  "accession": "GCA_039013115.1",
  "files": [
    {
      "filePath": "GCA_039013115.1/GCA_039013115.1_ASM3901311v1_genomic.fna",
      "fileType": "GENOMIC_NUCLEOTIDE_FASTA"
    }
  ]
},{
  "accession": "GCA_039013125.1",
  "files": [
    {
      "filePath": "GCA_039013125.1/GCA_039013125.1_ASM3901312v1_genomic.fna",
      "fileType": "GENOMIC_NUCLEOTIDE_FASTA"
    }
  ]
},{
  "accession": "GCA_039013145.1",
  "files": [
    {
      "filePath": "GCA_039013145.1/GCA_039013145.1_ASM3901314v1_genomic.fna",
      "fileType": "GENOMIC_NUCLEOTIDE_FASTA"
    }
  ]
},{
  "accession": "GCA_039013155.1",
  "files": [
    {
      "filePath": "GCA_039013155.1/GCA_039013155.1_ASM3901315v1_genomic.fna",
      "fileType": "GENOMIC_NUCLEOTIDE_FASTA"
    }
  ]
},{
  "accession": "GCA_039013165.1",
  "files": [
    {
      "filePath": "GCA_039013165.1/GCA_039013165.1_ASM3901316v1_genomic.fna",
      "fileType": "GENOMIC_NUCLEOTIDE_FASTA"
    }
  ]
},{
  "accession": "GCA_039013215.1",
  "files": [
    {
      "filePath": "GCA_039013215.1/GCA_039013215.1_ASM3901321v1_genomic.fna",
      "fileType": "GENOMIC_NUCLEOTIDE_FASTA"
    }
  ]
},{
  "accession": "GCA_039013225.1",
  "files": [
    {
      "filePath": "GCA_039013225.1/GCA_039013225.1_ASM3901322v1_genomic.fna",
      "fileType": "GENOMIC_NUCLEOTIDE_FASTA"
    }
  ]
},{
  "accession": "GCA_039013235.1",
  "files": [
    {
      "filePath": "GCA_039013235.1/GCA_039013235.1_ASM3901323v1_genomic.fna",
      "fileType": "GENOMIC_NUCLEOTIDE_FASTA"
    }
  ]
},{
  "accession": "GCA_039013255.1",
  "files": [
    {
      "filePath": "GCA_039013255.1/GCA_039013255.1_ASM3901325v1_genomic.fna",
      "fileType": "GENOMIC_NUCLEOTIDE_FASTA"
    }
  ]
},{
  "accession": "GCA_039013265.1",
  "files": [
    {
      "filePath": "GCA_039013265.1/GCA_039013265.1_ASM3901326v1_genomic.fna",
      "fileType": "GENOMIC_NUCLEOTIDE_FASTA"
    }
  ]
},{
  "accession": "GCA_039013275.1",
  "files": [
    {
      "filePath": "GCA_039013275.1/GCA_039013275.1_ASM3901327v1_genomic.fna",
      "fileType": "GENOMIC_NUCLEOTIDE_FASTA"
    }
  ]
},{
  "accession": "GCA_039013295.1",
  "files": [
    {
      "filePath": "GCA_039013295.1/GCA_039013295.1_ASM3901329v1_genomic.fna",
      "fileType": "GENOMIC_NUCLEOTIDE_FASTA"
    }
  ]
},{
  "accession": "GCA_039013305.1",
  "files": [
    {
      "filePath": "GCA_039013305.1/GCA_039013305.1_ASM3901330v1_genomic.fna",
      "fileType": "GENOMIC_NUCLEOTIDE_FASTA"
    }
  ]
},{
  "accession": "GCA_039013315.1",
  "files": [
    {
      "filePath": "GCA_039013315.1/GCA_039013315.1_ASM3901331v1_genomic.fna",
      "fileType": "GENOMIC_NUCLEOTIDE_FASTA"
    }
  ]
},{
  "accession": "GCA_039013325.1",
  "files": [
    {
      "filePath": "GCA_039013325.1/GCA_039013325.1_ASM3901332v1_genomic.fna",
      "fileType": "GENOMIC_NUCLEOTIDE_FASTA"
    }
  ]
},{
  "accession": "GCA_039013345.1",
  "files": [
    {
      "filePath": "GCA_039013345.1/GCA_039013345.1_ASM3901334v1_genomic.fna",
      "fileType": "GENOMIC_NUCLEOTIDE_FASTA"
    }
  ]
},{
  "accession": "GCA_039013355.1",
  "files": [
    {
      "filePath": "GCA_039013355.1/GCA_039013355.1_ASM3901335v1_genomic.fna",
      "fileType": "GENOMIC_NUCLEOTIDE_FASTA"
    }
  ]
},{
  "accession": "GCA_039013365.1",
  "files": [
    {
      "filePath": "GCA_039013365.1/GCA_039013365.1_ASM3901336v1_genomic.fna",
      "fileType": "GENOMIC_NUCLEOTIDE_FASTA"
    }
  ]
},{
  "accession": "GCA_039013375.1",
  "files": [
    {
      "filePath": "GCA_039013375.1/GCA_039013375.1_ASM3901337v1_genomic.fna",
      "fileType": "GENOMIC_NUCLEOTIDE_FASTA"
    }
  ]
},{
  "accession": "GCA_039013395.1",
  "files": [
    {
      "filePath": "GCA_039013395.1/GCA_039013395.1_ASM3901339v1_genomic.fna",
      "fileType": "GENOMIC_NUCLEOTIDE_FASTA"
    }
  ]
},{
  "accession": "GCA_039013405.1",
  "files": [
    {
      "filePath": "GCA_039013405.1/GCA_039013405.1_ASM3901340v1_genomic.fna",
      "fileType": "GENOMIC_NUCLEOTIDE_FASTA"
    }
  ]
},{
  "accession": "GCA_039013415.1",
  "files": [
    {
      "filePath": "GCA_039013415.1/GCA_039013415.1_ASM3901341v1_genomic.fna",
      "fileType": "GENOMIC_NUCLEOTIDE_FASTA"
    }
  ]
},{
  "accession": "GCA_039013425.1",
  "files": [
    {
      "filePath": "GCA_039013425.1/GCA_039013425.1_ASM3901342v1_genomic.fna",
      "fileType": "GENOMIC_NUCLEOTIDE_FASTA"
    }
  ]
},{
  "accession": "GCA_039013445.1",
  "files": [
    {
      "filePath": "GCA_039013445.1/GCA_039013445.1_ASM3901344v1_genomic.fna",
      "fileType": "GENOMIC_NUCLEOTIDE_FASTA"
    }
  ]
},{
  "accession": "GCA_039013455.1",
  "files": [
    {
      "filePath": "GCA_039013455.1/GCA_039013455.1_ASM3901345v1_genomic.fna",
      "fileType": "GENOMIC_NUCLEOTIDE_FASTA"
    }
  ]
},{
  "accession": "GCA_039013475.1",
  "files": [
    {
      "filePath": "GCA_039013475.1/GCA_039013475.1_ASM3901347v1_genomic.fna",
      "fileType": "GENOMIC_NUCLEOTIDE_FASTA"
    }
  ]
},{
  "accession": "GCA_039013485.1",
  "files": [
    {
      "filePath": "GCA_039013485.1/GCA_039013485.1_ASM3901348v1_genomic.fna",
      "fileType": "GENOMIC_NUCLEOTIDE_FASTA"
    }
  ]
},{
  "accession": "GCA_039013535.1",
  "files": [
    {
      "filePath": "GCA_039013535.1/GCA_039013535.1_ASM3901353v1_genomic.fna",
      "fileType": "GENOMIC_NUCLEOTIDE_FASTA"
    }
  ]
},{
  "accession": "GCA_039013545.1",
  "files": [
    {
      "filePath": "GCA_039013545.1/GCA_039013545.1_ASM3901354v1_genomic.fna",
      "fileType": "GENOMIC_NUCLEOTIDE_FASTA"
    }
  ]
},{
  "accession": "GCA_039013555.1",
  "files": [
    {
      "filePath": "GCA_039013555.1/GCA_039013555.1_ASM3901355v1_genomic.fna",
      "fileType": "GENOMIC_NUCLEOTIDE_FASTA"
    }
  ]
},{
  "accession": "GCA_039013565.1",
  "files": [
    {
      "filePath": "GCA_039013565.1/GCA_039013565.1_ASM3901356v1_genomic.fna",
      "fileType": "GENOMIC_NUCLEOTIDE_FASTA"
    }
  ]
},{
  "accession": "GCA_039013575.1",
  "files": [
    {
      "filePath": "GCA_039013575.1/GCA_039013575.1_ASM3901357v1_genomic.fna",
      "fileType": "GENOMIC_NUCLEOTIDE_FASTA"
    }
  ]
},{
  "accession": "GCA_039013585.1",
  "files": [
    {
      "filePath": "GCA_039013585.1/GCA_039013585.1_ASM3901358v1_genomic.fna",
      "fileType": "GENOMIC_NUCLEOTIDE_FASTA"
    }
  ]
},{
  "accession": "GCA_039013595.1",
  "files": [
    {
      "filePath": "GCA_039013595.1/GCA_039013595.1_ASM3901359v1_genomic.fna",
      "fileType": "GENOMIC_NUCLEOTIDE_FASTA"
    }
  ]
},{
  "accession": "GCA_039013605.1",
  "files": [
    {
      "filePath": "GCA_039013605.1/GCA_039013605.1_ASM3901360v1_genomic.fna",
      "fileType": "GENOMIC_NUCLEOTIDE_FASTA"
    }
  ]
},{
  "accession": "GCA_039013615.1",
  "files": [
    {
      "filePath": "GCA_039013615.1/GCA_039013615.1_ASM3901361v1_genomic.fna",
      "fileType": "GENOMIC_NUCLEOTIDE_FASTA"
    }
  ]
},{
  "accession": "GCA_039013625.1",
  "files": [
    {
      "filePath": "GCA_039013625.1/GCA_039013625.1_ASM3901362v1_genomic.fna",
      "fileType": "GENOMIC_NUCLEOTIDE_FASTA"
    }
  ]
},{
  "accession": "GCA_039013635.1",
  "files": [
    {
      "filePath": "GCA_039013635.1/GCA_039013635.1_ASM3901363v1_genomic.fna",
      "fileType": "GENOMIC_NUCLEOTIDE_FASTA"
    }
  ]
},{
  "accession": "GCA_039013645.1",
  "files": [
    {
      "filePath": "GCA_039013645.1/GCA_039013645.1_ASM3901364v1_genomic.fna",
      "fileType": "GENOMIC_NUCLEOTIDE_FASTA"
    }
  ]
},{
  "accession": "GCA_039013665.1",
  "files": [
    {
      "filePath": "GCA_039013665.1/GCA_039013665.1_ASM3901366v1_genomic.fna",
      "fileType": "GENOMIC_NUCLEOTIDE_FASTA"
    }
  ]
},{
  "accession": "GCA_039013675.1",
  "files": [
    {
      "filePath": "GCA_039013675.1/GCA_039013675.1_ASM3901367v1_genomic.fna",
      "fileType": "GENOMIC_NUCLEOTIDE_FASTA"
    }
  ]
},{
  "accession": "GCA_039013685.1",
  "files": [
    {
      "filePath": "GCA_039013685.1/GCA_039013685.1_ASM3901368v1_genomic.fna",
      "fileType": "GENOMIC_NUCLEOTIDE_FASTA"
    }
  ]
},{
  "accession": "GCA_039013695.1",
  "files": [
    {
      "filePath": "GCA_039013695.1/GCA_039013695.1_ASM3901369v1_genomic.fna",
      "fileType": "GENOMIC_NUCLEOTIDE_FASTA"
    }
  ]
},{
  "accession": "GCA_039013705.1",
  "files": [
    {
      "filePath": "GCA_039013705.1/GCA_039013705.1_ASM3901370v1_genomic.fna",
      "fileType": "GENOMIC_NUCLEOTIDE_FASTA"
    }
  ]
},{
  "accession": "GCA_039013715.1",
  "files": [
    {
      "filePath": "GCA_039013715.1/GCA_039013715.1_ASM3901371v1_genomic.fna",
      "fileType": "GENOMIC_NUCLEOTIDE_FASTA"
    }
  ]
},{
  "accession": "GCA_039013725.1",
  "files": [
    {
      "filePath": "GCA_039013725.1/GCA_039013725.1_ASM3901372v1_genomic.fna",
      "fileType": "GENOMIC_NUCLEOTIDE_FASTA"
    }
  ]
},{
  "accession": "GCA_039013735.1",
  "files": [
    {
      "filePath": "GCA_039013735.1/GCA_039013735.1_ASM3901373v1_genomic.fna",
      "fileType": "GENOMIC_NUCLEOTIDE_FASTA"
    }
  ]
},{
  "accession": "GCA_039013745.1",
  "files": [
    {
      "filePath": "GCA_039013745.1/GCA_039013745.1_ASM3901374v1_genomic.fna",
      "fileType": "GENOMIC_NUCLEOTIDE_FASTA"
    }
  ]
},{
  "accession": "GCA_039013755.1",
  "files": [
    {
      "filePath": "GCA_039013755.1/GCA_039013755.1_ASM3901375v1_genomic.fna",
      "fileType": "GENOMIC_NUCLEOTIDE_FASTA"
    }
  ]
},{
  "accession": "GCA_039013765.1",
  "files": [
    {
      "filePath": "GCA_039013765.1/GCA_039013765.1_ASM3901376v1_genomic.fna",
      "fileType": "GENOMIC_NUCLEOTIDE_FASTA"
    }
  ]
},{
  "accession": "GCA_039013775.1",
  "files": [
    {
      "filePath": "GCA_039013775.1/GCA_039013775.1_ASM3901377v1_genomic.fna",
      "fileType": "GENOMIC_NUCLEOTIDE_FASTA"
    }
  ]
},{
  "accession": "GCA_039013785.1",
  "files": [
    {
      "filePath": "GCA_039013785.1/GCA_039013785.1_ASM3901378v1_genomic.fna",
      "fileType": "GENOMIC_NUCLEOTIDE_FASTA"
    }
  ]
},{
  "accession": "GCA_039013795.1",
  "files": [
    {
      "filePath": "GCA_039013795.1/GCA_039013795.1_ASM3901379v1_genomic.fna",
      "fileType": "GENOMIC_NUCLEOTIDE_FASTA"
    }
  ]
},{
  "accession": "GCA_039013805.1",
  "files": [
    {
      "filePath": "GCA_039013805.1/GCA_039013805.1_ASM3901380v1_genomic.fna",
      "fileType": "GENOMIC_NUCLEOTIDE_FASTA"
    }
  ]
},{
  "accession": "GCA_039013815.1",
  "files": [
    {
      "filePath": "GCA_039013815.1/GCA_039013815.1_ASM3901381v1_genomic.fna",
      "fileType": "GENOMIC_NUCLEOTIDE_FASTA"
    }
  ]
},{
  "accession": "GCA_039013825.1",
  "files": [
    {
      "filePath": "GCA_039013825.1/GCA_039013825.1_ASM3901382v1_genomic.fna",
      "fileType": "GENOMIC_NUCLEOTIDE_FASTA"
    }
  ]
},{
  "accession": "GCA_039013835.1",
  "files": [
    {
      "filePath": "GCA_039013835.1/GCA_039013835.1_ASM3901383v1_genomic.fna",
      "fileType": "GENOMIC_NUCLEOTIDE_FASTA"
    }
  ]
},{
  "accession": "GCA_039013845.1",
  "files": [
    {
      "filePath": "GCA_039013845.1/GCA_039013845.1_ASM3901384v1_genomic.fna",
      "fileType": "GENOMIC_NUCLEOTIDE_FASTA"
    }
  ]
},{
  "accession": "GCA_039013855.1",
  "files": [
    {
      "filePath": "GCA_039013855.1/GCA_039013855.1_ASM3901385v1_genomic.fna",
      "fileType": "GENOMIC_NUCLEOTIDE_FASTA"
    }
  ]
},{
  "accession": "GCA_039013865.1",
  "files": [
    {
      "filePath": "GCA_039013865.1/GCA_039013865.1_ASM3901386v1_genomic.fna",
      "fileType": "GENOMIC_NUCLEOTIDE_FASTA"
    }
  ]
},{
  "accession": "GCA_039013875.1",
  "files": [
    {
      "filePath": "GCA_039013875.1/GCA_039013875.1_ASM3901387v1_genomic.fna",
      "fileType": "GENOMIC_NUCLEOTIDE_FASTA"
    }
  ]
},{
  "accession": "GCA_039013885.1",
  "files": [
    {
      "filePath": "GCA_039013885.1/GCA_039013885.1_ASM3901388v1_genomic.fna",
      "fileType": "GENOMIC_NUCLEOTIDE_FASTA"
    }
  ]
},{
  "accession": "GCA_039013895.1",
  "files": [
    {
      "filePath": "GCA_039013895.1/GCA_039013895.1_ASM3901389v1_genomic.fna",
      "fileType": "GENOMIC_NUCLEOTIDE_FASTA"
    }
  ]
},{
  "accession": "GCA_039013905.1",
  "files": [
    {
      "filePath": "GCA_039013905.1/GCA_039013905.1_ASM3901390v1_genomic.fna",
      "fileType": "GENOMIC_NUCLEOTIDE_FASTA"
    }
  ]
},{
  "accession": "GCA_039013925.1",
  "files": [
    {
      "filePath": "GCA_039013925.1/GCA_039013925.1_ASM3901392v1_genomic.fna",
      "fileType": "GENOMIC_NUCLEOTIDE_FASTA"
    }
  ]
},{
  "accession": "GCA_039013945.1",
  "files": [
    {
      "filePath": "GCA_039013945.1/GCA_039013945.1_ASM3901394v1_genomic.fna",
      "fileType": "GENOMIC_NUCLEOTIDE_FASTA"
    }
  ]
},{
  "accession": "GCA_039013965.1",
  "files": [
    {
      "filePath": "GCA_039013965.1/GCA_039013965.1_ASM3901396v1_genomic.fna",
      "fileType": "GENOMIC_NUCLEOTIDE_FASTA"
    }
  ]
},{
  "accession": "GCA_039013975.1",
  "files": [
    {
      "filePath": "GCA_039013975.1/GCA_039013975.1_ASM3901397v1_genomic.fna",
      "fileType": "GENOMIC_NUCLEOTIDE_FASTA"
    }
  ]
},{
  "accession": "GCA_039013985.1",
  "files": [
    {
      "filePath": "GCA_039013985.1/GCA_039013985.1_ASM3901398v1_genomic.fna",
      "fileType": "GENOMIC_NUCLEOTIDE_FASTA"
    }
  ]
},{
  "accession": "GCA_039013995.1",
  "files": [
    {
      "filePath": "GCA_039013995.1/GCA_039013995.1_ASM3901399v1_genomic.fna",
      "fileType": "GENOMIC_NUCLEOTIDE_FASTA"
    }
  ]
},{
  "accession": "GCA_039014015.1",
  "files": [
    {
      "filePath": "GCA_039014015.1/GCA_039014015.1_ASM3901401v1_genomic.fna",
      "fileType": "GENOMIC_NUCLEOTIDE_FASTA"
    }
  ]
},{
  "accession": "GCA_039014025.1",
  "files": [
    {
      "filePath": "GCA_039014025.1/GCA_039014025.1_ASM3901402v1_genomic.fna",
      "fileType": "GENOMIC_NUCLEOTIDE_FASTA"
    }
  ]
},{
  "accession": "GCA_039014045.1",
  "files": [
    {
      "filePath": "GCA_039014045.1/GCA_039014045.1_ASM3901404v1_genomic.fna",
      "fileType": "GENOMIC_NUCLEOTIDE_FASTA"
    }
  ]
},{
  "accession": "GCA_039014055.1",
  "files": [
    {
      "filePath": "GCA_039014055.1/GCA_039014055.1_ASM3901405v1_genomic.fna",
      "fileType": "GENOMIC_NUCLEOTIDE_FASTA"
    }
  ]
},{
  "accession": "GCA_039014065.1",
  "files": [
    {
      "filePath": "GCA_039014065.1/GCA_039014065.1_ASM3901406v1_genomic.fna",
      "fileType": "GENOMIC_NUCLEOTIDE_FASTA"
    }
  ]
},{
  "accession": "GCA_039014075.1",
  "files": [
    {
      "filePath": "GCA_039014075.1/GCA_039014075.1_ASM3901407v1_genomic.fna",
      "fileType": "GENOMIC_NUCLEOTIDE_FASTA"
    }
  ]
},{
  "accession": "GCA_039014095.1",
  "files": [
    {
      "filePath": "GCA_039014095.1/GCA_039014095.1_ASM3901409v1_genomic.fna",
      "fileType": "GENOMIC_NUCLEOTIDE_FASTA"
    }
  ]
},{
  "accession": "GCA_039014115.1",
  "files": [
    {
      "filePath": "GCA_039014115.1/GCA_039014115.1_ASM3901411v1_genomic.fna",
      "fileType": "GENOMIC_NUCLEOTIDE_FASTA"
    }
  ]
},{
  "accession": "GCA_039014135.1",
  "files": [
    {
      "filePath": "GCA_039014135.1/GCA_039014135.1_ASM3901413v1_genomic.fna",
      "fileType": "GENOMIC_NUCLEOTIDE_FASTA"
    }
  ]
},{
  "accession": "GCA_039014155.1",
  "files": [
    {
      "filePath": "GCA_039014155.1/GCA_039014155.1_ASM3901415v1_genomic.fna",
      "fileType": "GENOMIC_NUCLEOTIDE_FASTA"
    }
  ]
},{
  "accession": "GCA_039014175.1",
  "files": [
    {
      "filePath": "GCA_039014175.1/GCA_039014175.1_ASM3901417v1_genomic.fna",
      "fileType": "GENOMIC_NUCLEOTIDE_FASTA"
    }
  ]
},{
  "accession": "GCA_039014195.1",
  "files": [
    {
      "filePath": "GCA_039014195.1/GCA_039014195.1_ASM3901419v1_genomic.fna",
      "fileType": "GENOMIC_NUCLEOTIDE_FASTA"
    }
  ]
},{
  "accession": "GCA_039014225.1",
  "files": [
    {
      "filePath": "GCA_039014225.1/GCA_039014225.1_ASM3901422v1_genomic.fna",
      "fileType": "GENOMIC_NUCLEOTIDE_FASTA"
    }
  ]
},{
  "accession": "GCA_039014235.1",
  "files": [
    {
      "filePath": "GCA_039014235.1/GCA_039014235.1_ASM3901423v1_genomic.fna",
      "fileType": "GENOMIC_NUCLEOTIDE_FASTA"
    }
  ]
},{
  "accession": "GCA_039014245.1",
  "files": [
    {
      "filePath": "GCA_039014245.1/GCA_039014245.1_ASM3901424v1_genomic.fna",
      "fileType": "GENOMIC_NUCLEOTIDE_FASTA"
    }
  ]
},{
  "accession": "GCA_039014255.1",
  "files": [
    {
      "filePath": "GCA_039014255.1/GCA_039014255.1_ASM3901425v1_genomic.fna",
      "fileType": "GENOMIC_NUCLEOTIDE_FASTA"
    }
  ]
},{
  "accession": "GCA_039014265.1",
  "files": [
    {
      "filePath": "GCA_039014265.1/GCA_039014265.1_ASM3901426v1_genomic.fna",
      "fileType": "GENOMIC_NUCLEOTIDE_FASTA"
    }
  ]
},{
  "accession": "GCA_039014275.1",
  "files": [
    {
      "filePath": "GCA_039014275.1/GCA_039014275.1_ASM3901427v1_genomic.fna",
      "fileType": "GENOMIC_NUCLEOTIDE_FASTA"
    }
  ]
},{
  "accession": "GCA_039014305.1",
  "files": [
    {
      "filePath": "GCA_039014305.1/GCA_039014305.1_ASM3901430v1_genomic.fna",
      "fileType": "GENOMIC_NUCLEOTIDE_FASTA"
    }
  ]
},{
  "accession": "GCA_039014315.1",
  "files": [
    {
      "filePath": "GCA_039014315.1/GCA_039014315.1_ASM3901431v1_genomic.fna",
      "fileType": "GENOMIC_NUCLEOTIDE_FASTA"
    }
  ]
},{
  "accession": "GCA_039014325.1",
  "files": [
    {
      "filePath": "GCA_039014325.1/GCA_039014325.1_ASM3901432v1_genomic.fna",
      "fileType": "GENOMIC_NUCLEOTIDE_FASTA"
    }
  ]
},{
  "accession": "GCA_039014335.1",
  "files": [
    {
      "filePath": "GCA_039014335.1/GCA_039014335.1_ASM3901433v1_genomic.fna",
      "fileType": "GENOMIC_NUCLEOTIDE_FASTA"
    }
  ]
},{
  "accession": "GCA_039014345.1",
  "files": [
    {
      "filePath": "GCA_039014345.1/GCA_039014345.1_ASM3901434v1_genomic.fna",
      "fileType": "GENOMIC_NUCLEOTIDE_FASTA"
    }
  ]
},{
  "accession": "GCA_039014355.1",
  "files": [
    {
      "filePath": "GCA_039014355.1/GCA_039014355.1_ASM3901435v1_genomic.fna",
      "fileType": "GENOMIC_NUCLEOTIDE_FASTA"
    }
  ]
},{
  "accession": "GCA_039014365.1",
  "files": [
    {
      "filePath": "GCA_039014365.1/GCA_039014365.1_ASM3901436v1_genomic.fna",
      "fileType": "GENOMIC_NUCLEOTIDE_FASTA"
    }
  ]
},{
  "accession": "GCA_039014385.1",
  "files": [
    {
      "filePath": "GCA_039014385.1/GCA_039014385.1_ASM3901438v1_genomic.fna",
      "fileType": "GENOMIC_NUCLEOTIDE_FASTA"
    }
  ]
},{
  "accession": "GCA_039014405.1",
  "files": [
    {
      "filePath": "GCA_039014405.1/GCA_039014405.1_ASM3901440v1_genomic.fna",
      "fileType": "GENOMIC_NUCLEOTIDE_FASTA"
    }
  ]
},{
  "accession": "GCA_039014415.1",
  "files": [
    {
      "filePath": "GCA_039014415.1/GCA_039014415.1_ASM3901441v1_genomic.fna",
      "fileType": "GENOMIC_NUCLEOTIDE_FASTA"
    }
  ]
},{
  "accession": "GCA_039014425.1",
  "files": [
    {
      "filePath": "GCA_039014425.1/GCA_039014425.1_ASM3901442v1_genomic.fna",
      "fileType": "GENOMIC_NUCLEOTIDE_FASTA"
    }
  ]
},{
  "accession": "GCA_039014435.1",
  "files": [
    {
      "filePath": "GCA_039014435.1/GCA_039014435.1_ASM3901443v1_genomic.fna",
      "fileType": "GENOMIC_NUCLEOTIDE_FASTA"
    }
  ]
},{
  "accession": "GCA_039014455.1",
  "files": [
    {
      "filePath": "GCA_039014455.1/GCA_039014455.1_ASM3901445v1_genomic.fna",
      "fileType": "GENOMIC_NUCLEOTIDE_FASTA"
    }
  ]
},{
  "accession": "GCA_039014485.1",
  "files": [
    {
      "filePath": "GCA_039014485.1/GCA_039014485.1_ASM3901448v1_genomic.fna",
      "fileType": "GENOMIC_NUCLEOTIDE_FASTA"
    }
  ]
},{
  "accession": "GCA_039014495.1",
  "files": [
    {
      "filePath": "GCA_039014495.1/GCA_039014495.1_ASM3901449v1_genomic.fna",
      "fileType": "GENOMIC_NUCLEOTIDE_FASTA"
    }
  ]
},{
  "accession": "GCA_039014505.1",
  "files": [
    {
      "filePath": "GCA_039014505.1/GCA_039014505.1_ASM3901450v1_genomic.fna",
      "fileType": "GENOMIC_NUCLEOTIDE_FASTA"
    }
  ]
},{
  "accession": "GCA_039014515.1",
  "files": [
    {
      "filePath": "GCA_039014515.1/GCA_039014515.1_ASM3901451v1_genomic.fna",
      "fileType": "GENOMIC_NUCLEOTIDE_FASTA"
    }
  ]
},{
  "accession": "GCA_039014525.1",
  "files": [
    {
      "filePath": "GCA_039014525.1/GCA_039014525.1_ASM3901452v1_genomic.fna",
      "fileType": "GENOMIC_NUCLEOTIDE_FASTA"
    }
  ]
},{
  "accession": "GCA_039014535.1",
  "files": [
    {
      "filePath": "GCA_039014535.1/GCA_039014535.1_ASM3901453v1_genomic.fna",
      "fileType": "GENOMIC_NUCLEOTIDE_FASTA"
    }
  ]
},{
  "accession": "GCA_039014545.1",
  "files": [
    {
      "filePath": "GCA_039014545.1/GCA_039014545.1_ASM3901454v1_genomic.fna",
      "fileType": "GENOMIC_NUCLEOTIDE_FASTA"
    }
  ]
},{
  "accession": "GCA_039014575.1",
  "files": [
    {
      "filePath": "GCA_039014575.1/GCA_039014575.1_ASM3901457v1_genomic.fna",
      "fileType": "GENOMIC_NUCLEOTIDE_FASTA"
    }
  ]
},{
  "accession": "GCA_039014585.1",
  "files": [
    {
      "filePath": "GCA_039014585.1/GCA_039014585.1_ASM3901458v1_genomic.fna",
      "fileType": "GENOMIC_NUCLEOTIDE_FASTA"
    }
  ]
},{
  "accession": "GCA_039014595.1",
  "files": [
    {
      "filePath": "GCA_039014595.1/GCA_039014595.1_ASM3901459v1_genomic.fna",
      "fileType": "GENOMIC_NUCLEOTIDE_FASTA"
    }
  ]
},{
  "accession": "GCA_039014615.1",
  "files": [
    {
      "filePath": "GCA_039014615.1/GCA_039014615.1_ASM3901461v1_genomic.fna",
      "fileType": "GENOMIC_NUCLEOTIDE_FASTA"
    }
  ]
},{
  "accession": "GCA_039014625.1",
  "files": [
    {
      "filePath": "GCA_039014625.1/GCA_039014625.1_ASM3901462v1_genomic.fna",
      "fileType": "GENOMIC_NUCLEOTIDE_FASTA"
    }
  ]
},{
  "accession": "GCA_039014645.1",
  "files": [
    {
      "filePath": "GCA_039014645.1/GCA_039014645.1_ASM3901464v1_genomic.fna",
      "fileType": "GENOMIC_NUCLEOTIDE_FASTA"
    }
  ]
},{
  "accession": "GCA_039014655.1",
  "files": [
    {
      "filePath": "GCA_039014655.1/GCA_039014655.1_ASM3901465v1_genomic.fna",
      "fileType": "GENOMIC_NUCLEOTIDE_FASTA"
    }
  ]
},{
  "accession": "GCA_039014665.1",
  "files": [
    {
      "filePath": "GCA_039014665.1/GCA_039014665.1_ASM3901466v1_genomic.fna",
      "fileType": "GENOMIC_NUCLEOTIDE_FASTA"
    }
  ]
},{
  "accession": "GCA_039014675.1",
  "files": [
    {
      "filePath": "GCA_039014675.1/GCA_039014675.1_ASM3901467v1_genomic.fna",
      "fileType": "GENOMIC_NUCLEOTIDE_FASTA"
    }
  ]
},{
  "accession": "GCA_039014685.1",
  "files": [
    {
      "filePath": "GCA_039014685.1/GCA_039014685.1_ASM3901468v1_genomic.fna",
      "fileType": "GENOMIC_NUCLEOTIDE_FASTA"
    }
  ]
},{
  "accession": "GCA_039014695.1",
  "files": [
    {
      "filePath": "GCA_039014695.1/GCA_039014695.1_ASM3901469v1_genomic.fna",
      "fileType": "GENOMIC_NUCLEOTIDE_FASTA"
    }
  ]
},{
  "accession": "GCA_039014705.1",
  "files": [
    {
      "filePath": "GCA_039014705.1/GCA_039014705.1_ASM3901470v1_genomic.fna",
      "fileType": "GENOMIC_NUCLEOTIDE_FASTA"
    }
  ]
},{
  "accession": "GCA_039014725.1",
  "files": [
    {
      "filePath": "GCA_039014725.1/GCA_039014725.1_ASM3901472v1_genomic.fna",
      "fileType": "GENOMIC_NUCLEOTIDE_FASTA"
    }
  ]
},{
  "accession": "GCA_039014735.1",
  "files": [
    {
      "filePath": "GCA_039014735.1/GCA_039014735.1_ASM3901473v1_genomic.fna",
      "fileType": "GENOMIC_NUCLEOTIDE_FASTA"
    }
  ]
},{
  "accession": "GCA_039014745.1",
  "files": [
    {
      "filePath": "GCA_039014745.1/GCA_039014745.1_ASM3901474v1_genomic.fna",
      "fileType": "GENOMIC_NUCLEOTIDE_FASTA"
    }
  ]
},{
  "accession": "GCA_039014755.1",
  "files": [
    {
      "filePath": "GCA_039014755.1/GCA_039014755.1_ASM3901475v1_genomic.fna",
      "fileType": "GENOMIC_NUCLEOTIDE_FASTA"
    }
  ]
},{
  "accession": "GCA_039014765.1",
  "files": [
    {
      "filePath": "GCA_039014765.1/GCA_039014765.1_ASM3901476v1_genomic.fna",
      "fileType": "GENOMIC_NUCLEOTIDE_FASTA"
    }
  ]
},{
  "accession": "GCA_039014785.1",
  "files": [
    {
      "filePath": "GCA_039014785.1/GCA_039014785.1_ASM3901478v1_genomic.fna",
      "fileType": "GENOMIC_NUCLEOTIDE_FASTA"
    }
  ]
},{
  "accession": "GCA_039014805.1",
  "files": [
    {
      "filePath": "GCA_039014805.1/GCA_039014805.1_ASM3901480v1_genomic.fna",
      "fileType": "GENOMIC_NUCLEOTIDE_FASTA"
    }
  ]
},{
  "accession": "GCA_039014815.1",
  "files": [
    {
      "filePath": "GCA_039014815.1/GCA_039014815.1_ASM3901481v1_genomic.fna",
      "fileType": "GENOMIC_NUCLEOTIDE_FASTA"
    }
  ]
},{
  "accession": "GCA_039014825.1",
  "files": [
    {
      "filePath": "GCA_039014825.1/GCA_039014825.1_ASM3901482v1_genomic.fna",
      "fileType": "GENOMIC_NUCLEOTIDE_FASTA"
    }
  ]
},{
  "accession": "GCA_039014845.1",
  "files": [
    {
      "filePath": "GCA_039014845.1/GCA_039014845.1_ASM3901484v1_genomic.fna",
      "fileType": "GENOMIC_NUCLEOTIDE_FASTA"
    }
  ]
},{
  "accession": "GCA_039014865.1",
  "files": [
    {
      "filePath": "GCA_039014865.1/GCA_039014865.1_ASM3901486v1_genomic.fna",
      "fileType": "GENOMIC_NUCLEOTIDE_FASTA"
    }
  ]
},{
  "accession": "GCA_039014875.1",
  "files": [
    {
      "filePath": "GCA_039014875.1/GCA_039014875.1_ASM3901487v1_genomic.fna",
      "fileType": "GENOMIC_NUCLEOTIDE_FASTA"
    }
  ]
},{
  "accession": "GCA_039014885.1",
  "files": [
    {
      "filePath": "GCA_039014885.1/GCA_039014885.1_ASM3901488v1_genomic.fna",
      "fileType": "GENOMIC_NUCLEOTIDE_FASTA"
    }
  ]
},{
  "accession": "GCA_039014895.1",
  "files": [
    {
      "filePath": "GCA_039014895.1/GCA_039014895.1_ASM3901489v1_genomic.fna",
      "fileType": "GENOMIC_NUCLEOTIDE_FASTA"
    }
  ]
},{
  "accession": "GCA_039014905.1",
  "files": [
    {
      "filePath": "GCA_039014905.1/GCA_039014905.1_ASM3901490v1_genomic.fna",
      "fileType": "GENOMIC_NUCLEOTIDE_FASTA"
    }
  ]
},{
  "accession": "GCA_039014915.1",
  "files": [
    {
      "filePath": "GCA_039014915.1/GCA_039014915.1_ASM3901491v1_genomic.fna",
      "fileType": "GENOMIC_NUCLEOTIDE_FASTA"
    }
  ]
},{
  "accession": "GCA_039014925.1",
  "files": [
    {
      "filePath": "GCA_039014925.1/GCA_039014925.1_ASM3901492v1_genomic.fna",
      "fileType": "GENOMIC_NUCLEOTIDE_FASTA"
    }
  ]
},{
  "accession": "GCA_039014935.1",
  "files": [
    {
      "filePath": "GCA_039014935.1/GCA_039014935.1_ASM3901493v1_genomic.fna",
      "fileType": "GENOMIC_NUCLEOTIDE_FASTA"
    }
  ]
},{
  "accession": "GCA_039014945.1",
  "files": [
    {
      "filePath": "GCA_039014945.1/GCA_039014945.1_ASM3901494v1_genomic.fna",
      "fileType": "GENOMIC_NUCLEOTIDE_FASTA"
    }
  ]
},{
  "accession": "GCA_039014965.1",
  "files": [
    {
      "filePath": "GCA_039014965.1/GCA_039014965.1_ASM3901496v1_genomic.fna",
      "fileType": "GENOMIC_NUCLEOTIDE_FASTA"
    }
  ]
},{
  "accession": "GCA_039014975.1",
  "files": [
    {
      "filePath": "GCA_039014975.1/GCA_039014975.1_ASM3901497v1_genomic.fna",
      "fileType": "GENOMIC_NUCLEOTIDE_FASTA"
    }
  ]
},{
  "accession": "GCA_039014985.1",
  "files": [
    {
      "filePath": "GCA_039014985.1/GCA_039014985.1_ASM3901498v1_genomic.fna",
      "fileType": "GENOMIC_NUCLEOTIDE_FASTA"
    }
  ]
},{
  "accession": "GCA_039014995.1",
  "files": [
    {
      "filePath": "GCA_039014995.1/GCA_039014995.1_ASM3901499v1_genomic.fna",
      "fileType": "GENOMIC_NUCLEOTIDE_FASTA"
    }
  ]
},{
  "accession": "GCA_039015005.1",
  "files": [
    {
      "filePath": "GCA_039015005.1/GCA_039015005.1_ASM3901500v1_genomic.fna",
      "fileType": "GENOMIC_NUCLEOTIDE_FASTA"
    }
  ]
},{
  "accession": "GCA_039015015.1",
  "files": [
    {
      "filePath": "GCA_039015015.1/GCA_039015015.1_ASM3901501v1_genomic.fna",
      "fileType": "GENOMIC_NUCLEOTIDE_FASTA"
    }
  ]
},{
  "accession": "GCA_039015025.1",
  "files": [
    {
      "filePath": "GCA_039015025.1/GCA_039015025.1_ASM3901502v1_genomic.fna",
      "fileType": "GENOMIC_NUCLEOTIDE_FASTA"
    }
  ]
},{
  "accession": "GCA_039015035.1",
  "files": [
    {
      "filePath": "GCA_039015035.1/GCA_039015035.1_ASM3901503v1_genomic.fna",
      "fileType": "GENOMIC_NUCLEOTIDE_FASTA"
    }
  ]
},{
  "accession": "GCA_039015045.1",
  "files": [
    {
      "filePath": "GCA_039015045.1/GCA_039015045.1_ASM3901504v1_genomic.fna",
      "fileType": "GENOMIC_NUCLEOTIDE_FASTA"
    }
  ]
},{
  "accession": "GCA_039015055.1",
  "files": [
    {
      "filePath": "GCA_039015055.1/GCA_039015055.1_ASM3901505v1_genomic.fna",
      "fileType": "GENOMIC_NUCLEOTIDE_FASTA"
    }
  ]
},{
  "accession": "GCA_039015065.1",
  "files": [
    {
      "filePath": "GCA_039015065.1/GCA_039015065.1_ASM3901506v1_genomic.fna",
      "fileType": "GENOMIC_NUCLEOTIDE_FASTA"
    }
  ]
},{
  "accession": "GCA_039015075.1",
  "files": [
    {
      "filePath": "GCA_039015075.1/GCA_039015075.1_ASM3901507v1_genomic.fna",
      "fileType": "GENOMIC_NUCLEOTIDE_FASTA"
    }
  ]
},{
  "accession": "GCA_039015085.1",
  "files": [
    {
      "filePath": "GCA_039015085.1/GCA_039015085.1_ASM3901508v1_genomic.fna",
      "fileType": "GENOMIC_NUCLEOTIDE_FASTA"
    }
  ]
},{
  "accession": "GCA_039015095.1",
  "files": [
    {
      "filePath": "GCA_039015095.1/GCA_039015095.1_ASM3901509v1_genomic.fna",
      "fileType": "GENOMIC_NUCLEOTIDE_FASTA"
    }
  ]
},{
  "accession": "GCA_039015115.1",
  "files": [
    {
      "filePath": "GCA_039015115.1/GCA_039015115.1_ASM3901511v1_genomic.fna",
      "fileType": "GENOMIC_NUCLEOTIDE_FASTA"
    }
  ]
},{
  "accession": "GCA_039015125.1",
  "files": [
    {
      "filePath": "GCA_039015125.1/GCA_039015125.1_ASM3901512v1_genomic.fna",
      "fileType": "GENOMIC_NUCLEOTIDE_FASTA"
    }
  ]
},{
  "accession": "GCA_039015135.1",
  "files": [
    {
      "filePath": "GCA_039015135.1/GCA_039015135.1_ASM3901513v1_genomic.fna",
      "fileType": "GENOMIC_NUCLEOTIDE_FASTA"
    }
  ]
},{
  "accession": "GCA_039015145.1",
  "files": [
    {
      "filePath": "GCA_039015145.1/GCA_039015145.1_ASM3901514v1_genomic.fna",
      "fileType": "GENOMIC_NUCLEOTIDE_FASTA"
    }
  ]
},{
  "accession": "GCA_039015155.1",
  "files": [
    {
      "filePath": "GCA_039015155.1/GCA_039015155.1_ASM3901515v1_genomic.fna",
      "fileType": "GENOMIC_NUCLEOTIDE_FASTA"
    }
  ]
},{
  "accession": "GCA_039015165.1",
  "files": [
    {
      "filePath": "GCA_039015165.1/GCA_039015165.1_ASM3901516v1_genomic.fna",
      "fileType": "GENOMIC_NUCLEOTIDE_FASTA"
    }
  ]
},{
  "accession": "GCA_039015175.1",
  "files": [
    {
      "filePath": "GCA_039015175.1/GCA_039015175.1_ASM3901517v1_genomic.fna",
      "fileType": "GENOMIC_NUCLEOTIDE_FASTA"
    }
  ]
},{
  "accession": "GCA_039015185.1",
  "files": [
    {
      "filePath": "GCA_039015185.1/GCA_039015185.1_ASM3901518v1_genomic.fna",
      "fileType": "GENOMIC_NUCLEOTIDE_FASTA"
    }
  ]
},{
  "accession": "GCA_039015195.1",
  "files": [
    {
      "filePath": "GCA_039015195.1/GCA_039015195.1_ASM3901519v1_genomic.fna",
      "fileType": "GENOMIC_NUCLEOTIDE_FASTA"
    }
  ]
},{
  "accession": "GCA_039015235.1",
  "files": [
    {
      "filePath": "GCA_039015235.1/GCA_039015235.1_ASM3901523v1_genomic.fna",
      "fileType": "GENOMIC_NUCLEOTIDE_FASTA"
    }
  ]
},{
  "accession": "GCA_039015255.1",
  "files": [
    {
      "filePath": "GCA_039015255.1/GCA_039015255.1_ASM3901525v1_genomic.fna",
      "fileType": "GENOMIC_NUCLEOTIDE_FASTA"
    }
  ]
},{
  "accession": "GCA_039015275.1",
  "files": [
    {
      "filePath": "GCA_039015275.1/GCA_039015275.1_ASM3901527v1_genomic.fna",
      "fileType": "GENOMIC_NUCLEOTIDE_FASTA"
    }
  ]
},{
  "accession": "GCA_039015285.1",
  "files": [
    {
      "filePath": "GCA_039015285.1/GCA_039015285.1_ASM3901528v1_genomic.fna",
      "fileType": "GENOMIC_NUCLEOTIDE_FASTA"
    }
  ]
},{
  "accession": "GCA_039015295.1",
  "files": [
    {
      "filePath": "GCA_039015295.1/GCA_039015295.1_ASM3901529v1_genomic.fna",
      "fileType": "GENOMIC_NUCLEOTIDE_FASTA"
    }
  ]
},{
  "accession": "GCA_039015305.1",
  "files": [
    {
      "filePath": "GCA_039015305.1/GCA_039015305.1_ASM3901530v1_genomic.fna",
      "fileType": "GENOMIC_NUCLEOTIDE_FASTA"
    }
  ]
},{
  "accession": "GCA_039015315.1",
  "files": [
    {
      "filePath": "GCA_039015315.1/GCA_039015315.1_ASM3901531v1_genomic.fna",
      "fileType": "GENOMIC_NUCLEOTIDE_FASTA"
    }
  ]
},{
  "accession": "GCA_039015335.1",
  "files": [
    {
      "filePath": "GCA_039015335.1/GCA_039015335.1_ASM3901533v1_genomic.fna",
      "fileType": "GENOMIC_NUCLEOTIDE_FASTA"
    }
  ]
},{
  "accession": "GCA_039015345.1",
  "files": [
    {
      "filePath": "GCA_039015345.1/GCA_039015345.1_ASM3901534v1_genomic.fna",
      "fileType": "GENOMIC_NUCLEOTIDE_FASTA"
    }
  ]
},{
  "accession": "GCA_039015355.1",
  "files": [
    {
      "filePath": "GCA_039015355.1/GCA_039015355.1_ASM3901535v1_genomic.fna",
      "fileType": "GENOMIC_NUCLEOTIDE_FASTA"
    }
  ]
},{
  "accession": "GCA_039015365.1",
  "files": [
    {
      "filePath": "GCA_039015365.1/GCA_039015365.1_ASM3901536v1_genomic.fna",
      "fileType": "GENOMIC_NUCLEOTIDE_FASTA"
    }
  ]
},{
  "accession": "GCA_039015375.1",
  "files": [
    {
      "filePath": "GCA_039015375.1/GCA_039015375.1_ASM3901537v1_genomic.fna",
      "fileType": "GENOMIC_NUCLEOTIDE_FASTA"
    }
  ]
},{
  "accession": "GCA_039015385.1",
  "files": [
    {
      "filePath": "GCA_039015385.1/GCA_039015385.1_ASM3901538v1_genomic.fna",
      "fileType": "GENOMIC_NUCLEOTIDE_FASTA"
    }
  ]
},{
  "accession": "GCA_039015395.1",
  "files": [
    {
      "filePath": "GCA_039015395.1/GCA_039015395.1_ASM3901539v1_genomic.fna",
      "fileType": "GENOMIC_NUCLEOTIDE_FASTA"
    }
  ]
},{
  "accession": "GCA_039015405.1",
  "files": [
    {
      "filePath": "GCA_039015405.1/GCA_039015405.1_ASM3901540v1_genomic.fna",
      "fileType": "GENOMIC_NUCLEOTIDE_FASTA"
    }
  ]
},{
  "accession": "GCA_039015415.1",
  "files": [
    {
      "filePath": "GCA_039015415.1/GCA_039015415.1_ASM3901541v1_genomic.fna",
      "fileType": "GENOMIC_NUCLEOTIDE_FASTA"
    }
  ]
},{
  "accession": "GCA_039015425.1",
  "files": [
    {
      "filePath": "GCA_039015425.1/GCA_039015425.1_ASM3901542v1_genomic.fna",
      "fileType": "GENOMIC_NUCLEOTIDE_FASTA"
    }
  ]
},{
  "accession": "GCA_039015435.1",
  "files": [
    {
      "filePath": "GCA_039015435.1/GCA_039015435.1_ASM3901543v1_genomic.fna",
      "fileType": "GENOMIC_NUCLEOTIDE_FASTA"
    }
  ]
},{
  "accession": "GCA_039015445.1",
  "files": [
    {
      "filePath": "GCA_039015445.1/GCA_039015445.1_ASM3901544v1_genomic.fna",
      "fileType": "GENOMIC_NUCLEOTIDE_FASTA"
    }
  ]
},{
  "accession": "GCA_039015455.1",
  "files": [
    {
      "filePath": "GCA_039015455.1/GCA_039015455.1_ASM3901545v1_genomic.fna",
      "fileType": "GENOMIC_NUCLEOTIDE_FASTA"
    }
  ]
},{
  "accession": "GCA_039015465.1",
  "files": [
    {
      "filePath": "GCA_039015465.1/GCA_039015465.1_ASM3901546v1_genomic.fna",
      "fileType": "GENOMIC_NUCLEOTIDE_FASTA"
    }
  ]
},{
  "accession": "GCA_039015475.1",
  "files": [
    {
      "filePath": "GCA_039015475.1/GCA_039015475.1_ASM3901547v1_genomic.fna",
      "fileType": "GENOMIC_NUCLEOTIDE_FASTA"
    }
  ]
},{
  "accession": "GCA_039015495.1",
  "files": [
    {
      "filePath": "GCA_039015495.1/GCA_039015495.1_ASM3901549v1_genomic.fna",
      "fileType": "GENOMIC_NUCLEOTIDE_FASTA"
    }
  ]
},{
  "accession": "GCA_039015515.1",
  "files": [
    {
      "filePath": "GCA_039015515.1/GCA_039015515.1_ASM3901551v1_genomic.fna",
      "fileType": "GENOMIC_NUCLEOTIDE_FASTA"
    }
  ]
},{
  "accession": "GCA_039015545.1",
  "files": [
    {
      "filePath": "GCA_039015545.1/GCA_039015545.1_ASM3901554v1_genomic.fna",
      "fileType": "GENOMIC_NUCLEOTIDE_FASTA"
    }
  ]
},{
  "accession": "GCA_039015555.1",
  "files": [
    {
      "filePath": "GCA_039015555.1/GCA_039015555.1_ASM3901555v1_genomic.fna",
      "fileType": "GENOMIC_NUCLEOTIDE_FASTA"
    }
  ]
},{
  "accession": "GCA_039015565.1",
  "files": [
    {
      "filePath": "GCA_039015565.1/GCA_039015565.1_ASM3901556v1_genomic.fna",
      "fileType": "GENOMIC_NUCLEOTIDE_FASTA"
    }
  ]
},{
  "accession": "GCA_039015575.1",
  "files": [
    {
      "filePath": "GCA_039015575.1/GCA_039015575.1_ASM3901557v1_genomic.fna",
      "fileType": "GENOMIC_NUCLEOTIDE_FASTA"
    }
  ]
},{
  "accession": "GCA_039015585.1",
  "files": [
    {
      "filePath": "GCA_039015585.1/GCA_039015585.1_ASM3901558v1_genomic.fna",
      "fileType": "GENOMIC_NUCLEOTIDE_FASTA"
    }
  ]
},{
  "accession": "GCA_039015595.1",
  "files": [
    {
      "filePath": "GCA_039015595.1/GCA_039015595.1_ASM3901559v1_genomic.fna",
      "fileType": "GENOMIC_NUCLEOTIDE_FASTA"
    }
  ]
},{
  "accession": "GCA_039015605.1",
  "files": [
    {
      "filePath": "GCA_039015605.1/GCA_039015605.1_ASM3901560v1_genomic.fna",
      "fileType": "GENOMIC_NUCLEOTIDE_FASTA"
    }
  ]
},{
  "accession": "GCA_039015615.1",
  "files": [
    {
      "filePath": "GCA_039015615.1/GCA_039015615.1_ASM3901561v1_genomic.fna",
      "fileType": "GENOMIC_NUCLEOTIDE_FASTA"
    }
  ]
},{
  "accession": "GCA_039015625.1",
  "files": [
    {
      "filePath": "GCA_039015625.1/GCA_039015625.1_ASM3901562v1_genomic.fna",
      "fileType": "GENOMIC_NUCLEOTIDE_FASTA"
    }
  ]
},{
  "accession": "GCA_039015635.1",
  "files": [
    {
      "filePath": "GCA_039015635.1/GCA_039015635.1_ASM3901563v1_genomic.fna",
      "fileType": "GENOMIC_NUCLEOTIDE_FASTA"
    }
  ]
},{
  "accession": "GCA_039015645.1",
  "files": [
    {
      "filePath": "GCA_039015645.1/GCA_039015645.1_ASM3901564v1_genomic.fna",
      "fileType": "GENOMIC_NUCLEOTIDE_FASTA"
    }
  ]
},{
  "accession": "GCA_039015655.1",
  "files": [
    {
      "filePath": "GCA_039015655.1/GCA_039015655.1_ASM3901565v1_genomic.fna",
      "fileType": "GENOMIC_NUCLEOTIDE_FASTA"
    }
  ]
},{
  "accession": "GCA_039015665.1",
  "files": [
    {
      "filePath": "GCA_039015665.1/GCA_039015665.1_ASM3901566v1_genomic.fna",
      "fileType": "GENOMIC_NUCLEOTIDE_FASTA"
    }
  ]
},{
  "accession": "GCA_039015675.1",
  "files": [
    {
      "filePath": "GCA_039015675.1/GCA_039015675.1_ASM3901567v1_genomic.fna",
      "fileType": "GENOMIC_NUCLEOTIDE_FASTA"
    }
  ]
},{
  "accession": "GCA_039015685.1",
  "files": [
    {
      "filePath": "GCA_039015685.1/GCA_039015685.1_ASM3901568v1_genomic.fna",
      "fileType": "GENOMIC_NUCLEOTIDE_FASTA"
    }
  ]
},{
  "accession": "GCA_039015705.1",
  "files": [
    {
      "filePath": "GCA_039015705.1/GCA_039015705.1_ASM3901570v1_genomic.fna",
      "fileType": "GENOMIC_NUCLEOTIDE_FASTA"
    }
  ]
},{
  "accession": "GCA_039015715.1",
  "files": [
    {
      "filePath": "GCA_039015715.1/GCA_039015715.1_ASM3901571v1_genomic.fna",
      "fileType": "GENOMIC_NUCLEOTIDE_FASTA"
    }
  ]
},{
  "accession": "GCA_039015725.1",
  "files": [
    {
      "filePath": "GCA_039015725.1/GCA_039015725.1_ASM3901572v1_genomic.fna",
      "fileType": "GENOMIC_NUCLEOTIDE_FASTA"
    }
  ]
},{
  "accession": "GCA_039015745.1",
  "files": [
    {
      "filePath": "GCA_039015745.1/GCA_039015745.1_ASM3901574v1_genomic.fna",
      "fileType": "GENOMIC_NUCLEOTIDE_FASTA"
    }
  ]
},{
  "accession": "GCA_039015765.1",
  "files": [
    {
      "filePath": "GCA_039015765.1/GCA_039015765.1_ASM3901576v1_genomic.fna",
      "fileType": "GENOMIC_NUCLEOTIDE_FASTA"
    }
  ]
},{
  "accession": "GCA_039015775.1",
  "files": [
    {
      "filePath": "GCA_039015775.1/GCA_039015775.1_ASM3901577v1_genomic.fna",
      "fileType": "GENOMIC_NUCLEOTIDE_FASTA"
    }
  ]
},{
  "accession": "GCA_039015785.1",
  "files": [
    {
      "filePath": "GCA_039015785.1/GCA_039015785.1_ASM3901578v1_genomic.fna",
      "fileType": "GENOMIC_NUCLEOTIDE_FASTA"
    }
  ]
},{
  "accession": "GCA_039015795.1",
  "files": [
    {
      "filePath": "GCA_039015795.1/GCA_039015795.1_ASM3901579v1_genomic.fna",
      "fileType": "GENOMIC_NUCLEOTIDE_FASTA"
    }
  ]
},{
  "accession": "GCA_039015815.1",
  "files": [
    {
      "filePath": "GCA_039015815.1/GCA_039015815.1_ASM3901581v1_genomic.fna",
      "fileType": "GENOMIC_NUCLEOTIDE_FASTA"
    }
  ]
},{
  "accession": "GCA_039015825.1",
  "files": [
    {
      "filePath": "GCA_039015825.1/GCA_039015825.1_ASM3901582v1_genomic.fna",
      "fileType": "GENOMIC_NUCLEOTIDE_FASTA"
    }
  ]
},{
  "accession": "GCA_039015845.1",
  "files": [
    {
      "filePath": "GCA_039015845.1/GCA_039015845.1_ASM3901584v1_genomic.fna",
      "fileType": "GENOMIC_NUCLEOTIDE_FASTA"
    }
  ]
},{
  "accession": "GCA_039015855.1",
  "files": [
    {
      "filePath": "GCA_039015855.1/GCA_039015855.1_ASM3901585v1_genomic.fna",
      "fileType": "GENOMIC_NUCLEOTIDE_FASTA"
    }
  ]
},{
  "accession": "GCA_039015865.1",
  "files": [
    {
      "filePath": "GCA_039015865.1/GCA_039015865.1_ASM3901586v1_genomic.fna",
      "fileType": "GENOMIC_NUCLEOTIDE_FASTA"
    }
  ]
},{
  "accession": "GCA_039015885.1",
  "files": [
    {
      "filePath": "GCA_039015885.1/GCA_039015885.1_ASM3901588v1_genomic.fna",
      "fileType": "GENOMIC_NUCLEOTIDE_FASTA"
    }
  ]
},{
  "accession": "GCA_039015905.1",
  "files": [
    {
      "filePath": "GCA_039015905.1/GCA_039015905.1_ASM3901590v1_genomic.fna",
      "fileType": "GENOMIC_NUCLEOTIDE_FASTA"
    }
  ]
},{
  "accession": "GCA_039015915.1",
  "files": [
    {
      "filePath": "GCA_039015915.1/GCA_039015915.1_ASM3901591v1_genomic.fna",
      "fileType": "GENOMIC_NUCLEOTIDE_FASTA"
    }
  ]
},{
  "accession": "GCA_039015925.1",
  "files": [
    {
      "filePath": "GCA_039015925.1/GCA_039015925.1_ASM3901592v1_genomic.fna",
      "fileType": "GENOMIC_NUCLEOTIDE_FASTA"
    }
  ]
},{
  "accession": "GCA_039015935.1",
  "files": [
    {
      "filePath": "GCA_039015935.1/GCA_039015935.1_ASM3901593v1_genomic.fna",
      "fileType": "GENOMIC_NUCLEOTIDE_FASTA"
    }
  ]
},{
  "accession": "GCA_039015945.1",
  "files": [
    {
      "filePath": "GCA_039015945.1/GCA_039015945.1_ASM3901594v1_genomic.fna",
      "fileType": "GENOMIC_NUCLEOTIDE_FASTA"
    }
  ]
},{
  "accession": "GCA_039015955.1",
  "files": [
    {
      "filePath": "GCA_039015955.1/GCA_039015955.1_ASM3901595v1_genomic.fna",
      "fileType": "GENOMIC_NUCLEOTIDE_FASTA"
    }
  ]
},{
  "accession": "GCA_039015975.1",
  "files": [
    {
      "filePath": "GCA_039015975.1/GCA_039015975.1_ASM3901597v1_genomic.fna",
      "fileType": "GENOMIC_NUCLEOTIDE_FASTA"
    }
  ]
},{
  "accession": "GCA_039016005.1",
  "files": [
    {
      "filePath": "GCA_039016005.1/GCA_039016005.1_ASM3901600v1_genomic.fna",
      "fileType": "GENOMIC_NUCLEOTIDE_FASTA"
    }
  ]
},{
  "accession": "GCA_039016055.1",
  "files": [
    {
      "filePath": "GCA_039016055.1/GCA_039016055.1_ASM3901605v1_genomic.fna",
      "fileType": "GENOMIC_NUCLEOTIDE_FASTA"
    }
  ]
},{
  "accession": "GCA_039016065.1",
  "files": [
    {
      "filePath": "GCA_039016065.1/GCA_039016065.1_ASM3901606v1_genomic.fna",
      "fileType": "GENOMIC_NUCLEOTIDE_FASTA"
    }
  ]
},{
  "accession": "GCA_039016075.1",
  "files": [
    {
      "filePath": "GCA_039016075.1/GCA_039016075.1_ASM3901607v1_genomic.fna",
      "fileType": "GENOMIC_NUCLEOTIDE_FASTA"
    }
  ]
},{
  "accession": "GCA_039016085.1",
  "files": [
    {
      "filePath": "GCA_039016085.1/GCA_039016085.1_ASM3901608v1_genomic.fna",
      "fileType": "GENOMIC_NUCLEOTIDE_FASTA"
    }
  ]
},{
  "accession": "GCA_039016105.1",
  "files": [
    {
      "filePath": "GCA_039016105.1/GCA_039016105.1_ASM3901610v1_genomic.fna",
      "fileType": "GENOMIC_NUCLEOTIDE_FASTA"
    }
  ]
},{
  "accession": "GCA_039016115.1",
  "files": [
    {
      "filePath": "GCA_039016115.1/GCA_039016115.1_ASM3901611v1_genomic.fna",
      "fileType": "GENOMIC_NUCLEOTIDE_FASTA"
    }
  ]
},{
  "accession": "GCA_039016125.1",
  "files": [
    {
      "filePath": "GCA_039016125.1/GCA_039016125.1_ASM3901612v1_genomic.fna",
      "fileType": "GENOMIC_NUCLEOTIDE_FASTA"
    }
  ]
},{
  "accession": "GCA_039016135.1",
  "files": [
    {
      "filePath": "GCA_039016135.1/GCA_039016135.1_ASM3901613v1_genomic.fna",
      "fileType": "GENOMIC_NUCLEOTIDE_FASTA"
    }
  ]
},{
  "accession": "GCA_039016145.1",
  "files": [
    {
      "filePath": "GCA_039016145.1/GCA_039016145.1_ASM3901614v1_genomic.fna",
      "fileType": "GENOMIC_NUCLEOTIDE_FASTA"
    }
  ]
},{
  "accession": "GCA_039016165.1",
  "files": [
    {
      "filePath": "GCA_039016165.1/GCA_039016165.1_ASM3901616v1_genomic.fna",
      "fileType": "GENOMIC_NUCLEOTIDE_FASTA"
    }
  ]
},{
  "accession": "GCA_039016185.1",
  "files": [
    {
      "filePath": "GCA_039016185.1/GCA_039016185.1_ASM3901618v1_genomic.fna",
      "fileType": "GENOMIC_NUCLEOTIDE_FASTA"
    }
  ]
},{
  "accession": "GCA_039016195.1",
  "files": [
    {
      "filePath": "GCA_039016195.1/GCA_039016195.1_ASM3901619v1_genomic.fna",
      "fileType": "GENOMIC_NUCLEOTIDE_FASTA"
    }
  ]
},{
  "accession": "GCA_039016205.1",
  "files": [
    {
      "filePath": "GCA_039016205.1/GCA_039016205.1_ASM3901620v1_genomic.fna",
      "fileType": "GENOMIC_NUCLEOTIDE_FASTA"
    }
  ]
},{
  "accession": "GCA_039016225.1",
  "files": [
    {
      "filePath": "GCA_039016225.1/GCA_039016225.1_ASM3901622v1_genomic.fna",
      "fileType": "GENOMIC_NUCLEOTIDE_FASTA"
    }
  ]
},{
  "accession": "GCA_039016235.1",
  "files": [
    {
      "filePath": "GCA_039016235.1/GCA_039016235.1_ASM3901623v1_genomic.fna",
      "fileType": "GENOMIC_NUCLEOTIDE_FASTA"
    }
  ]
},{
  "accession": "GCA_039016245.1",
  "files": [
    {
      "filePath": "GCA_039016245.1/GCA_039016245.1_ASM3901624v1_genomic.fna",
      "fileType": "GENOMIC_NUCLEOTIDE_FASTA"
    }
  ]
},{
  "accession": "GCA_039016265.1",
  "files": [
    {
      "filePath": "GCA_039016265.1/GCA_039016265.1_ASM3901626v1_genomic.fna",
      "fileType": "GENOMIC_NUCLEOTIDE_FASTA"
    }
  ]
},{
  "accession": "GCA_039016285.1",
  "files": [
    {
      "filePath": "GCA_039016285.1/GCA_039016285.1_ASM3901628v1_genomic.fna",
      "fileType": "GENOMIC_NUCLEOTIDE_FASTA"
    }
  ]
},{
  "accession": "GCA_039016305.1",
  "files": [
    {
      "filePath": "GCA_039016305.1/GCA_039016305.1_ASM3901630v1_genomic.fna",
      "fileType": "GENOMIC_NUCLEOTIDE_FASTA"
    }
  ]
},{
  "accession": "GCA_039016315.1",
  "files": [
    {
      "filePath": "GCA_039016315.1/GCA_039016315.1_ASM3901631v1_genomic.fna",
      "fileType": "GENOMIC_NUCLEOTIDE_FASTA"
    }
  ]
},{
  "accession": "GCA_039016325.1",
  "files": [
    {
      "filePath": "GCA_039016325.1/GCA_039016325.1_ASM3901632v1_genomic.fna",
      "fileType": "GENOMIC_NUCLEOTIDE_FASTA"
    }
  ]
},{
  "accession": "GCA_039016345.1",
  "files": [
    {
      "filePath": "GCA_039016345.1/GCA_039016345.1_ASM3901634v1_genomic.fna",
      "fileType": "GENOMIC_NUCLEOTIDE_FASTA"
    }
  ]
},{
  "accession": "GCA_039016355.1",
  "files": [
    {
      "filePath": "GCA_039016355.1/GCA_039016355.1_ASM3901635v1_genomic.fna",
      "fileType": "GENOMIC_NUCLEOTIDE_FASTA"
    }
  ]
},{
  "accession": "GCA_039016365.1",
  "files": [
    {
      "filePath": "GCA_039016365.1/GCA_039016365.1_ASM3901636v1_genomic.fna",
      "fileType": "GENOMIC_NUCLEOTIDE_FASTA"
    }
  ]
},{
  "accession": "GCA_039016375.1",
  "files": [
    {
      "filePath": "GCA_039016375.1/GCA_039016375.1_ASM3901637v1_genomic.fna",
      "fileType": "GENOMIC_NUCLEOTIDE_FASTA"
    }
  ]
},{
  "accession": "GCA_039016385.1",
  "files": [
    {
      "filePath": "GCA_039016385.1/GCA_039016385.1_ASM3901638v1_genomic.fna",
      "fileType": "GENOMIC_NUCLEOTIDE_FASTA"
    }
  ]
},{
  "accession": "GCA_039016395.1",
  "files": [
    {
      "filePath": "GCA_039016395.1/GCA_039016395.1_ASM3901639v1_genomic.fna",
      "fileType": "GENOMIC_NUCLEOTIDE_FASTA"
    }
  ]
},{
  "accession": "GCA_039016405.1",
  "files": [
    {
      "filePath": "GCA_039016405.1/GCA_039016405.1_ASM3901640v1_genomic.fna",
      "fileType": "GENOMIC_NUCLEOTIDE_FASTA"
    }
  ]
},{
  "accession": "GCA_039016425.1",
  "files": [
    {
      "filePath": "GCA_039016425.1/GCA_039016425.1_ASM3901642v1_genomic.fna",
      "fileType": "GENOMIC_NUCLEOTIDE_FASTA"
    }
  ]
},{
  "accession": "GCA_039016445.1",
  "files": [
    {
      "filePath": "GCA_039016445.1/GCA_039016445.1_ASM3901644v1_genomic.fna",
      "fileType": "GENOMIC_NUCLEOTIDE_FASTA"
    }
  ]
},{
  "accession": "GCA_039016455.1",
  "files": [
    {
      "filePath": "GCA_039016455.1/GCA_039016455.1_ASM3901645v1_genomic.fna",
      "fileType": "GENOMIC_NUCLEOTIDE_FASTA"
    }
  ]
},{
  "accession": "GCA_039016465.1",
  "files": [
    {
      "filePath": "GCA_039016465.1/GCA_039016465.1_ASM3901646v1_genomic.fna",
      "fileType": "GENOMIC_NUCLEOTIDE_FASTA"
    }
  ]
},{
  "accession": "GCA_039016475.1",
  "files": [
    {
      "filePath": "GCA_039016475.1/GCA_039016475.1_ASM3901647v1_genomic.fna",
      "fileType": "GENOMIC_NUCLEOTIDE_FASTA"
    }
  ]
},{
  "accession": "GCA_039016485.1",
  "files": [
    {
      "filePath": "GCA_039016485.1/GCA_039016485.1_ASM3901648v1_genomic.fna",
      "fileType": "GENOMIC_NUCLEOTIDE_FASTA"
    }
  ]
},{
  "accession": "GCA_039016495.1",
  "files": [
    {
      "filePath": "GCA_039016495.1/GCA_039016495.1_ASM3901649v1_genomic.fna",
      "fileType": "GENOMIC_NUCLEOTIDE_FASTA"
    }
  ]
},{
  "accession": "GCA_039016505.1",
  "files": [
    {
      "filePath": "GCA_039016505.1/GCA_039016505.1_ASM3901650v1_genomic.fna",
      "fileType": "GENOMIC_NUCLEOTIDE_FASTA"
    }
  ]
},{
  "accession": "GCA_039016535.1",
  "files": [
    {
      "filePath": "GCA_039016535.1/GCA_039016535.1_ASM3901653v1_genomic.fna",
      "fileType": "GENOMIC_NUCLEOTIDE_FASTA"
    }
  ]
},{
  "accession": "GCA_039016545.1",
  "files": [
    {
      "filePath": "GCA_039016545.1/GCA_039016545.1_ASM3901654v1_genomic.fna",
      "fileType": "GENOMIC_NUCLEOTIDE_FASTA"
    }
  ]
},{
  "accession": "GCA_039016555.1",
  "files": [
    {
      "filePath": "GCA_039016555.1/GCA_039016555.1_ASM3901655v1_genomic.fna",
      "fileType": "GENOMIC_NUCLEOTIDE_FASTA"
    }
  ]
},{
  "accession": "GCA_039016565.1",
  "files": [
    {
      "filePath": "GCA_039016565.1/GCA_039016565.1_ASM3901656v1_genomic.fna",
      "fileType": "GENOMIC_NUCLEOTIDE_FASTA"
    }
  ]
},{
  "accession": "GCA_039016575.1",
  "files": [
    {
      "filePath": "GCA_039016575.1/GCA_039016575.1_ASM3901657v1_genomic.fna",
      "fileType": "GENOMIC_NUCLEOTIDE_FASTA"
    }
  ]
},{
  "accession": "GCA_039016585.1",
  "files": [
    {
      "filePath": "GCA_039016585.1/GCA_039016585.1_ASM3901658v1_genomic.fna",
      "fileType": "GENOMIC_NUCLEOTIDE_FASTA"
    }
  ]
},{
  "accession": "GCA_039016595.1",
  "files": [
    {
      "filePath": "GCA_039016595.1/GCA_039016595.1_ASM3901659v1_genomic.fna",
      "fileType": "GENOMIC_NUCLEOTIDE_FASTA"
    }
  ]
},{
  "accession": "GCA_039016605.1",
  "files": [
    {
      "filePath": "GCA_039016605.1/GCA_039016605.1_ASM3901660v1_genomic.fna",
      "fileType": "GENOMIC_NUCLEOTIDE_FASTA"
    }
  ]
},{
  "accession": "GCA_039016625.1",
  "files": [
    {
      "filePath": "GCA_039016625.1/GCA_039016625.1_ASM3901662v1_genomic.fna",
      "fileType": "GENOMIC_NUCLEOTIDE_FASTA"
    }
  ]
},{
  "accession": "GCA_039016635.1",
  "files": [
    {
      "filePath": "GCA_039016635.1/GCA_039016635.1_ASM3901663v1_genomic.fna",
      "fileType": "GENOMIC_NUCLEOTIDE_FASTA"
    }
  ]
},{
  "accession": "GCA_039016645.1",
  "files": [
    {
      "filePath": "GCA_039016645.1/GCA_039016645.1_ASM3901664v1_genomic.fna",
      "fileType": "GENOMIC_NUCLEOTIDE_FASTA"
    }
  ]
},{
  "accession": "GCA_039016665.1",
  "files": [
    {
      "filePath": "GCA_039016665.1/GCA_039016665.1_ASM3901666v1_genomic.fna",
      "fileType": "GENOMIC_NUCLEOTIDE_FASTA"
    }
  ]
},{
  "accession": "GCA_039016685.1",
  "files": [
    {
      "filePath": "GCA_039016685.1/GCA_039016685.1_ASM3901668v1_genomic.fna",
      "fileType": "GENOMIC_NUCLEOTIDE_FASTA"
    }
  ]
},{
  "accession": "GCA_039016705.1",
  "files": [
    {
      "filePath": "GCA_039016705.1/GCA_039016705.1_ASM3901670v1_genomic.fna",
      "fileType": "GENOMIC_NUCLEOTIDE_FASTA"
    }
  ]
},{
  "accession": "GCA_039016715.1",
  "files": [
    {
      "filePath": "GCA_039016715.1/GCA_039016715.1_ASM3901671v1_genomic.fna",
      "fileType": "GENOMIC_NUCLEOTIDE_FASTA"
    }
  ]
},{
  "accession": "GCA_039016725.1",
  "files": [
    {
      "filePath": "GCA_039016725.1/GCA_039016725.1_ASM3901672v1_genomic.fna",
      "fileType": "GENOMIC_NUCLEOTIDE_FASTA"
    }
  ]
},{
  "accession": "GCA_039016735.1",
  "files": [
    {
      "filePath": "GCA_039016735.1/GCA_039016735.1_ASM3901673v1_genomic.fna",
      "fileType": "GENOMIC_NUCLEOTIDE_FASTA"
    }
  ]
},{
  "accession": "GCA_039016745.1",
  "files": [
    {
      "filePath": "GCA_039016745.1/GCA_039016745.1_ASM3901674v1_genomic.fna",
      "fileType": "GENOMIC_NUCLEOTIDE_FASTA"
    }
  ]
},{
  "accession": "GCA_039016765.1",
  "files": [
    {
      "filePath": "GCA_039016765.1/GCA_039016765.1_ASM3901676v1_genomic.fna",
      "fileType": "GENOMIC_NUCLEOTIDE_FASTA"
    }
  ]
},{
  "accession": "GCA_039016785.1",
  "files": [
    {
      "filePath": "GCA_039016785.1/GCA_039016785.1_ASM3901678v1_genomic.fna",
      "fileType": "GENOMIC_NUCLEOTIDE_FASTA"
    }
  ]
},{
  "accession": "GCA_039016795.1",
  "files": [
    {
      "filePath": "GCA_039016795.1/GCA_039016795.1_ASM3901679v1_genomic.fna",
      "fileType": "GENOMIC_NUCLEOTIDE_FASTA"
    }
  ]
},{
  "accession": "GCA_039016805.1",
  "files": [
    {
      "filePath": "GCA_039016805.1/GCA_039016805.1_ASM3901680v1_genomic.fna",
      "fileType": "GENOMIC_NUCLEOTIDE_FASTA"
    }
  ]
},{
  "accession": "GCA_039016825.1",
  "files": [
    {
      "filePath": "GCA_039016825.1/GCA_039016825.1_ASM3901682v1_genomic.fna",
      "fileType": "GENOMIC_NUCLEOTIDE_FASTA"
    }
  ]
},{
  "accession": "GCA_039016845.1",
  "files": [
    {
      "filePath": "GCA_039016845.1/GCA_039016845.1_ASM3901684v1_genomic.fna",
      "fileType": "GENOMIC_NUCLEOTIDE_FASTA"
    }
  ]
},{
  "accession": "GCA_039016855.1",
  "files": [
    {
      "filePath": "GCA_039016855.1/GCA_039016855.1_ASM3901685v1_genomic.fna",
      "fileType": "GENOMIC_NUCLEOTIDE_FASTA"
    }
  ]
},{
  "accession": "GCA_039016865.1",
  "files": [
    {
      "filePath": "GCA_039016865.1/GCA_039016865.1_ASM3901686v1_genomic.fna",
      "fileType": "GENOMIC_NUCLEOTIDE_FASTA"
    }
  ]
},{
  "accession": "GCA_039016885.1",
  "files": [
    {
      "filePath": "GCA_039016885.1/GCA_039016885.1_ASM3901688v1_genomic.fna",
      "fileType": "GENOMIC_NUCLEOTIDE_FASTA"
    }
  ]
},{
  "accession": "GCA_039016905.1",
  "files": [
    {
      "filePath": "GCA_039016905.1/GCA_039016905.1_ASM3901690v1_genomic.fna",
      "fileType": "GENOMIC_NUCLEOTIDE_FASTA"
    }
  ]
},{
  "accession": "GCA_039016925.1",
  "files": [
    {
      "filePath": "GCA_039016925.1/GCA_039016925.1_ASM3901692v1_genomic.fna",
      "fileType": "GENOMIC_NUCLEOTIDE_FASTA"
    }
  ]
},{
  "accession": "GCA_039016935.1",
  "files": [
    {
      "filePath": "GCA_039016935.1/GCA_039016935.1_ASM3901693v1_genomic.fna",
      "fileType": "GENOMIC_NUCLEOTIDE_FASTA"
    }
  ]
},{
  "accession": "GCA_039016945.1",
  "files": [
    {
      "filePath": "GCA_039016945.1/GCA_039016945.1_ASM3901694v1_genomic.fna",
      "fileType": "GENOMIC_NUCLEOTIDE_FASTA"
    }
  ]
},{
  "accession": "GCA_039016955.1",
  "files": [
    {
      "filePath": "GCA_039016955.1/GCA_039016955.1_ASM3901695v1_genomic.fna",
      "fileType": "GENOMIC_NUCLEOTIDE_FASTA"
    }
  ]
},{
  "accession": "GCA_039016965.1",
  "files": [
    {
      "filePath": "GCA_039016965.1/GCA_039016965.1_ASM3901696v1_genomic.fna",
      "fileType": "GENOMIC_NUCLEOTIDE_FASTA"
    }
  ]
},{
  "accession": "GCA_039016975.1",
  "files": [
    {
      "filePath": "GCA_039016975.1/GCA_039016975.1_ASM3901697v1_genomic.fna",
      "fileType": "GENOMIC_NUCLEOTIDE_FASTA"
    }
  ]
},{
  "accession": "GCA_039016985.1",
  "files": [
    {
      "filePath": "GCA_039016985.1/GCA_039016985.1_ASM3901698v1_genomic.fna",
      "fileType": "GENOMIC_NUCLEOTIDE_FASTA"
    }
  ]
},{
  "accession": "GCA_039017015.1",
  "files": [
    {
      "filePath": "GCA_039017015.1/GCA_039017015.1_ASM3901701v1_genomic.fna",
      "fileType": "GENOMIC_NUCLEOTIDE_FASTA"
    }
  ]
},{
  "accession": "GCA_039017025.1",
  "files": [
    {
      "filePath": "GCA_039017025.1/GCA_039017025.1_ASM3901702v1_genomic.fna",
      "fileType": "GENOMIC_NUCLEOTIDE_FASTA"
    }
  ]
},{
  "accession": "GCA_039017035.1",
  "files": [
    {
      "filePath": "GCA_039017035.1/GCA_039017035.1_ASM3901703v1_genomic.fna",
      "fileType": "GENOMIC_NUCLEOTIDE_FASTA"
    }
  ]
},{
  "accession": "GCA_039017045.1",
  "files": [
    {
      "filePath": "GCA_039017045.1/GCA_039017045.1_ASM3901704v1_genomic.fna",
      "fileType": "GENOMIC_NUCLEOTIDE_FASTA"
    }
  ]
},{
  "accession": "GCA_039017055.1",
  "files": [
    {
      "filePath": "GCA_039017055.1/GCA_039017055.1_ASM3901705v1_genomic.fna",
      "fileType": "GENOMIC_NUCLEOTIDE_FASTA"
    }
  ]
},{
  "accession": "GCA_039017065.1",
  "files": [
    {
      "filePath": "GCA_039017065.1/GCA_039017065.1_ASM3901706v1_genomic.fna",
      "fileType": "GENOMIC_NUCLEOTIDE_FASTA"
    }
  ]
},{
  "accession": "GCA_039017075.1",
  "files": [
    {
      "filePath": "GCA_039017075.1/GCA_039017075.1_ASM3901707v1_genomic.fna",
      "fileType": "GENOMIC_NUCLEOTIDE_FASTA"
    }
  ]
},{
  "accession": "GCA_039017125.1",
  "files": [
    {
      "filePath": "GCA_039017125.1/GCA_039017125.1_ASM3901712v1_genomic.fna",
      "fileType": "GENOMIC_NUCLEOTIDE_FASTA"
    }
  ]
},{
  "accession": "GCA_039017135.1",
  "files": [
    {
      "filePath": "GCA_039017135.1/GCA_039017135.1_ASM3901713v1_genomic.fna",
      "fileType": "GENOMIC_NUCLEOTIDE_FASTA"
    }
  ]
},{
  "accession": "GCA_039017145.1",
  "files": [
    {
      "filePath": "GCA_039017145.1/GCA_039017145.1_ASM3901714v1_genomic.fna",
      "fileType": "GENOMIC_NUCLEOTIDE_FASTA"
    }
  ]
},{
  "accession": "GCA_039017155.1",
  "files": [
    {
      "filePath": "GCA_039017155.1/GCA_039017155.1_ASM3901715v1_genomic.fna",
      "fileType": "GENOMIC_NUCLEOTIDE_FASTA"
    }
  ]
},{
  "accession": "GCA_039017165.1",
  "files": [
    {
      "filePath": "GCA_039017165.1/GCA_039017165.1_ASM3901716v1_genomic.fna",
      "fileType": "GENOMIC_NUCLEOTIDE_FASTA"
    }
  ]
},{
  "accession": "GCA_039017175.1",
  "files": [
    {
      "filePath": "GCA_039017175.1/GCA_039017175.1_ASM3901717v1_genomic.fna",
      "fileType": "GENOMIC_NUCLEOTIDE_FASTA"
    }
  ]
},{
  "accession": "GCA_039017185.1",
  "files": [
    {
      "filePath": "GCA_039017185.1/GCA_039017185.1_ASM3901718v1_genomic.fna",
      "fileType": "GENOMIC_NUCLEOTIDE_FASTA"
    }
  ]
},{
  "accession": "GCA_039017205.1",
  "files": [
    {
      "filePath": "GCA_039017205.1/GCA_039017205.1_ASM3901720v1_genomic.fna",
      "fileType": "GENOMIC_NUCLEOTIDE_FASTA"
    }
  ]
},{
  "accession": "GCA_039017215.1",
  "files": [
    {
      "filePath": "GCA_039017215.1/GCA_039017215.1_ASM3901721v1_genomic.fna",
      "fileType": "GENOMIC_NUCLEOTIDE_FASTA"
    }
  ]
},{
  "accession": "GCA_039017225.1",
  "files": [
    {
      "filePath": "GCA_039017225.1/GCA_039017225.1_ASM3901722v1_genomic.fna",
      "fileType": "GENOMIC_NUCLEOTIDE_FASTA"
    }
  ]
},{
  "accession": "GCA_039017245.1",
  "files": [
    {
      "filePath": "GCA_039017245.1/GCA_039017245.1_ASM3901724v1_genomic.fna",
      "fileType": "GENOMIC_NUCLEOTIDE_FASTA"
    }
  ]
},{
  "accession": "GCA_039017265.1",
  "files": [
    {
      "filePath": "GCA_039017265.1/GCA_039017265.1_ASM3901726v1_genomic.fna",
      "fileType": "GENOMIC_NUCLEOTIDE_FASTA"
    }
  ]
},{
  "accession": "GCA_039017285.1",
  "files": [
    {
      "filePath": "GCA_039017285.1/GCA_039017285.1_ASM3901728v1_genomic.fna",
      "fileType": "GENOMIC_NUCLEOTIDE_FASTA"
    }
  ]
},{
  "accession": "GCA_039017305.1",
  "files": [
    {
      "filePath": "GCA_039017305.1/GCA_039017305.1_ASM3901730v1_genomic.fna",
      "fileType": "GENOMIC_NUCLEOTIDE_FASTA"
    }
  ]
},{
  "accession": "GCA_039017315.1",
  "files": [
    {
      "filePath": "GCA_039017315.1/GCA_039017315.1_ASM3901731v1_genomic.fna",
      "fileType": "GENOMIC_NUCLEOTIDE_FASTA"
    }
  ]
},{
  "accession": "GCA_039017335.1",
  "files": [
    {
      "filePath": "GCA_039017335.1/GCA_039017335.1_ASM3901733v1_genomic.fna",
      "fileType": "GENOMIC_NUCLEOTIDE_FASTA"
    }
  ]
},{
  "accession": "GCA_039017405.1",
  "files": [
    {
      "filePath": "GCA_039017405.1/GCA_039017405.1_ASM3901740v1_genomic.fna",
      "fileType": "GENOMIC_NUCLEOTIDE_FASTA"
    }
  ]
},{
  "accession": "GCA_039017425.1",
  "files": [
    {
      "filePath": "GCA_039017425.1/GCA_039017425.1_ASM3901742v1_genomic.fna",
      "fileType": "GENOMIC_NUCLEOTIDE_FASTA"
    }
  ]
},{
  "accession": "GCA_039017445.1",
  "files": [
    {
      "filePath": "GCA_039017445.1/GCA_039017445.1_ASM3901744v1_genomic.fna",
      "fileType": "GENOMIC_NUCLEOTIDE_FASTA"
    }
  ]
},{
  "accession": "GCA_039017455.1",
  "files": [
    {
      "filePath": "GCA_039017455.1/GCA_039017455.1_ASM3901745v1_genomic.fna",
      "fileType": "GENOMIC_NUCLEOTIDE_FASTA"
    }
  ]
},{
  "accession": "GCA_039017465.1",
  "files": [
    {
      "filePath": "GCA_039017465.1/GCA_039017465.1_ASM3901746v1_genomic.fna",
      "fileType": "GENOMIC_NUCLEOTIDE_FASTA"
    }
  ]
},{
  "accession": "GCA_039017475.1",
  "files": [
    {
      "filePath": "GCA_039017475.1/GCA_039017475.1_ASM3901747v1_genomic.fna",
      "fileType": "GENOMIC_NUCLEOTIDE_FASTA"
    }
  ]
},{
  "accession": "GCA_039017485.1",
  "files": [
    {
      "filePath": "GCA_039017485.1/GCA_039017485.1_ASM3901748v1_genomic.fna",
      "fileType": "GENOMIC_NUCLEOTIDE_FASTA"
    }
  ]
},{
  "accession": "GCA_039017505.1",
  "files": [
    {
      "filePath": "GCA_039017505.1/GCA_039017505.1_ASM3901750v1_genomic.fna",
      "fileType": "GENOMIC_NUCLEOTIDE_FASTA"
    }
  ]
},{
  "accession": "GCA_039017535.1",
  "files": [
    {
      "filePath": "GCA_039017535.1/GCA_039017535.1_ASM3901753v1_genomic.fna",
      "fileType": "GENOMIC_NUCLEOTIDE_FASTA"
    }
  ]
},{
  "accession": "GCA_039017545.1",
  "files": [
    {
      "filePath": "GCA_039017545.1/GCA_039017545.1_ASM3901754v1_genomic.fna",
      "fileType": "GENOMIC_NUCLEOTIDE_FASTA"
    }
  ]
},{
  "accession": "GCA_039017555.1",
  "files": [
    {
      "filePath": "GCA_039017555.1/GCA_039017555.1_ASM3901755v1_genomic.fna",
      "fileType": "GENOMIC_NUCLEOTIDE_FASTA"
    }
  ]
},{
  "accession": "GCA_039017575.1",
  "files": [
    {
      "filePath": "GCA_039017575.1/GCA_039017575.1_ASM3901757v1_genomic.fna",
      "fileType": "GENOMIC_NUCLEOTIDE_FASTA"
    }
  ]
},{
  "accession": "GCA_039017595.1",
  "files": [
    {
      "filePath": "GCA_039017595.1/GCA_039017595.1_ASM3901759v1_genomic.fna",
      "fileType": "GENOMIC_NUCLEOTIDE_FASTA"
    }
  ]
},{
  "accession": "GCA_039017635.1",
  "files": [
    {
      "filePath": "GCA_039017635.1/GCA_039017635.1_ASM3901763v1_genomic.fna",
      "fileType": "GENOMIC_NUCLEOTIDE_FASTA"
    }
  ]
},{
  "accession": "GCA_039017645.1",
  "files": [
    {
      "filePath": "GCA_039017645.1/GCA_039017645.1_ASM3901764v1_genomic.fna",
      "fileType": "GENOMIC_NUCLEOTIDE_FASTA"
    }
  ]
},{
  "accession": "GCA_039017655.1",
  "files": [
    {
      "filePath": "GCA_039017655.1/GCA_039017655.1_ASM3901765v1_genomic.fna",
      "fileType": "GENOMIC_NUCLEOTIDE_FASTA"
    }
  ]
},{
  "accession": "GCA_039017665.1",
  "files": [
    {
      "filePath": "GCA_039017665.1/GCA_039017665.1_ASM3901766v1_genomic.fna",
      "fileType": "GENOMIC_NUCLEOTIDE_FASTA"
    }
  ]
},{
  "accession": "GCA_039017675.1",
  "files": [
    {
      "filePath": "GCA_039017675.1/GCA_039017675.1_ASM3901767v1_genomic.fna",
      "fileType": "GENOMIC_NUCLEOTIDE_FASTA"
    }
  ]
},{
  "accession": "GCA_039017685.1",
  "files": [
    {
      "filePath": "GCA_039017685.1/GCA_039017685.1_ASM3901768v1_genomic.fna",
      "fileType": "GENOMIC_NUCLEOTIDE_FASTA"
    }
  ]
},{
  "accession": "GCA_039017695.1",
  "files": [
    {
      "filePath": "GCA_039017695.1/GCA_039017695.1_ASM3901769v1_genomic.fna",
      "fileType": "GENOMIC_NUCLEOTIDE_FASTA"
    }
  ]
},{
  "accession": "GCA_039017705.1",
  "files": [
    {
      "filePath": "GCA_039017705.1/GCA_039017705.1_ASM3901770v1_genomic.fna",
      "fileType": "GENOMIC_NUCLEOTIDE_FASTA"
    }
  ]
},{
  "accession": "GCA_039017715.1",
  "files": [
    {
      "filePath": "GCA_039017715.1/GCA_039017715.1_ASM3901771v1_genomic.fna",
      "fileType": "GENOMIC_NUCLEOTIDE_FASTA"
    }
  ]
},{
  "accession": "GCA_039017725.1",
  "files": [
    {
      "filePath": "GCA_039017725.1/GCA_039017725.1_ASM3901772v1_genomic.fna",
      "fileType": "GENOMIC_NUCLEOTIDE_FASTA"
    }
  ]
},{
  "accession": "GCA_039017745.1",
  "files": [
    {
      "filePath": "GCA_039017745.1/GCA_039017745.1_ASM3901774v1_genomic.fna",
      "fileType": "GENOMIC_NUCLEOTIDE_FASTA"
    }
  ]
},{
  "accession": "GCA_039017765.1",
  "files": [
    {
      "filePath": "GCA_039017765.1/GCA_039017765.1_ASM3901776v1_genomic.fna",
      "fileType": "GENOMIC_NUCLEOTIDE_FASTA"
    }
  ]
},{
  "accession": "GCA_039017795.1",
  "files": [
    {
      "filePath": "GCA_039017795.1/GCA_039017795.1_ASM3901779v1_genomic.fna",
      "fileType": "GENOMIC_NUCLEOTIDE_FASTA"
    }
  ]
},{
  "accession": "GCA_039017805.1",
  "files": [
    {
      "filePath": "GCA_039017805.1/GCA_039017805.1_ASM3901780v1_genomic.fna",
      "fileType": "GENOMIC_NUCLEOTIDE_FASTA"
    }
  ]
},{
  "accession": "GCA_039017815.1",
  "files": [
    {
      "filePath": "GCA_039017815.1/GCA_039017815.1_ASM3901781v1_genomic.fna",
      "fileType": "GENOMIC_NUCLEOTIDE_FASTA"
    }
  ]
},{
  "accession": "GCA_039017895.1",
  "files": [
    {
      "filePath": "GCA_039017895.1/GCA_039017895.1_ASM3901789v1_genomic.fna",
      "fileType": "GENOMIC_NUCLEOTIDE_FASTA"
    }
  ]
},{
  "accession": "GCA_039017905.1",
  "files": [
    {
      "filePath": "GCA_039017905.1/GCA_039017905.1_ASM3901790v1_genomic.fna",
      "fileType": "GENOMIC_NUCLEOTIDE_FASTA"
    }
  ]
},{
  "accession": "GCA_039017925.1",
  "files": [
    {
      "filePath": "GCA_039017925.1/GCA_039017925.1_ASM3901792v1_genomic.fna",
      "fileType": "GENOMIC_NUCLEOTIDE_FASTA"
    }
  ]
},{
  "accession": "GCA_039017945.1",
  "files": [
    {
      "filePath": "GCA_039017945.1/GCA_039017945.1_ASM3901794v1_genomic.fna",
      "fileType": "GENOMIC_NUCLEOTIDE_FASTA"
    }
  ]
},{
  "accession": "GCA_039017965.1",
  "files": [
    {
      "filePath": "GCA_039017965.1/GCA_039017965.1_ASM3901796v1_genomic.fna",
      "fileType": "GENOMIC_NUCLEOTIDE_FASTA"
    }
  ]
},{
  "accession": "GCA_039017985.1",
  "files": [
    {
      "filePath": "GCA_039017985.1/GCA_039017985.1_ASM3901798v1_genomic.fna",
      "fileType": "GENOMIC_NUCLEOTIDE_FASTA"
    }
  ]
},{
  "accession": "GCA_039018015.1",
  "files": [
    {
      "filePath": "GCA_039018015.1/GCA_039018015.1_ASM3901801v1_genomic.fna",
      "fileType": "GENOMIC_NUCLEOTIDE_FASTA"
    }
  ]
},{
  "accession": "GCA_039018035.1",
  "files": [
    {
      "filePath": "GCA_039018035.1/GCA_039018035.1_ASM3901803v1_genomic.fna",
      "fileType": "GENOMIC_NUCLEOTIDE_FASTA"
    }
  ]
},{
  "accession": "GCA_039018045.1",
  "files": [
    {
      "filePath": "GCA_039018045.1/GCA_039018045.1_ASM3901804v1_genomic.fna",
      "fileType": "GENOMIC_NUCLEOTIDE_FASTA"
    }
  ]
},{
  "accession": "GCA_039018065.1",
  "files": [
    {
      "filePath": "GCA_039018065.1/GCA_039018065.1_ASM3901806v1_genomic.fna",
      "fileType": "GENOMIC_NUCLEOTIDE_FASTA"
    }
  ]
},{
  "accession": "GCA_039018075.1",
  "files": [
    {
      "filePath": "GCA_039018075.1/GCA_039018075.1_ASM3901807v1_genomic.fna",
      "fileType": "GENOMIC_NUCLEOTIDE_FASTA"
    }
  ]
},{
  "accession": "GCA_039018085.1",
  "files": [
    {
      "filePath": "GCA_039018085.1/GCA_039018085.1_ASM3901808v1_genomic.fna",
      "fileType": "GENOMIC_NUCLEOTIDE_FASTA"
    }
  ]
},{
  "accession": "GCA_039018105.1",
  "files": [
    {
      "filePath": "GCA_039018105.1/GCA_039018105.1_ASM3901810v1_genomic.fna",
      "fileType": "GENOMIC_NUCLEOTIDE_FASTA"
    }
  ]
},{
  "accession": "GCA_039018115.1",
  "files": [
    {
      "filePath": "GCA_039018115.1/GCA_039018115.1_ASM3901811v1_genomic.fna",
      "fileType": "GENOMIC_NUCLEOTIDE_FASTA"
    }
  ]
},{
  "accession": "GCA_039018125.1",
  "files": [
    {
      "filePath": "GCA_039018125.1/GCA_039018125.1_ASM3901812v1_genomic.fna",
      "fileType": "GENOMIC_NUCLEOTIDE_FASTA"
    }
  ]
},{
  "accession": "GCA_039018135.1",
  "files": [
    {
      "filePath": "GCA_039018135.1/GCA_039018135.1_ASM3901813v1_genomic.fna",
      "fileType": "GENOMIC_NUCLEOTIDE_FASTA"
    }
  ]
},{
  "accession": "GCA_039018145.1",
  "files": [
    {
      "filePath": "GCA_039018145.1/GCA_039018145.1_ASM3901814v1_genomic.fna",
      "fileType": "GENOMIC_NUCLEOTIDE_FASTA"
    }
  ]
},{
  "accession": "GCA_039018155.1",
  "files": [
    {
      "filePath": "GCA_039018155.1/GCA_039018155.1_ASM3901815v1_genomic.fna",
      "fileType": "GENOMIC_NUCLEOTIDE_FASTA"
    }
  ]
},{
  "accession": "GCA_039018165.1",
  "files": [
    {
      "filePath": "GCA_039018165.1/GCA_039018165.1_ASM3901816v1_genomic.fna",
      "fileType": "GENOMIC_NUCLEOTIDE_FASTA"
    }
  ]
},{
  "accession": "GCA_039018175.1",
  "files": [
    {
      "filePath": "GCA_039018175.1/GCA_039018175.1_ASM3901817v1_genomic.fna",
      "fileType": "GENOMIC_NUCLEOTIDE_FASTA"
    }
  ]
},{
  "accession": "GCA_039018185.1",
  "files": [
    {
      "filePath": "GCA_039018185.1/GCA_039018185.1_ASM3901818v1_genomic.fna",
      "fileType": "GENOMIC_NUCLEOTIDE_FASTA"
    }
  ]
},{
  "accession": "GCA_039018215.1",
  "files": [
    {
      "filePath": "GCA_039018215.1/GCA_039018215.1_ASM3901821v1_genomic.fna",
      "fileType": "GENOMIC_NUCLEOTIDE_FASTA"
    }
  ]
},{
  "accession": "GCA_039018235.1",
  "files": [
    {
      "filePath": "GCA_039018235.1/GCA_039018235.1_ASM3901823v1_genomic.fna",
      "fileType": "GENOMIC_NUCLEOTIDE_FASTA"
    }
  ]
},{
  "accession": "GCA_039018255.1",
  "files": [
    {
      "filePath": "GCA_039018255.1/GCA_039018255.1_ASM3901825v1_genomic.fna",
      "fileType": "GENOMIC_NUCLEOTIDE_FASTA"
    }
  ]
},{
  "accession": "GCA_039018275.1",
  "files": [
    {
      "filePath": "GCA_039018275.1/GCA_039018275.1_ASM3901827v1_genomic.fna",
      "fileType": "GENOMIC_NUCLEOTIDE_FASTA"
    }
  ]
},{
  "accession": "GCA_039018295.1",
  "files": [
    {
      "filePath": "GCA_039018295.1/GCA_039018295.1_ASM3901829v1_genomic.fna",
      "fileType": "GENOMIC_NUCLEOTIDE_FASTA"
    }
  ]
},{
  "accession": "GCA_039018305.1",
  "files": [
    {
      "filePath": "GCA_039018305.1/GCA_039018305.1_ASM3901830v1_genomic.fna",
      "fileType": "GENOMIC_NUCLEOTIDE_FASTA"
    }
  ]
},{
  "accession": "GCA_039018315.1",
  "files": [
    {
      "filePath": "GCA_039018315.1/GCA_039018315.1_ASM3901831v1_genomic.fna",
      "fileType": "GENOMIC_NUCLEOTIDE_FASTA"
    }
  ]
},{
  "accession": "GCA_039018325.1",
  "files": [
    {
      "filePath": "GCA_039018325.1/GCA_039018325.1_ASM3901832v1_genomic.fna",
      "fileType": "GENOMIC_NUCLEOTIDE_FASTA"
    }
  ]
},{
  "accession": "GCA_039018335.1",
  "files": [
    {
      "filePath": "GCA_039018335.1/GCA_039018335.1_ASM3901833v1_genomic.fna",
      "fileType": "GENOMIC_NUCLEOTIDE_FASTA"
    }
  ]
},{
  "accession": "GCA_039018345.1",
  "files": [
    {
      "filePath": "GCA_039018345.1/GCA_039018345.1_ASM3901834v1_genomic.fna",
      "fileType": "GENOMIC_NUCLEOTIDE_FASTA"
    }
  ]
},{
  "accession": "GCA_039018355.1",
  "files": [
    {
      "filePath": "GCA_039018355.1/GCA_039018355.1_ASM3901835v1_genomic.fna",
      "fileType": "GENOMIC_NUCLEOTIDE_FASTA"
    }
  ]
},{
  "accession": "GCA_039018365.1",
  "files": [
    {
      "filePath": "GCA_039018365.1/GCA_039018365.1_ASM3901836v1_genomic.fna",
      "fileType": "GENOMIC_NUCLEOTIDE_FASTA"
    }
  ]
},{
  "accession": "GCA_039018375.1",
  "files": [
    {
      "filePath": "GCA_039018375.1/GCA_039018375.1_ASM3901837v1_genomic.fna",
      "fileType": "GENOMIC_NUCLEOTIDE_FASTA"
    }
  ]
},{
  "accession": "GCA_039018395.1",
  "files": [
    {
      "filePath": "GCA_039018395.1/GCA_039018395.1_ASM3901839v1_genomic.fna",
      "fileType": "GENOMIC_NUCLEOTIDE_FASTA"
    }
  ]
},{
  "accession": "GCA_039018405.1",
  "files": [
    {
      "filePath": "GCA_039018405.1/GCA_039018405.1_ASM3901840v1_genomic.fna",
      "fileType": "GENOMIC_NUCLEOTIDE_FASTA"
    }
  ]
},{
  "accession": "GCA_039018415.1",
  "files": [
    {
      "filePath": "GCA_039018415.1/GCA_039018415.1_ASM3901841v1_genomic.fna",
      "fileType": "GENOMIC_NUCLEOTIDE_FASTA"
    }
  ]
},{
  "accession": "GCA_039018425.1",
  "files": [
    {
      "filePath": "GCA_039018425.1/GCA_039018425.1_ASM3901842v1_genomic.fna",
      "fileType": "GENOMIC_NUCLEOTIDE_FASTA"
    }
  ]
},{
  "accession": "GCA_039018475.1",
  "files": [
    {
      "filePath": "GCA_039018475.1/GCA_039018475.1_ASM3901847v1_genomic.fna",
      "fileType": "GENOMIC_NUCLEOTIDE_FASTA"
    }
  ]
},{
  "accession": "GCA_039018505.1",
  "files": [
    {
      "filePath": "GCA_039018505.1/GCA_039018505.1_ASM3901850v1_genomic.fna",
      "fileType": "GENOMIC_NUCLEOTIDE_FASTA"
    }
  ]
},{
  "accession": "GCA_039018515.1",
  "files": [
    {
      "filePath": "GCA_039018515.1/GCA_039018515.1_ASM3901851v1_genomic.fna",
      "fileType": "GENOMIC_NUCLEOTIDE_FASTA"
    }
  ]
},{
  "accession": "GCA_039018525.1",
  "files": [
    {
      "filePath": "GCA_039018525.1/GCA_039018525.1_ASM3901852v1_genomic.fna",
      "fileType": "GENOMIC_NUCLEOTIDE_FASTA"
    }
  ]
},{
  "accession": "GCA_039018535.1",
  "files": [
    {
      "filePath": "GCA_039018535.1/GCA_039018535.1_ASM3901853v1_genomic.fna",
      "fileType": "GENOMIC_NUCLEOTIDE_FASTA"
    }
  ]
},{
  "accession": "GCA_039018545.1",
  "files": [
    {
      "filePath": "GCA_039018545.1/GCA_039018545.1_ASM3901854v1_genomic.fna",
      "fileType": "GENOMIC_NUCLEOTIDE_FASTA"
    }
  ]
},{
  "accession": "GCA_039018555.1",
  "files": [
    {
      "filePath": "GCA_039018555.1/GCA_039018555.1_ASM3901855v1_genomic.fna",
      "fileType": "GENOMIC_NUCLEOTIDE_FASTA"
    }
  ]
},{
  "accession": "GCA_039018565.1",
  "files": [
    {
      "filePath": "GCA_039018565.1/GCA_039018565.1_ASM3901856v1_genomic.fna",
      "fileType": "GENOMIC_NUCLEOTIDE_FASTA"
    }
  ]
},{
  "accession": "GCA_039018575.1",
  "files": [
    {
      "filePath": "GCA_039018575.1/GCA_039018575.1_ASM3901857v1_genomic.fna",
      "fileType": "GENOMIC_NUCLEOTIDE_FASTA"
    }
  ]
},{
  "accession": "GCA_039018585.1",
  "files": [
    {
      "filePath": "GCA_039018585.1/GCA_039018585.1_ASM3901858v1_genomic.fna",
      "fileType": "GENOMIC_NUCLEOTIDE_FASTA"
    }
  ]
},{
  "accession": "GCA_039018595.1",
  "files": [
    {
      "filePath": "GCA_039018595.1/GCA_039018595.1_ASM3901859v1_genomic.fna",
      "fileType": "GENOMIC_NUCLEOTIDE_FASTA"
    }
  ]
},{
  "accession": "GCA_039018625.1",
  "files": [
    {
      "filePath": "GCA_039018625.1/GCA_039018625.1_ASM3901862v1_genomic.fna",
      "fileType": "GENOMIC_NUCLEOTIDE_FASTA"
    }
  ]
},{
  "accession": "GCA_039018635.1",
  "files": [
    {
      "filePath": "GCA_039018635.1/GCA_039018635.1_ASM3901863v1_genomic.fna",
      "fileType": "GENOMIC_NUCLEOTIDE_FASTA"
    }
  ]
},{
  "accession": "GCA_039018645.1",
  "files": [
    {
      "filePath": "GCA_039018645.1/GCA_039018645.1_ASM3901864v1_genomic.fna",
      "fileType": "GENOMIC_NUCLEOTIDE_FASTA"
    }
  ]
},{
  "accession": "GCA_039018655.1",
  "files": [
    {
      "filePath": "GCA_039018655.1/GCA_039018655.1_ASM3901865v1_genomic.fna",
      "fileType": "GENOMIC_NUCLEOTIDE_FASTA"
    }
  ]
},{
  "accession": "GCA_039018665.1",
  "files": [
    {
      "filePath": "GCA_039018665.1/GCA_039018665.1_ASM3901866v1_genomic.fna",
      "fileType": "GENOMIC_NUCLEOTIDE_FASTA"
    }
  ]
},{
  "accession": "GCA_039018675.1",
  "files": [
    {
      "filePath": "GCA_039018675.1/GCA_039018675.1_ASM3901867v1_genomic.fna",
      "fileType": "GENOMIC_NUCLEOTIDE_FASTA"
    }
  ]
},{
  "accession": "GCA_039018685.1",
  "files": [
    {
      "filePath": "GCA_039018685.1/GCA_039018685.1_ASM3901868v1_genomic.fna",
      "fileType": "GENOMIC_NUCLEOTIDE_FASTA"
    }
  ]
},{
  "accession": "GCA_039018725.1",
  "files": [
    {
      "filePath": "GCA_039018725.1/GCA_039018725.1_ASM3901872v1_genomic.fna",
      "fileType": "GENOMIC_NUCLEOTIDE_FASTA"
    }
  ]
},{
  "accession": "GCA_039018745.1",
  "files": [
    {
      "filePath": "GCA_039018745.1/GCA_039018745.1_ASM3901874v1_genomic.fna",
      "fileType": "GENOMIC_NUCLEOTIDE_FASTA"
    }
  ]
},{
  "accession": "GCA_039018755.1",
  "files": [
    {
      "filePath": "GCA_039018755.1/GCA_039018755.1_ASM3901875v1_genomic.fna",
      "fileType": "GENOMIC_NUCLEOTIDE_FASTA"
    }
  ]
},{
  "accession": "GCA_039018775.1",
  "files": [
    {
      "filePath": "GCA_039018775.1/GCA_039018775.1_ASM3901877v1_genomic.fna",
      "fileType": "GENOMIC_NUCLEOTIDE_FASTA"
    }
  ]
},{
  "accession": "GCA_039018795.1",
  "files": [
    {
      "filePath": "GCA_039018795.1/GCA_039018795.1_ASM3901879v1_genomic.fna",
      "fileType": "GENOMIC_NUCLEOTIDE_FASTA"
    }
  ]
},{
  "accession": "GCA_039018805.1",
  "files": [
    {
      "filePath": "GCA_039018805.1/GCA_039018805.1_ASM3901880v1_genomic.fna",
      "fileType": "GENOMIC_NUCLEOTIDE_FASTA"
    }
  ]
},{
  "accession": "GCA_039018815.1",
  "files": [
    {
      "filePath": "GCA_039018815.1/GCA_039018815.1_ASM3901881v1_genomic.fna",
      "fileType": "GENOMIC_NUCLEOTIDE_FASTA"
    }
  ]
},{
  "accession": "GCA_039018835.1",
  "files": [
    {
      "filePath": "GCA_039018835.1/GCA_039018835.1_ASM3901883v1_genomic.fna",
      "fileType": "GENOMIC_NUCLEOTIDE_FASTA"
    }
  ]
},{
  "accession": "GCA_039018855.1",
  "files": [
    {
      "filePath": "GCA_039018855.1/GCA_039018855.1_ASM3901885v1_genomic.fna",
      "fileType": "GENOMIC_NUCLEOTIDE_FASTA"
    }
  ]
},{
  "accession": "GCA_039018885.1",
  "files": [
    {
      "filePath": "GCA_039018885.1/GCA_039018885.1_ASM3901888v1_genomic.fna",
      "fileType": "GENOMIC_NUCLEOTIDE_FASTA"
    }
  ]
},{
  "accession": "GCA_039018955.1",
  "files": [
    {
      "filePath": "GCA_039018955.1/GCA_039018955.1_ASM3901895v1_genomic.fna",
      "fileType": "GENOMIC_NUCLEOTIDE_FASTA"
    }
  ]
},{
  "accession": "GCA_039018985.1",
  "files": [
    {
      "filePath": "GCA_039018985.1/GCA_039018985.1_ASM3901898v1_genomic.fna",
      "fileType": "GENOMIC_NUCLEOTIDE_FASTA"
    }
  ]
},{
  "accession": "GCA_039019015.1",
  "files": [
    {
      "filePath": "GCA_039019015.1/GCA_039019015.1_ASM3901901v1_genomic.fna",
      "fileType": "GENOMIC_NUCLEOTIDE_FASTA"
    }
  ]
},{
  "accession": "GCA_039019035.1",
  "files": [
    {
      "filePath": "GCA_039019035.1/GCA_039019035.1_ASM3901903v1_genomic.fna",
      "fileType": "GENOMIC_NUCLEOTIDE_FASTA"
    }
  ]
},{
  "accession": "GCA_039019055.1",
  "files": [
    {
      "filePath": "GCA_039019055.1/GCA_039019055.1_ASM3901905v1_genomic.fna",
      "fileType": "GENOMIC_NUCLEOTIDE_FASTA"
    }
  ]
},{
  "accession": "GCA_039019065.1",
  "files": [
    {
      "filePath": "GCA_039019065.1/GCA_039019065.1_ASM3901906v1_genomic.fna",
      "fileType": "GENOMIC_NUCLEOTIDE_FASTA"
    }
  ]
},{
  "accession": "GCA_039019075.1",
  "files": [
    {
      "filePath": "GCA_039019075.1/GCA_039019075.1_ASM3901907v1_genomic.fna",
      "fileType": "GENOMIC_NUCLEOTIDE_FASTA"
    }
  ]
},{
  "accession": "GCA_039019085.1",
  "files": [
    {
      "filePath": "GCA_039019085.1/GCA_039019085.1_ASM3901908v1_genomic.fna",
      "fileType": "GENOMIC_NUCLEOTIDE_FASTA"
    }
  ]
},{
  "accession": "GCA_039019095.1",
  "files": [
    {
      "filePath": "GCA_039019095.1/GCA_039019095.1_ASM3901909v1_genomic.fna",
      "fileType": "GENOMIC_NUCLEOTIDE_FASTA"
    }
  ]
},{
  "accession": "GCA_039019105.1",
  "files": [
    {
      "filePath": "GCA_039019105.1/GCA_039019105.1_ASM3901910v1_genomic.fna",
      "fileType": "GENOMIC_NUCLEOTIDE_FASTA"
    }
  ]
},{
  "accession": "GCA_039019125.1",
  "files": [
    {
      "filePath": "GCA_039019125.1/GCA_039019125.1_ASM3901912v1_genomic.fna",
      "fileType": "GENOMIC_NUCLEOTIDE_FASTA"
    }
  ]
},{
  "accession": "GCA_039019145.1",
  "files": [
    {
      "filePath": "GCA_039019145.1/GCA_039019145.1_ASM3901914v1_genomic.fna",
      "fileType": "GENOMIC_NUCLEOTIDE_FASTA"
    }
  ]
},{
  "accession": "GCA_039019155.1",
  "files": [
    {
      "filePath": "GCA_039019155.1/GCA_039019155.1_ASM3901915v1_genomic.fna",
      "fileType": "GENOMIC_NUCLEOTIDE_FASTA"
    }
  ]
},{
  "accession": "GCA_039019165.1",
  "files": [
    {
      "filePath": "GCA_039019165.1/GCA_039019165.1_ASM3901916v1_genomic.fna",
      "fileType": "GENOMIC_NUCLEOTIDE_FASTA"
    }
  ]
},{
  "accession": "GCA_039019175.1",
  "files": [
    {
      "filePath": "GCA_039019175.1/GCA_039019175.1_ASM3901917v1_genomic.fna",
      "fileType": "GENOMIC_NUCLEOTIDE_FASTA"
    }
  ]
},{
  "accession": "GCA_039019185.1",
  "files": [
    {
      "filePath": "GCA_039019185.1/GCA_039019185.1_ASM3901918v1_genomic.fna",
      "fileType": "GENOMIC_NUCLEOTIDE_FASTA"
    }
  ]
},{
  "accession": "GCA_039019195.1",
  "files": [
    {
      "filePath": "GCA_039019195.1/GCA_039019195.1_ASM3901919v1_genomic.fna",
      "fileType": "GENOMIC_NUCLEOTIDE_FASTA"
    }
  ]
},{
  "accession": "GCA_039019205.1",
  "files": [
    {
      "filePath": "GCA_039019205.1/GCA_039019205.1_ASM3901920v1_genomic.fna",
      "fileType": "GENOMIC_NUCLEOTIDE_FASTA"
    }
  ]
},{
  "accession": "GCA_039019215.1",
  "files": [
    {
      "filePath": "GCA_039019215.1/GCA_039019215.1_ASM3901921v1_genomic.fna",
      "fileType": "GENOMIC_NUCLEOTIDE_FASTA"
    }
  ]
},{
  "accession": "GCA_039019225.1",
  "files": [
    {
      "filePath": "GCA_039019225.1/GCA_039019225.1_ASM3901922v1_genomic.fna",
      "fileType": "GENOMIC_NUCLEOTIDE_FASTA"
    }
  ]
},{
  "accession": "GCA_039019235.1",
  "files": [
    {
      "filePath": "GCA_039019235.1/GCA_039019235.1_ASM3901923v1_genomic.fna",
      "fileType": "GENOMIC_NUCLEOTIDE_FASTA"
    }
  ]
},{
  "accession": "GCA_039019245.1",
  "files": [
    {
      "filePath": "GCA_039019245.1/GCA_039019245.1_ASM3901924v1_genomic.fna",
      "fileType": "GENOMIC_NUCLEOTIDE_FASTA"
    }
  ]
},{
  "accession": "GCA_039019255.1",
  "files": [
    {
      "filePath": "GCA_039019255.1/GCA_039019255.1_ASM3901925v1_genomic.fna",
      "fileType": "GENOMIC_NUCLEOTIDE_FASTA"
    }
  ]
},{
  "accession": "GCA_039019265.1",
  "files": [
    {
      "filePath": "GCA_039019265.1/GCA_039019265.1_ASM3901926v1_genomic.fna",
      "fileType": "GENOMIC_NUCLEOTIDE_FASTA"
    }
  ]
},{
  "accession": "GCA_039019275.1",
  "files": [
    {
      "filePath": "GCA_039019275.1/GCA_039019275.1_ASM3901927v1_genomic.fna",
      "fileType": "GENOMIC_NUCLEOTIDE_FASTA"
    }
  ]
},{
  "accession": "GCA_039019285.1",
  "files": [
    {
      "filePath": "GCA_039019285.1/GCA_039019285.1_ASM3901928v1_genomic.fna",
      "fileType": "GENOMIC_NUCLEOTIDE_FASTA"
    }
  ]
},{
  "accession": "GCA_039019295.1",
  "files": [
    {
      "filePath": "GCA_039019295.1/GCA_039019295.1_ASM3901929v1_genomic.fna",
      "fileType": "GENOMIC_NUCLEOTIDE_FASTA"
    }
  ]
},{
  "accession": "GCA_039019305.1",
  "files": [
    {
      "filePath": "GCA_039019305.1/GCA_039019305.1_ASM3901930v1_genomic.fna",
      "fileType": "GENOMIC_NUCLEOTIDE_FASTA"
    }
  ]
},{
  "accession": "GCA_039019325.1",
  "files": [
    {
      "filePath": "GCA_039019325.1/GCA_039019325.1_ASM3901932v1_genomic.fna",
      "fileType": "GENOMIC_NUCLEOTIDE_FASTA"
    }
  ]
},{
  "accession": "GCA_039019345.1",
  "files": [
    {
      "filePath": "GCA_039019345.1/GCA_039019345.1_ASM3901934v1_genomic.fna",
      "fileType": "GENOMIC_NUCLEOTIDE_FASTA"
    }
  ]
},{
  "accession": "GCA_039019365.1",
  "files": [
    {
      "filePath": "GCA_039019365.1/GCA_039019365.1_ASM3901936v1_genomic.fna",
      "fileType": "GENOMIC_NUCLEOTIDE_FASTA"
    }
  ]
},{
  "accession": "GCA_039019385.1",
  "files": [
    {
      "filePath": "GCA_039019385.1/GCA_039019385.1_ASM3901938v1_genomic.fna",
      "fileType": "GENOMIC_NUCLEOTIDE_FASTA"
    }
  ]
},{
  "accession": "GCA_039019395.1",
  "files": [
    {
      "filePath": "GCA_039019395.1/GCA_039019395.1_ASM3901939v1_genomic.fna",
      "fileType": "GENOMIC_NUCLEOTIDE_FASTA"
    }
  ]
},{
  "accession": "GCA_039019405.1",
  "files": [
    {
      "filePath": "GCA_039019405.1/GCA_039019405.1_ASM3901940v1_genomic.fna",
      "fileType": "GENOMIC_NUCLEOTIDE_FASTA"
    }
  ]
},{
  "accession": "GCA_039019415.1",
  "files": [
    {
      "filePath": "GCA_039019415.1/GCA_039019415.1_ASM3901941v1_genomic.fna",
      "fileType": "GENOMIC_NUCLEOTIDE_FASTA"
    }
  ]
},{
  "accession": "GCA_039019425.1",
  "files": [
    {
      "filePath": "GCA_039019425.1/GCA_039019425.1_ASM3901942v1_genomic.fna",
      "fileType": "GENOMIC_NUCLEOTIDE_FASTA"
    }
  ]
},{
  "accession": "GCA_039019435.1",
  "files": [
    {
      "filePath": "GCA_039019435.1/GCA_039019435.1_ASM3901943v1_genomic.fna",
      "fileType": "GENOMIC_NUCLEOTIDE_FASTA"
    }
  ]
},{
  "accession": "GCA_039019445.1",
  "files": [
    {
      "filePath": "GCA_039019445.1/GCA_039019445.1_ASM3901944v1_genomic.fna",
      "fileType": "GENOMIC_NUCLEOTIDE_FASTA"
    }
  ]
},{
  "accession": "GCA_039019455.1",
  "files": [
    {
      "filePath": "GCA_039019455.1/GCA_039019455.1_ASM3901945v1_genomic.fna",
      "fileType": "GENOMIC_NUCLEOTIDE_FASTA"
    }
  ]
},{
  "accession": "GCA_039019465.1",
  "files": [
    {
      "filePath": "GCA_039019465.1/GCA_039019465.1_ASM3901946v1_genomic.fna",
      "fileType": "GENOMIC_NUCLEOTIDE_FASTA"
    }
  ]
},{
  "accession": "GCA_039019475.1",
  "files": [
    {
      "filePath": "GCA_039019475.1/GCA_039019475.1_ASM3901947v1_genomic.fna",
      "fileType": "GENOMIC_NUCLEOTIDE_FASTA"
    }
  ]
},{
  "accession": "GCA_039019485.1",
  "files": [
    {
      "filePath": "GCA_039019485.1/GCA_039019485.1_ASM3901948v1_genomic.fna",
      "fileType": "GENOMIC_NUCLEOTIDE_FASTA"
    }
  ]
},{
  "accession": "GCA_039019495.1",
  "files": [
    {
      "filePath": "GCA_039019495.1/GCA_039019495.1_ASM3901949v1_genomic.fna",
      "fileType": "GENOMIC_NUCLEOTIDE_FASTA"
    }
  ]
},{
  "accession": "GCA_039019505.1",
  "files": [
    {
      "filePath": "GCA_039019505.1/GCA_039019505.1_ASM3901950v1_genomic.fna",
      "fileType": "GENOMIC_NUCLEOTIDE_FASTA"
    }
  ]
},{
  "accession": "GCA_039019515.1",
  "files": [
    {
      "filePath": "GCA_039019515.1/GCA_039019515.1_ASM3901951v1_genomic.fna",
      "fileType": "GENOMIC_NUCLEOTIDE_FASTA"
    }
  ]
},{
  "accession": "GCA_039019525.1",
  "files": [
    {
      "filePath": "GCA_039019525.1/GCA_039019525.1_ASM3901952v1_genomic.fna",
      "fileType": "GENOMIC_NUCLEOTIDE_FASTA"
    }
  ]
},{
  "accession": "GCA_039019535.1",
  "files": [
    {
      "filePath": "GCA_039019535.1/GCA_039019535.1_ASM3901953v1_genomic.fna",
      "fileType": "GENOMIC_NUCLEOTIDE_FASTA"
    }
  ]
},{
  "accession": "GCA_039019545.1",
  "files": [
    {
      "filePath": "GCA_039019545.1/GCA_039019545.1_ASM3901954v1_genomic.fna",
      "fileType": "GENOMIC_NUCLEOTIDE_FASTA"
    }
  ]
},{
  "accession": "GCA_039019565.1",
  "files": [
    {
      "filePath": "GCA_039019565.1/GCA_039019565.1_ASM3901956v1_genomic.fna",
      "fileType": "GENOMIC_NUCLEOTIDE_FASTA"
    }
  ]
},{
  "accession": "GCA_039019585.1",
  "files": [
    {
      "filePath": "GCA_039019585.1/GCA_039019585.1_ASM3901958v1_genomic.fna",
      "fileType": "GENOMIC_NUCLEOTIDE_FASTA"
    }
  ]
},{
  "accession": "GCA_039019605.1",
  "files": [
    {
      "filePath": "GCA_039019605.1/GCA_039019605.1_ASM3901960v1_genomic.fna",
      "fileType": "GENOMIC_NUCLEOTIDE_FASTA"
    }
  ]
},{
  "accession": "GCA_039019635.1",
  "files": [
    {
      "filePath": "GCA_039019635.1/GCA_039019635.1_ASM3901963v1_genomic.fna",
      "fileType": "GENOMIC_NUCLEOTIDE_FASTA"
    }
  ]
},{
  "accession": "GCA_039019655.1",
  "files": [
    {
      "filePath": "GCA_039019655.1/GCA_039019655.1_ASM3901965v1_genomic.fna",
      "fileType": "GENOMIC_NUCLEOTIDE_FASTA"
    }
  ]
},{
  "accession": "GCA_039019665.1",
  "files": [
    {
      "filePath": "GCA_039019665.1/GCA_039019665.1_ASM3901966v1_genomic.fna",
      "fileType": "GENOMIC_NUCLEOTIDE_FASTA"
    }
  ]
},{
  "accession": "GCA_039019675.1",
  "files": [
    {
      "filePath": "GCA_039019675.1/GCA_039019675.1_ASM3901967v1_genomic.fna",
      "fileType": "GENOMIC_NUCLEOTIDE_FASTA"
    }
  ]
},{
  "accession": "GCA_039019685.1",
  "files": [
    {
      "filePath": "GCA_039019685.1/GCA_039019685.1_ASM3901968v1_genomic.fna",
      "fileType": "GENOMIC_NUCLEOTIDE_FASTA"
    }
  ]
},{
  "accession": "GCA_039019695.1",
  "files": [
    {
      "filePath": "GCA_039019695.1/GCA_039019695.1_ASM3901969v1_genomic.fna",
      "fileType": "GENOMIC_NUCLEOTIDE_FASTA"
    }
  ]
},{
  "accession": "GCA_039019705.1",
  "files": [
    {
      "filePath": "GCA_039019705.1/GCA_039019705.1_ASM3901970v1_genomic.fna",
      "fileType": "GENOMIC_NUCLEOTIDE_FASTA"
    }
  ]
},{
  "accession": "GCA_039019725.1",
  "files": [
    {
      "filePath": "GCA_039019725.1/GCA_039019725.1_ASM3901972v1_genomic.fna",
      "fileType": "GENOMIC_NUCLEOTIDE_FASTA"
    }
  ]
},{
  "accession": "GCA_039019735.1",
  "files": [
    {
      "filePath": "GCA_039019735.1/GCA_039019735.1_ASM3901973v1_genomic.fna",
      "fileType": "GENOMIC_NUCLEOTIDE_FASTA"
    }
  ]
},{
  "accession": "GCA_039019745.1",
  "files": [
    {
      "filePath": "GCA_039019745.1/GCA_039019745.1_ASM3901974v1_genomic.fna",
      "fileType": "GENOMIC_NUCLEOTIDE_FASTA"
    }
  ]
},{
  "accession": "GCA_039019755.1",
  "files": [
    {
      "filePath": "GCA_039019755.1/GCA_039019755.1_ASM3901975v1_genomic.fna",
      "fileType": "GENOMIC_NUCLEOTIDE_FASTA"
    }
  ]
},{
  "accession": "GCA_039019765.1",
  "files": [
    {
      "filePath": "GCA_039019765.1/GCA_039019765.1_ASM3901976v1_genomic.fna",
      "fileType": "GENOMIC_NUCLEOTIDE_FASTA"
    }
  ]
},{
  "accession": "GCA_039019775.1",
  "files": [
    {
      "filePath": "GCA_039019775.1/GCA_039019775.1_ASM3901977v1_genomic.fna",
      "fileType": "GENOMIC_NUCLEOTIDE_FASTA"
    }
  ]
},{
  "accession": "GCA_039019785.1",
  "files": [
    {
      "filePath": "GCA_039019785.1/GCA_039019785.1_ASM3901978v1_genomic.fna",
      "fileType": "GENOMIC_NUCLEOTIDE_FASTA"
    }
  ]
},{
  "accession": "GCA_039019795.1",
  "files": [
    {
      "filePath": "GCA_039019795.1/GCA_039019795.1_ASM3901979v1_genomic.fna",
      "fileType": "GENOMIC_NUCLEOTIDE_FASTA"
    }
  ]
},{
  "accession": "GCA_039019835.1",
  "files": [
    {
      "filePath": "GCA_039019835.1/GCA_039019835.1_ASM3901983v1_genomic.fna",
      "fileType": "GENOMIC_NUCLEOTIDE_FASTA"
    }
  ]
},{
  "accession": "GCA_039019865.1",
  "files": [
    {
      "filePath": "GCA_039019865.1/GCA_039019865.1_ASM3901986v1_genomic.fna",
      "fileType": "GENOMIC_NUCLEOTIDE_FASTA"
    }
  ]
},{
  "accession": "GCA_039019885.1",
  "files": [
    {
      "filePath": "GCA_039019885.1/GCA_039019885.1_ASM3901988v1_genomic.fna",
      "fileType": "GENOMIC_NUCLEOTIDE_FASTA"
    }
  ]
},{
  "accession": "GCA_039019945.1",
  "files": [
    {
      "filePath": "GCA_039019945.1/GCA_039019945.1_ASM3901994v1_genomic.fna",
      "fileType": "GENOMIC_NUCLEOTIDE_FASTA"
    }
  ]
},{
  "accession": "GCA_039019955.1",
  "files": [
    {
      "filePath": "GCA_039019955.1/GCA_039019955.1_ASM3901995v1_genomic.fna",
      "fileType": "GENOMIC_NUCLEOTIDE_FASTA"
    }
  ]
},{
  "accession": "GCA_039019965.1",
  "files": [
    {
      "filePath": "GCA_039019965.1/GCA_039019965.1_ASM3901996v1_genomic.fna",
      "fileType": "GENOMIC_NUCLEOTIDE_FASTA"
    }
  ]
},{
  "accession": "GCA_039019975.1",
  "files": [
    {
      "filePath": "GCA_039019975.1/GCA_039019975.1_ASM3901997v1_genomic.fna",
      "fileType": "GENOMIC_NUCLEOTIDE_FASTA"
    }
  ]
},{
  "accession": "GCA_039020005.1",
  "files": [
    {
      "filePath": "GCA_039020005.1/GCA_039020005.1_ASM3902000v1_genomic.fna",
      "fileType": "GENOMIC_NUCLEOTIDE_FASTA"
    }
  ]
},{
  "accession": "GCA_039020035.1",
  "files": [
    {
      "filePath": "GCA_039020035.1/GCA_039020035.1_ASM3902003v1_genomic.fna",
      "fileType": "GENOMIC_NUCLEOTIDE_FASTA"
    }
  ]
},{
  "accession": "GCA_039020045.1",
  "files": [
    {
      "filePath": "GCA_039020045.1/GCA_039020045.1_ASM3902004v1_genomic.fna",
      "fileType": "GENOMIC_NUCLEOTIDE_FASTA"
    }
  ]
},{
  "accession": "GCA_039020105.1",
  "files": [
    {
      "filePath": "GCA_039020105.1/GCA_039020105.1_ASM3902010v1_genomic.fna",
      "fileType": "GENOMIC_NUCLEOTIDE_FASTA"
    }
  ]
},{
  "accession": "GCA_039020125.1",
  "files": [
    {
      "filePath": "GCA_039020125.1/GCA_039020125.1_ASM3902012v1_genomic.fna",
      "fileType": "GENOMIC_NUCLEOTIDE_FASTA"
    }
  ]
},{
  "accession": "GCA_039020135.1",
  "files": [
    {
      "filePath": "GCA_039020135.1/GCA_039020135.1_ASM3902013v1_genomic.fna",
      "fileType": "GENOMIC_NUCLEOTIDE_FASTA"
    }
  ]
},{
  "accession": "GCA_039020155.1",
  "files": [
    {
      "filePath": "GCA_039020155.1/GCA_039020155.1_ASM3902015v1_genomic.fna",
      "fileType": "GENOMIC_NUCLEOTIDE_FASTA"
    }
  ]
},{
  "accession": "GCA_039020195.1",
  "files": [
    {
      "filePath": "GCA_039020195.1/GCA_039020195.1_ASM3902019v1_genomic.fna",
      "fileType": "GENOMIC_NUCLEOTIDE_FASTA"
    }
  ]
},{
  "accession": "GCA_039020215.1",
  "files": [
    {
      "filePath": "GCA_039020215.1/GCA_039020215.1_ASM3902021v1_genomic.fna",
      "fileType": "GENOMIC_NUCLEOTIDE_FASTA"
    }
  ]
},{
  "accession": "GCA_039020225.1",
  "files": [
    {
      "filePath": "GCA_039020225.1/GCA_039020225.1_ASM3902022v1_genomic.fna",
      "fileType": "GENOMIC_NUCLEOTIDE_FASTA"
    }
  ]
},{
  "accession": "GCA_039020235.1",
  "files": [
    {
      "filePath": "GCA_039020235.1/GCA_039020235.1_ASM3902023v1_genomic.fna",
      "fileType": "GENOMIC_NUCLEOTIDE_FASTA"
    }
  ]
},{
  "accession": "GCA_039020245.1",
  "files": [
    {
      "filePath": "GCA_039020245.1/GCA_039020245.1_ASM3902024v1_genomic.fna",
      "fileType": "GENOMIC_NUCLEOTIDE_FASTA"
    }
  ]
},{
  "accession": "GCA_039020255.1",
  "files": [
    {
      "filePath": "GCA_039020255.1/GCA_039020255.1_ASM3902025v1_genomic.fna",
      "fileType": "GENOMIC_NUCLEOTIDE_FASTA"
    }
  ]
},{
  "accession": "GCA_039020265.1",
  "files": [
    {
      "filePath": "GCA_039020265.1/GCA_039020265.1_ASM3902026v1_genomic.fna",
      "fileType": "GENOMIC_NUCLEOTIDE_FASTA"
    }
  ]
},{
  "accession": "GCA_039020275.1",
  "files": [
    {
      "filePath": "GCA_039020275.1/GCA_039020275.1_ASM3902027v1_genomic.fna",
      "fileType": "GENOMIC_NUCLEOTIDE_FASTA"
    }
  ]
},{
  "accession": "GCA_039020285.1",
  "files": [
    {
      "filePath": "GCA_039020285.1/GCA_039020285.1_ASM3902028v1_genomic.fna",
      "fileType": "GENOMIC_NUCLEOTIDE_FASTA"
    }
  ]
},{
  "accession": "GCA_039020295.1",
  "files": [
    {
      "filePath": "GCA_039020295.1/GCA_039020295.1_ASM3902029v1_genomic.fna",
      "fileType": "GENOMIC_NUCLEOTIDE_FASTA"
    }
  ]
},{
  "accession": "GCA_039020305.1",
  "files": [
    {
      "filePath": "GCA_039020305.1/GCA_039020305.1_ASM3902030v1_genomic.fna",
      "fileType": "GENOMIC_NUCLEOTIDE_FASTA"
    }
  ]
},{
  "accession": "GCA_039020315.1",
  "files": [
    {
      "filePath": "GCA_039020315.1/GCA_039020315.1_ASM3902031v1_genomic.fna",
      "fileType": "GENOMIC_NUCLEOTIDE_FASTA"
    }
  ]
},{
  "accession": "GCA_039020345.1",
  "files": [
    {
      "filePath": "GCA_039020345.1/GCA_039020345.1_ASM3902034v1_genomic.fna",
      "fileType": "GENOMIC_NUCLEOTIDE_FASTA"
    }
  ]
},{
  "accession": "GCA_039020355.1",
  "files": [
    {
      "filePath": "GCA_039020355.1/GCA_039020355.1_ASM3902035v1_genomic.fna",
      "fileType": "GENOMIC_NUCLEOTIDE_FASTA"
    }
  ]
},{
  "accession": "GCA_039020375.1",
  "files": [
    {
      "filePath": "GCA_039020375.1/GCA_039020375.1_ASM3902037v1_genomic.fna",
      "fileType": "GENOMIC_NUCLEOTIDE_FASTA"
    }
  ]
},{
  "accession": "GCA_039020385.1",
  "files": [
    {
      "filePath": "GCA_039020385.1/GCA_039020385.1_ASM3902038v1_genomic.fna",
      "fileType": "GENOMIC_NUCLEOTIDE_FASTA"
    }
  ]
},{
  "accession": "GCA_039020395.1",
  "files": [
    {
      "filePath": "GCA_039020395.1/GCA_039020395.1_ASM3902039v1_genomic.fna",
      "fileType": "GENOMIC_NUCLEOTIDE_FASTA"
    }
  ]
},{
  "accession": "GCA_039020405.1",
  "files": [
    {
      "filePath": "GCA_039020405.1/GCA_039020405.1_ASM3902040v1_genomic.fna",
      "fileType": "GENOMIC_NUCLEOTIDE_FASTA"
    }
  ]
},{
  "accession": "GCA_039020415.1",
  "files": [
    {
      "filePath": "GCA_039020415.1/GCA_039020415.1_ASM3902041v1_genomic.fna",
      "fileType": "GENOMIC_NUCLEOTIDE_FASTA"
    }
  ]
},{
  "accession": "GCA_039020425.1",
  "files": [
    {
      "filePath": "GCA_039020425.1/GCA_039020425.1_ASM3902042v1_genomic.fna",
      "fileType": "GENOMIC_NUCLEOTIDE_FASTA"
    }
  ]
},{
  "accession": "GCA_039020445.1",
  "files": [
    {
      "filePath": "GCA_039020445.1/GCA_039020445.1_ASM3902044v1_genomic.fna",
      "fileType": "GENOMIC_NUCLEOTIDE_FASTA"
    }
  ]
},{
  "accession": "GCA_039020455.1",
  "files": [
    {
      "filePath": "GCA_039020455.1/GCA_039020455.1_ASM3902045v1_genomic.fna",
      "fileType": "GENOMIC_NUCLEOTIDE_FASTA"
    }
  ]
},{
  "accession": "GCA_039020465.1",
  "files": [
    {
      "filePath": "GCA_039020465.1/GCA_039020465.1_ASM3902046v1_genomic.fna",
      "fileType": "GENOMIC_NUCLEOTIDE_FASTA"
    }
  ]
},{
  "accession": "GCA_039020475.1",
  "files": [
    {
      "filePath": "GCA_039020475.1/GCA_039020475.1_ASM3902047v1_genomic.fna",
      "fileType": "GENOMIC_NUCLEOTIDE_FASTA"
    }
  ]
},{
  "accession": "GCA_039020485.1",
  "files": [
    {
      "filePath": "GCA_039020485.1/GCA_039020485.1_ASM3902048v1_genomic.fna",
      "fileType": "GENOMIC_NUCLEOTIDE_FASTA"
    }
  ]
},{
  "accession": "GCA_039020495.1",
  "files": [
    {
      "filePath": "GCA_039020495.1/GCA_039020495.1_ASM3902049v1_genomic.fna",
      "fileType": "GENOMIC_NUCLEOTIDE_FASTA"
    }
  ]
},{
  "accession": "GCA_039020505.1",
  "files": [
    {
      "filePath": "GCA_039020505.1/GCA_039020505.1_ASM3902050v1_genomic.fna",
      "fileType": "GENOMIC_NUCLEOTIDE_FASTA"
    }
  ]
},{
  "accession": "GCA_039020515.1",
  "files": [
    {
      "filePath": "GCA_039020515.1/GCA_039020515.1_ASM3902051v1_genomic.fna",
      "fileType": "GENOMIC_NUCLEOTIDE_FASTA"
    }
  ]
},{
  "accession": "GCA_039020525.1",
  "files": [
    {
      "filePath": "GCA_039020525.1/GCA_039020525.1_ASM3902052v1_genomic.fna",
      "fileType": "GENOMIC_NUCLEOTIDE_FASTA"
    }
  ]
},{
  "accession": "GCA_039020535.1",
  "files": [
    {
      "filePath": "GCA_039020535.1/GCA_039020535.1_ASM3902053v1_genomic.fna",
      "fileType": "GENOMIC_NUCLEOTIDE_FASTA"
    }
  ]
},{
  "accession": "GCA_039020545.1",
  "files": [
    {
      "filePath": "GCA_039020545.1/GCA_039020545.1_ASM3902054v1_genomic.fna",
      "fileType": "GENOMIC_NUCLEOTIDE_FASTA"
    }
  ]
},{
  "accession": "GCA_039020565.1",
  "files": [
    {
      "filePath": "GCA_039020565.1/GCA_039020565.1_ASM3902056v1_genomic.fna",
      "fileType": "GENOMIC_NUCLEOTIDE_FASTA"
    }
  ]
},{
  "accession": "GCA_039020585.1",
  "files": [
    {
      "filePath": "GCA_039020585.1/GCA_039020585.1_ASM3902058v1_genomic.fna",
      "fileType": "GENOMIC_NUCLEOTIDE_FASTA"
    }
  ]
},{
  "accession": "GCA_039020595.1",
  "files": [
    {
      "filePath": "GCA_039020595.1/GCA_039020595.1_ASM3902059v1_genomic.fna",
      "fileType": "GENOMIC_NUCLEOTIDE_FASTA"
    }
  ]
},{
  "accession": "GCA_039020605.1",
  "files": [
    {
      "filePath": "GCA_039020605.1/GCA_039020605.1_ASM3902060v1_genomic.fna",
      "fileType": "GENOMIC_NUCLEOTIDE_FASTA"
    }
  ]
},{
  "accession": "GCA_039020615.1",
  "files": [
    {
      "filePath": "GCA_039020615.1/GCA_039020615.1_ASM3902061v1_genomic.fna",
      "fileType": "GENOMIC_NUCLEOTIDE_FASTA"
    }
  ]
},{
  "accession": "GCA_039020625.1",
  "files": [
    {
      "filePath": "GCA_039020625.1/GCA_039020625.1_ASM3902062v1_genomic.fna",
      "fileType": "GENOMIC_NUCLEOTIDE_FASTA"
    }
  ]
},{
  "accession": "GCA_039020635.1",
  "files": [
    {
      "filePath": "GCA_039020635.1/GCA_039020635.1_ASM3902063v1_genomic.fna",
      "fileType": "GENOMIC_NUCLEOTIDE_FASTA"
    }
  ]
},{
  "accession": "GCA_039020665.1",
  "files": [
    {
      "filePath": "GCA_039020665.1/GCA_039020665.1_ASM3902066v1_genomic.fna",
      "fileType": "GENOMIC_NUCLEOTIDE_FASTA"
    }
  ]
},{
  "accession": "GCA_039020675.1",
  "files": [
    {
      "filePath": "GCA_039020675.1/GCA_039020675.1_ASM3902067v1_genomic.fna",
      "fileType": "GENOMIC_NUCLEOTIDE_FASTA"
    }
  ]
},{
  "accession": "GCA_039020685.1",
  "files": [
    {
      "filePath": "GCA_039020685.1/GCA_039020685.1_ASM3902068v1_genomic.fna",
      "fileType": "GENOMIC_NUCLEOTIDE_FASTA"
    }
  ]
},{
  "accession": "GCA_039020695.1",
  "files": [
    {
      "filePath": "GCA_039020695.1/GCA_039020695.1_ASM3902069v1_genomic.fna",
      "fileType": "GENOMIC_NUCLEOTIDE_FASTA"
    }
  ]
},{
  "accession": "GCA_039020705.1",
  "files": [
    {
      "filePath": "GCA_039020705.1/GCA_039020705.1_ASM3902070v1_genomic.fna",
      "fileType": "GENOMIC_NUCLEOTIDE_FASTA"
    }
  ]
},{
  "accession": "GCA_039020725.1",
  "files": [
    {
      "filePath": "GCA_039020725.1/GCA_039020725.1_ASM3902072v1_genomic.fna",
      "fileType": "GENOMIC_NUCLEOTIDE_FASTA"
    }
  ]
},{
  "accession": "GCA_039020735.1",
  "files": [
    {
      "filePath": "GCA_039020735.1/GCA_039020735.1_ASM3902073v1_genomic.fna",
      "fileType": "GENOMIC_NUCLEOTIDE_FASTA"
    }
  ]
},{
  "accession": "GCA_039020765.1",
  "files": [
    {
      "filePath": "GCA_039020765.1/GCA_039020765.1_ASM3902076v1_genomic.fna",
      "fileType": "GENOMIC_NUCLEOTIDE_FASTA"
    }
  ]
},{
  "accession": "GCA_039020775.1",
  "files": [
    {
      "filePath": "GCA_039020775.1/GCA_039020775.1_ASM3902077v1_genomic.fna",
      "fileType": "GENOMIC_NUCLEOTIDE_FASTA"
    }
  ]
},{
  "accession": "GCA_039020785.1",
  "files": [
    {
      "filePath": "GCA_039020785.1/GCA_039020785.1_ASM3902078v1_genomic.fna",
      "fileType": "GENOMIC_NUCLEOTIDE_FASTA"
    }
  ]
},{
  "accession": "GCA_039020795.1",
  "files": [
    {
      "filePath": "GCA_039020795.1/GCA_039020795.1_ASM3902079v1_genomic.fna",
      "fileType": "GENOMIC_NUCLEOTIDE_FASTA"
    }
  ]
},{
  "accession": "GCA_039020805.1",
  "files": [
    {
      "filePath": "GCA_039020805.1/GCA_039020805.1_ASM3902080v1_genomic.fna",
      "fileType": "GENOMIC_NUCLEOTIDE_FASTA"
    }
  ]
},{
  "accession": "GCA_039020815.1",
  "files": [
    {
      "filePath": "GCA_039020815.1/GCA_039020815.1_ASM3902081v1_genomic.fna",
      "fileType": "GENOMIC_NUCLEOTIDE_FASTA"
    }
  ]
},{
  "accession": "GCA_039020825.1",
  "files": [
    {
      "filePath": "GCA_039020825.1/GCA_039020825.1_ASM3902082v1_genomic.fna",
      "fileType": "GENOMIC_NUCLEOTIDE_FASTA"
    }
  ]
},{
  "accession": "GCA_039020835.1",
  "files": [
    {
      "filePath": "GCA_039020835.1/GCA_039020835.1_ASM3902083v1_genomic.fna",
      "fileType": "GENOMIC_NUCLEOTIDE_FASTA"
    }
  ]
},{
  "accession": "GCA_039020845.1",
  "files": [
    {
      "filePath": "GCA_039020845.1/GCA_039020845.1_ASM3902084v1_genomic.fna",
      "fileType": "GENOMIC_NUCLEOTIDE_FASTA"
    }
  ]
},{
  "accession": "GCA_039020855.1",
  "files": [
    {
      "filePath": "GCA_039020855.1/GCA_039020855.1_ASM3902085v1_genomic.fna",
      "fileType": "GENOMIC_NUCLEOTIDE_FASTA"
    }
  ]
},{
  "accession": "GCA_039020865.1",
  "files": [
    {
      "filePath": "GCA_039020865.1/GCA_039020865.1_ASM3902086v1_genomic.fna",
      "fileType": "GENOMIC_NUCLEOTIDE_FASTA"
    }
  ]
},{
  "accession": "GCA_039020875.1",
  "files": [
    {
      "filePath": "GCA_039020875.1/GCA_039020875.1_ASM3902087v1_genomic.fna",
      "fileType": "GENOMIC_NUCLEOTIDE_FASTA"
    }
  ]
},{
  "accession": "GCA_039020895.1",
  "files": [
    {
      "filePath": "GCA_039020895.1/GCA_039020895.1_ASM3902089v1_genomic.fna",
      "fileType": "GENOMIC_NUCLEOTIDE_FASTA"
    }
  ]
},{
  "accession": "GCA_039020915.1",
  "files": [
    {
      "filePath": "GCA_039020915.1/GCA_039020915.1_ASM3902091v1_genomic.fna",
      "fileType": "GENOMIC_NUCLEOTIDE_FASTA"
    }
  ]
},{
  "accession": "GCA_039020925.1",
  "files": [
    {
      "filePath": "GCA_039020925.1/GCA_039020925.1_ASM3902092v1_genomic.fna",
      "fileType": "GENOMIC_NUCLEOTIDE_FASTA"
    }
  ]
},{
  "accession": "GCA_039020945.1",
  "files": [
    {
      "filePath": "GCA_039020945.1/GCA_039020945.1_ASM3902094v1_genomic.fna",
      "fileType": "GENOMIC_NUCLEOTIDE_FASTA"
    }
  ]
},{
  "accession": "GCA_039020965.1",
  "files": [
    {
      "filePath": "GCA_039020965.1/GCA_039020965.1_ASM3902096v1_genomic.fna",
      "fileType": "GENOMIC_NUCLEOTIDE_FASTA"
    }
  ]
},{
  "accession": "GCA_039020975.1",
  "files": [
    {
      "filePath": "GCA_039020975.1/GCA_039020975.1_ASM3902097v1_genomic.fna",
      "fileType": "GENOMIC_NUCLEOTIDE_FASTA"
    }
  ]
},{
  "accession": "GCA_039020985.1",
  "files": [
    {
      "filePath": "GCA_039020985.1/GCA_039020985.1_ASM3902098v1_genomic.fna",
      "fileType": "GENOMIC_NUCLEOTIDE_FASTA"
    }
  ]
},{
  "accession": "GCA_039020995.1",
  "files": [
    {
      "filePath": "GCA_039020995.1/GCA_039020995.1_ASM3902099v1_genomic.fna",
      "fileType": "GENOMIC_NUCLEOTIDE_FASTA"
    }
  ]
},{
  "accession": "GCA_039021015.1",
  "files": [
    {
      "filePath": "GCA_039021015.1/GCA_039021015.1_ASM3902101v1_genomic.fna",
      "fileType": "GENOMIC_NUCLEOTIDE_FASTA"
    }
  ]
},{
  "accession": "GCA_039021025.1",
  "files": [
    {
      "filePath": "GCA_039021025.1/GCA_039021025.1_ASM3902102v1_genomic.fna",
      "fileType": "GENOMIC_NUCLEOTIDE_FASTA"
    }
  ]
},{
  "accession": "GCA_039021085.1",
  "files": [
    {
      "filePath": "GCA_039021085.1/GCA_039021085.1_ASM3902108v1_genomic.fna",
      "fileType": "GENOMIC_NUCLEOTIDE_FASTA"
    }
  ]
},{
  "accession": "GCA_039021115.1",
  "files": [
    {
      "filePath": "GCA_039021115.1/GCA_039021115.1_ASM3902111v1_genomic.fna",
      "fileType": "GENOMIC_NUCLEOTIDE_FASTA"
    }
  ]
},{
  "accession": "GCA_039021135.1",
  "files": [
    {
      "filePath": "GCA_039021135.1/GCA_039021135.1_ASM3902113v1_genomic.fna",
      "fileType": "GENOMIC_NUCLEOTIDE_FASTA"
    }
  ]
},{
  "accession": "GCA_039021145.1",
  "files": [
    {
      "filePath": "GCA_039021145.1/GCA_039021145.1_ASM3902114v1_genomic.fna",
      "fileType": "GENOMIC_NUCLEOTIDE_FASTA"
    }
  ]
},{
  "accession": "GCA_039021165.1",
  "files": [
    {
      "filePath": "GCA_039021165.1/GCA_039021165.1_ASM3902116v1_genomic.fna",
      "fileType": "GENOMIC_NUCLEOTIDE_FASTA"
    }
  ]
},{
  "accession": "GCA_039021175.1",
  "files": [
    {
      "filePath": "GCA_039021175.1/GCA_039021175.1_ASM3902117v1_genomic.fna",
      "fileType": "GENOMIC_NUCLEOTIDE_FASTA"
    }
  ]
},{
  "accession": "GCA_039021185.1",
  "files": [
    {
      "filePath": "GCA_039021185.1/GCA_039021185.1_ASM3902118v1_genomic.fna",
      "fileType": "GENOMIC_NUCLEOTIDE_FASTA"
    }
  ]
},{
  "accession": "GCA_039021195.1",
  "files": [
    {
      "filePath": "GCA_039021195.1/GCA_039021195.1_ASM3902119v1_genomic.fna",
      "fileType": "GENOMIC_NUCLEOTIDE_FASTA"
    }
  ]
},{
  "accession": "GCA_039021205.1",
  "files": [
    {
      "filePath": "GCA_039021205.1/GCA_039021205.1_ASM3902120v1_genomic.fna",
      "fileType": "GENOMIC_NUCLEOTIDE_FASTA"
    }
  ]
},{
  "accession": "GCA_039021225.1",
  "files": [
    {
      "filePath": "GCA_039021225.1/GCA_039021225.1_ASM3902122v1_genomic.fna",
      "fileType": "GENOMIC_NUCLEOTIDE_FASTA"
    }
  ]
},{
  "accession": "GCA_039021245.1",
  "files": [
    {
      "filePath": "GCA_039021245.1/GCA_039021245.1_ASM3902124v1_genomic.fna",
      "fileType": "GENOMIC_NUCLEOTIDE_FASTA"
    }
  ]
},{
  "accession": "GCA_039021265.1",
  "files": [
    {
      "filePath": "GCA_039021265.1/GCA_039021265.1_ASM3902126v1_genomic.fna",
      "fileType": "GENOMIC_NUCLEOTIDE_FASTA"
    }
  ]
},{
  "accession": "GCA_039021275.1",
  "files": [
    {
      "filePath": "GCA_039021275.1/GCA_039021275.1_ASM3902127v1_genomic.fna",
      "fileType": "GENOMIC_NUCLEOTIDE_FASTA"
    }
  ]
},{
  "accession": "GCA_039021285.1",
  "files": [
    {
      "filePath": "GCA_039021285.1/GCA_039021285.1_ASM3902128v1_genomic.fna",
      "fileType": "GENOMIC_NUCLEOTIDE_FASTA"
    }
  ]
},{
  "accession": "GCA_039021305.1",
  "files": [
    {
      "filePath": "GCA_039021305.1/GCA_039021305.1_ASM3902130v1_genomic.fna",
      "fileType": "GENOMIC_NUCLEOTIDE_FASTA"
    }
  ]
},{
  "accession": "GCA_039021325.1",
  "files": [
    {
      "filePath": "GCA_039021325.1/GCA_039021325.1_ASM3902132v1_genomic.fna",
      "fileType": "GENOMIC_NUCLEOTIDE_FASTA"
    }
  ]
},{
  "accession": "GCA_039021335.1",
  "files": [
    {
      "filePath": "GCA_039021335.1/GCA_039021335.1_ASM3902133v1_genomic.fna",
      "fileType": "GENOMIC_NUCLEOTIDE_FASTA"
    }
  ]
},{
  "accession": "GCA_039021345.1",
  "files": [
    {
      "filePath": "GCA_039021345.1/GCA_039021345.1_ASM3902134v1_genomic.fna",
      "fileType": "GENOMIC_NUCLEOTIDE_FASTA"
    }
  ]
},{
  "accession": "GCA_039021355.1",
  "files": [
    {
      "filePath": "GCA_039021355.1/GCA_039021355.1_ASM3902135v1_genomic.fna",
      "fileType": "GENOMIC_NUCLEOTIDE_FASTA"
    }
  ]
},{
  "accession": "GCA_039021365.1",
  "files": [
    {
      "filePath": "GCA_039021365.1/GCA_039021365.1_ASM3902136v1_genomic.fna",
      "fileType": "GENOMIC_NUCLEOTIDE_FASTA"
    }
  ]
},{
  "accession": "GCA_039021375.1",
  "files": [
    {
      "filePath": "GCA_039021375.1/GCA_039021375.1_ASM3902137v1_genomic.fna",
      "fileType": "GENOMIC_NUCLEOTIDE_FASTA"
    }
  ]
},{
  "accession": "GCA_039021385.1",
  "files": [
    {
      "filePath": "GCA_039021385.1/GCA_039021385.1_ASM3902138v1_genomic.fna",
      "fileType": "GENOMIC_NUCLEOTIDE_FASTA"
    }
  ]
},{
  "accession": "GCA_039021395.1",
  "files": [
    {
      "filePath": "GCA_039021395.1/GCA_039021395.1_ASM3902139v1_genomic.fna",
      "fileType": "GENOMIC_NUCLEOTIDE_FASTA"
    }
  ]
},{
  "accession": "GCA_039021405.1",
  "files": [
    {
      "filePath": "GCA_039021405.1/GCA_039021405.1_ASM3902140v1_genomic.fna",
      "fileType": "GENOMIC_NUCLEOTIDE_FASTA"
    }
  ]
},{
  "accession": "GCA_039021415.1",
  "files": [
    {
      "filePath": "GCA_039021415.1/GCA_039021415.1_ASM3902141v1_genomic.fna",
      "fileType": "GENOMIC_NUCLEOTIDE_FASTA"
    }
  ]
},{
  "accession": "GCA_039021425.1",
  "files": [
    {
      "filePath": "GCA_039021425.1/GCA_039021425.1_ASM3902142v1_genomic.fna",
      "fileType": "GENOMIC_NUCLEOTIDE_FASTA"
    }
  ]
},{
  "accession": "GCA_039021435.1",
  "files": [
    {
      "filePath": "GCA_039021435.1/GCA_039021435.1_ASM3902143v1_genomic.fna",
      "fileType": "GENOMIC_NUCLEOTIDE_FASTA"
    }
  ]
},{
  "accession": "GCA_039021445.1",
  "files": [
    {
      "filePath": "GCA_039021445.1/GCA_039021445.1_ASM3902144v1_genomic.fna",
      "fileType": "GENOMIC_NUCLEOTIDE_FASTA"
    }
  ]
},{
  "accession": "GCA_039021455.1",
  "files": [
    {
      "filePath": "GCA_039021455.1/GCA_039021455.1_ASM3902145v1_genomic.fna",
      "fileType": "GENOMIC_NUCLEOTIDE_FASTA"
    }
  ]
},{
  "accession": "GCA_039021465.1",
  "files": [
    {
      "filePath": "GCA_039021465.1/GCA_039021465.1_ASM3902146v1_genomic.fna",
      "fileType": "GENOMIC_NUCLEOTIDE_FASTA"
    }
  ]
},{
  "accession": "GCA_039021475.1",
  "files": [
    {
      "filePath": "GCA_039021475.1/GCA_039021475.1_ASM3902147v1_genomic.fna",
      "fileType": "GENOMIC_NUCLEOTIDE_FASTA"
    }
  ]
},{
  "accession": "GCA_039021485.1",
  "files": [
    {
      "filePath": "GCA_039021485.1/GCA_039021485.1_ASM3902148v1_genomic.fna",
      "fileType": "GENOMIC_NUCLEOTIDE_FASTA"
    }
  ]
},{
  "accession": "GCA_039021505.1",
  "files": [
    {
      "filePath": "GCA_039021505.1/GCA_039021505.1_ASM3902150v1_genomic.fna",
      "fileType": "GENOMIC_NUCLEOTIDE_FASTA"
    }
  ]
},{
  "accession": "GCA_039021515.1",
  "files": [
    {
      "filePath": "GCA_039021515.1/GCA_039021515.1_ASM3902151v1_genomic.fna",
      "fileType": "GENOMIC_NUCLEOTIDE_FASTA"
    }
  ]
},{
  "accession": "GCA_039021525.1",
  "files": [
    {
      "filePath": "GCA_039021525.1/GCA_039021525.1_ASM3902152v1_genomic.fna",
      "fileType": "GENOMIC_NUCLEOTIDE_FASTA"
    }
  ]
},{
  "accession": "GCA_039021535.1",
  "files": [
    {
      "filePath": "GCA_039021535.1/GCA_039021535.1_ASM3902153v1_genomic.fna",
      "fileType": "GENOMIC_NUCLEOTIDE_FASTA"
    }
  ]
},{
  "accession": "GCA_039021545.1",
  "files": [
    {
      "filePath": "GCA_039021545.1/GCA_039021545.1_ASM3902154v1_genomic.fna",
      "fileType": "GENOMIC_NUCLEOTIDE_FASTA"
    }
  ]
},{
  "accession": "GCA_039021555.1",
  "files": [
    {
      "filePath": "GCA_039021555.1/GCA_039021555.1_ASM3902155v1_genomic.fna",
      "fileType": "GENOMIC_NUCLEOTIDE_FASTA"
    }
  ]
},{
  "accession": "GCA_039021565.1",
  "files": [
    {
      "filePath": "GCA_039021565.1/GCA_039021565.1_ASM3902156v1_genomic.fna",
      "fileType": "GENOMIC_NUCLEOTIDE_FASTA"
    }
  ]
},{
  "accession": "GCA_039021575.1",
  "files": [
    {
      "filePath": "GCA_039021575.1/GCA_039021575.1_ASM3902157v1_genomic.fna",
      "fileType": "GENOMIC_NUCLEOTIDE_FASTA"
    }
  ]
},{
  "accession": "GCA_039021585.1",
  "files": [
    {
      "filePath": "GCA_039021585.1/GCA_039021585.1_ASM3902158v1_genomic.fna",
      "fileType": "GENOMIC_NUCLEOTIDE_FASTA"
    }
  ]
},{
  "accession": "GCA_039021595.1",
  "files": [
    {
      "filePath": "GCA_039021595.1/GCA_039021595.1_ASM3902159v1_genomic.fna",
      "fileType": "GENOMIC_NUCLEOTIDE_FASTA"
    }
  ]
},{
  "accession": "GCA_039021605.1",
  "files": [
    {
      "filePath": "GCA_039021605.1/GCA_039021605.1_ASM3902160v1_genomic.fna",
      "fileType": "GENOMIC_NUCLEOTIDE_FASTA"
    }
  ]
},{
  "accession": "GCA_039021615.1",
  "files": [
    {
      "filePath": "GCA_039021615.1/GCA_039021615.1_ASM3902161v1_genomic.fna",
      "fileType": "GENOMIC_NUCLEOTIDE_FASTA"
    }
  ]
},{
  "accession": "GCA_039021625.1",
  "files": [
    {
      "filePath": "GCA_039021625.1/GCA_039021625.1_ASM3902162v1_genomic.fna",
      "fileType": "GENOMIC_NUCLEOTIDE_FASTA"
    }
  ]
},{
  "accession": "GCA_039021635.1",
  "files": [
    {
      "filePath": "GCA_039021635.1/GCA_039021635.1_ASM3902163v1_genomic.fna",
      "fileType": "GENOMIC_NUCLEOTIDE_FASTA"
    }
  ]
},{
  "accession": "GCA_039021645.1",
  "files": [
    {
      "filePath": "GCA_039021645.1/GCA_039021645.1_ASM3902164v1_genomic.fna",
      "fileType": "GENOMIC_NUCLEOTIDE_FASTA"
    }
  ]
},{
  "accession": "GCA_039021655.1",
  "files": [
    {
      "filePath": "GCA_039021655.1/GCA_039021655.1_ASM3902165v1_genomic.fna",
      "fileType": "GENOMIC_NUCLEOTIDE_FASTA"
    }
  ]
},{
  "accession": "GCA_039021665.1",
  "files": [
    {
      "filePath": "GCA_039021665.1/GCA_039021665.1_ASM3902166v1_genomic.fna",
      "fileType": "GENOMIC_NUCLEOTIDE_FASTA"
    }
  ]
},{
  "accession": "GCA_039021675.1",
  "files": [
    {
      "filePath": "GCA_039021675.1/GCA_039021675.1_ASM3902167v1_genomic.fna",
      "fileType": "GENOMIC_NUCLEOTIDE_FASTA"
    }
  ]
},{
  "accession": "GCA_039021685.1",
  "files": [
    {
      "filePath": "GCA_039021685.1/GCA_039021685.1_ASM3902168v1_genomic.fna",
      "fileType": "GENOMIC_NUCLEOTIDE_FASTA"
    }
  ]
},{
  "accession": "GCA_039021705.1",
  "files": [
    {
      "filePath": "GCA_039021705.1/GCA_039021705.1_ASM3902170v1_genomic.fna",
      "fileType": "GENOMIC_NUCLEOTIDE_FASTA"
    }
  ]
},{
  "accession": "GCA_039021725.1",
  "files": [
    {
      "filePath": "GCA_039021725.1/GCA_039021725.1_ASM3902172v1_genomic.fna",
      "fileType": "GENOMIC_NUCLEOTIDE_FASTA"
    }
  ]
},{
  "accession": "GCA_039021735.1",
  "files": [
    {
      "filePath": "GCA_039021735.1/GCA_039021735.1_ASM3902173v1_genomic.fna",
      "fileType": "GENOMIC_NUCLEOTIDE_FASTA"
    }
  ]
},{
  "accession": "GCA_039021745.1",
  "files": [
    {
      "filePath": "GCA_039021745.1/GCA_039021745.1_ASM3902174v1_genomic.fna",
      "fileType": "GENOMIC_NUCLEOTIDE_FASTA"
    }
  ]
},{
  "accession": "GCA_039021755.1",
  "files": [
    {
      "filePath": "GCA_039021755.1/GCA_039021755.1_ASM3902175v1_genomic.fna",
      "fileType": "GENOMIC_NUCLEOTIDE_FASTA"
    }
  ]
},{
  "accession": "GCA_039021765.1",
  "files": [
    {
      "filePath": "GCA_039021765.1/GCA_039021765.1_ASM3902176v1_genomic.fna",
      "fileType": "GENOMIC_NUCLEOTIDE_FASTA"
    }
  ]
},{
  "accession": "GCA_039021775.1",
  "files": [
    {
      "filePath": "GCA_039021775.1/GCA_039021775.1_ASM3902177v1_genomic.fna",
      "fileType": "GENOMIC_NUCLEOTIDE_FASTA"
    }
  ]
},{
  "accession": "GCA_039021785.1",
  "files": [
    {
      "filePath": "GCA_039021785.1/GCA_039021785.1_ASM3902178v1_genomic.fna",
      "fileType": "GENOMIC_NUCLEOTIDE_FASTA"
    }
  ]
},{
  "accession": "GCA_039021805.1",
  "files": [
    {
      "filePath": "GCA_039021805.1/GCA_039021805.1_ASM3902180v1_genomic.fna",
      "fileType": "GENOMIC_NUCLEOTIDE_FASTA"
    }
  ]
},{
  "accession": "GCA_039021825.1",
  "files": [
    {
      "filePath": "GCA_039021825.1/GCA_039021825.1_ASM3902182v1_genomic.fna",
      "fileType": "GENOMIC_NUCLEOTIDE_FASTA"
    }
  ]
},{
  "accession": "GCA_039021835.1",
  "files": [
    {
      "filePath": "GCA_039021835.1/GCA_039021835.1_ASM3902183v1_genomic.fna",
      "fileType": "GENOMIC_NUCLEOTIDE_FASTA"
    }
  ]
},{
  "accession": "GCA_039021845.1",
  "files": [
    {
      "filePath": "GCA_039021845.1/GCA_039021845.1_ASM3902184v1_genomic.fna",
      "fileType": "GENOMIC_NUCLEOTIDE_FASTA"
    }
  ]
},{
  "accession": "GCA_039021855.1",
  "files": [
    {
      "filePath": "GCA_039021855.1/GCA_039021855.1_ASM3902185v1_genomic.fna",
      "fileType": "GENOMIC_NUCLEOTIDE_FASTA"
    }
  ]
},{
  "accession": "GCA_039021875.1",
  "files": [
    {
      "filePath": "GCA_039021875.1/GCA_039021875.1_ASM3902187v1_genomic.fna",
      "fileType": "GENOMIC_NUCLEOTIDE_FASTA"
    }
  ]
},{
  "accession": "GCA_039021885.1",
  "files": [
    {
      "filePath": "GCA_039021885.1/GCA_039021885.1_ASM3902188v1_genomic.fna",
      "fileType": "GENOMIC_NUCLEOTIDE_FASTA"
    }
  ]
},{
  "accession": "GCA_039021895.1",
  "files": [
    {
      "filePath": "GCA_039021895.1/GCA_039021895.1_ASM3902189v1_genomic.fna",
      "fileType": "GENOMIC_NUCLEOTIDE_FASTA"
    }
  ]
},{
  "accession": "GCA_039021905.1",
  "files": [
    {
      "filePath": "GCA_039021905.1/GCA_039021905.1_ASM3902190v1_genomic.fna",
      "fileType": "GENOMIC_NUCLEOTIDE_FASTA"
    }
  ]
},{
  "accession": "GCA_039021915.1",
  "files": [
    {
      "filePath": "GCA_039021915.1/GCA_039021915.1_ASM3902191v1_genomic.fna",
      "fileType": "GENOMIC_NUCLEOTIDE_FASTA"
    }
  ]
},{
  "accession": "GCA_039021925.1",
  "files": [
    {
      "filePath": "GCA_039021925.1/GCA_039021925.1_ASM3902192v1_genomic.fna",
      "fileType": "GENOMIC_NUCLEOTIDE_FASTA"
    }
  ]
},{
  "accession": "GCA_039021935.1",
  "files": [
    {
      "filePath": "GCA_039021935.1/GCA_039021935.1_ASM3902193v1_genomic.fna",
      "fileType": "GENOMIC_NUCLEOTIDE_FASTA"
    }
  ]
},{
  "accession": "GCA_039021945.1",
  "files": [
    {
      "filePath": "GCA_039021945.1/GCA_039021945.1_ASM3902194v1_genomic.fna",
      "fileType": "GENOMIC_NUCLEOTIDE_FASTA"
    }
  ]
},{
  "accession": "GCA_039021955.1",
  "files": [
    {
      "filePath": "GCA_039021955.1/GCA_039021955.1_ASM3902195v1_genomic.fna",
      "fileType": "GENOMIC_NUCLEOTIDE_FASTA"
    }
  ]
},{
  "accession": "GCA_039021975.1",
  "files": [
    {
      "filePath": "GCA_039021975.1/GCA_039021975.1_ASM3902197v1_genomic.fna",
      "fileType": "GENOMIC_NUCLEOTIDE_FASTA"
    }
  ]
},{
  "accession": "GCA_039021985.1",
  "files": [
    {
      "filePath": "GCA_039021985.1/GCA_039021985.1_ASM3902198v1_genomic.fna",
      "fileType": "GENOMIC_NUCLEOTIDE_FASTA"
    }
  ]
},{
  "accession": "GCA_039021995.1",
  "files": [
    {
      "filePath": "GCA_039021995.1/GCA_039021995.1_ASM3902199v1_genomic.fna",
      "fileType": "GENOMIC_NUCLEOTIDE_FASTA"
    }
  ]
},{
  "accession": "GCA_039022005.1",
  "files": [
    {
      "filePath": "GCA_039022005.1/GCA_039022005.1_ASM3902200v1_genomic.fna",
      "fileType": "GENOMIC_NUCLEOTIDE_FASTA"
    }
  ]
},{
  "accession": "GCA_039022015.1",
  "files": [
    {
      "filePath": "GCA_039022015.1/GCA_039022015.1_ASM3902201v1_genomic.fna",
      "fileType": "GENOMIC_NUCLEOTIDE_FASTA"
    }
  ]
},{
  "accession": "GCA_039022035.1",
  "files": [
    {
      "filePath": "GCA_039022035.1/GCA_039022035.1_ASM3902203v1_genomic.fna",
      "fileType": "GENOMIC_NUCLEOTIDE_FASTA"
    }
  ]
},{
  "accession": "GCA_039022045.1",
  "files": [
    {
      "filePath": "GCA_039022045.1/GCA_039022045.1_ASM3902204v1_genomic.fna",
      "fileType": "GENOMIC_NUCLEOTIDE_FASTA"
    }
  ]
},{
  "accession": "GCA_039022055.1",
  "files": [
    {
      "filePath": "GCA_039022055.1/GCA_039022055.1_ASM3902205v1_genomic.fna",
      "fileType": "GENOMIC_NUCLEOTIDE_FASTA"
    }
  ]
},{
  "accession": "GCA_039022065.1",
  "files": [
    {
      "filePath": "GCA_039022065.1/GCA_039022065.1_ASM3902206v1_genomic.fna",
      "fileType": "GENOMIC_NUCLEOTIDE_FASTA"
    }
  ]
},{
  "accession": "GCA_039022075.1",
  "files": [
    {
      "filePath": "GCA_039022075.1/GCA_039022075.1_ASM3902207v1_genomic.fna",
      "fileType": "GENOMIC_NUCLEOTIDE_FASTA"
    }
  ]
},{
  "accession": "GCA_039022085.1",
  "files": [
    {
      "filePath": "GCA_039022085.1/GCA_039022085.1_ASM3902208v1_genomic.fna",
      "fileType": "GENOMIC_NUCLEOTIDE_FASTA"
    }
  ]
},{
  "accession": "GCA_039022095.1",
  "files": [
    {
      "filePath": "GCA_039022095.1/GCA_039022095.1_ASM3902209v1_genomic.fna",
      "fileType": "GENOMIC_NUCLEOTIDE_FASTA"
    }
  ]
},{
  "accession": "GCA_039022105.1",
  "files": [
    {
      "filePath": "GCA_039022105.1/GCA_039022105.1_ASM3902210v1_genomic.fna",
      "fileType": "GENOMIC_NUCLEOTIDE_FASTA"
    }
  ]
},{
  "accession": "GCA_039022115.1",
  "files": [
    {
      "filePath": "GCA_039022115.1/GCA_039022115.1_ASM3902211v1_genomic.fna",
      "fileType": "GENOMIC_NUCLEOTIDE_FASTA"
    }
  ]
},{
  "accession": "GCA_039022125.1",
  "files": [
    {
      "filePath": "GCA_039022125.1/GCA_039022125.1_ASM3902212v1_genomic.fna",
      "fileType": "GENOMIC_NUCLEOTIDE_FASTA"
    }
  ]
},{
  "accession": "GCA_039022135.1",
  "files": [
    {
      "filePath": "GCA_039022135.1/GCA_039022135.1_ASM3902213v1_genomic.fna",
      "fileType": "GENOMIC_NUCLEOTIDE_FASTA"
    }
  ]
},{
  "accession": "GCA_039022145.1",
  "files": [
    {
      "filePath": "GCA_039022145.1/GCA_039022145.1_ASM3902214v1_genomic.fna",
      "fileType": "GENOMIC_NUCLEOTIDE_FASTA"
    }
  ]
},{
  "accession": "GCA_039022155.1",
  "files": [
    {
      "filePath": "GCA_039022155.1/GCA_039022155.1_ASM3902215v1_genomic.fna",
      "fileType": "GENOMIC_NUCLEOTIDE_FASTA"
    }
  ]
},{
  "accession": "GCA_039022165.1",
  "files": [
    {
      "filePath": "GCA_039022165.1/GCA_039022165.1_ASM3902216v1_genomic.fna",
      "fileType": "GENOMIC_NUCLEOTIDE_FASTA"
    }
  ]
},{
  "accession": "GCA_039022175.1",
  "files": [
    {
      "filePath": "GCA_039022175.1/GCA_039022175.1_ASM3902217v1_genomic.fna",
      "fileType": "GENOMIC_NUCLEOTIDE_FASTA"
    }
  ]
},{
  "accession": "GCA_039022185.1",
  "files": [
    {
      "filePath": "GCA_039022185.1/GCA_039022185.1_ASM3902218v1_genomic.fna",
      "fileType": "GENOMIC_NUCLEOTIDE_FASTA"
    }
  ]
},{
  "accession": "GCA_039022195.1",
  "files": [
    {
      "filePath": "GCA_039022195.1/GCA_039022195.1_ASM3902219v1_genomic.fna",
      "fileType": "GENOMIC_NUCLEOTIDE_FASTA"
    }
  ]
},{
  "accession": "GCA_039022205.1",
  "files": [
    {
      "filePath": "GCA_039022205.1/GCA_039022205.1_ASM3902220v1_genomic.fna",
      "fileType": "GENOMIC_NUCLEOTIDE_FASTA"
    }
  ]
},{
  "accession": "GCA_039022215.1",
  "files": [
    {
      "filePath": "GCA_039022215.1/GCA_039022215.1_ASM3902221v1_genomic.fna",
      "fileType": "GENOMIC_NUCLEOTIDE_FASTA"
    }
  ]
},{
  "accession": "GCA_039022225.1",
  "files": [
    {
      "filePath": "GCA_039022225.1/GCA_039022225.1_ASM3902222v1_genomic.fna",
      "fileType": "GENOMIC_NUCLEOTIDE_FASTA"
    }
  ]
},{
  "accession": "GCA_039022235.1",
  "files": [
    {
      "filePath": "GCA_039022235.1/GCA_039022235.1_ASM3902223v1_genomic.fna",
      "fileType": "GENOMIC_NUCLEOTIDE_FASTA"
    }
  ]
},{
  "accession": "GCA_039022245.1",
  "files": [
    {
      "filePath": "GCA_039022245.1/GCA_039022245.1_ASM3902224v1_genomic.fna",
      "fileType": "GENOMIC_NUCLEOTIDE_FASTA"
    }
  ]
},{
  "accession": "GCA_039022255.1",
  "files": [
    {
      "filePath": "GCA_039022255.1/GCA_039022255.1_ASM3902225v1_genomic.fna",
      "fileType": "GENOMIC_NUCLEOTIDE_FASTA"
    }
  ]
},{
  "accession": "GCA_039022265.1",
  "files": [
    {
      "filePath": "GCA_039022265.1/GCA_039022265.1_ASM3902226v1_genomic.fna",
      "fileType": "GENOMIC_NUCLEOTIDE_FASTA"
    }
  ]
},{
  "accession": "GCA_039022275.1",
  "files": [
    {
      "filePath": "GCA_039022275.1/GCA_039022275.1_ASM3902227v1_genomic.fna",
      "fileType": "GENOMIC_NUCLEOTIDE_FASTA"
    }
  ]
},{
  "accession": "GCA_039022285.1",
  "files": [
    {
      "filePath": "GCA_039022285.1/GCA_039022285.1_ASM3902228v1_genomic.fna",
      "fileType": "GENOMIC_NUCLEOTIDE_FASTA"
    }
  ]
},{
  "accession": "GCA_039022295.1",
  "files": [
    {
      "filePath": "GCA_039022295.1/GCA_039022295.1_ASM3902229v1_genomic.fna",
      "fileType": "GENOMIC_NUCLEOTIDE_FASTA"
    }
  ]
},{
  "accession": "GCA_039022305.1",
  "files": [
    {
      "filePath": "GCA_039022305.1/GCA_039022305.1_ASM3902230v1_genomic.fna",
      "fileType": "GENOMIC_NUCLEOTIDE_FASTA"
    }
  ]
},{
  "accession": "GCA_039022325.1",
  "files": [
    {
      "filePath": "GCA_039022325.1/GCA_039022325.1_ASM3902232v1_genomic.fna",
      "fileType": "GENOMIC_NUCLEOTIDE_FASTA"
    }
  ]
},{
  "accession": "GCA_039022335.1",
  "files": [
    {
      "filePath": "GCA_039022335.1/GCA_039022335.1_ASM3902233v1_genomic.fna",
      "fileType": "GENOMIC_NUCLEOTIDE_FASTA"
    }
  ]
},{
  "accession": "GCA_039022345.1",
  "files": [
    {
      "filePath": "GCA_039022345.1/GCA_039022345.1_ASM3902234v1_genomic.fna",
      "fileType": "GENOMIC_NUCLEOTIDE_FASTA"
    }
  ]
},{
  "accession": "GCA_039022355.1",
  "files": [
    {
      "filePath": "GCA_039022355.1/GCA_039022355.1_ASM3902235v1_genomic.fna",
      "fileType": "GENOMIC_NUCLEOTIDE_FASTA"
    }
  ]
},{
  "accession": "GCA_039022365.1",
  "files": [
    {
      "filePath": "GCA_039022365.1/GCA_039022365.1_ASM3902236v1_genomic.fna",
      "fileType": "GENOMIC_NUCLEOTIDE_FASTA"
    }
  ]
},{
  "accession": "GCA_039022375.1",
  "files": [
    {
      "filePath": "GCA_039022375.1/GCA_039022375.1_ASM3902237v1_genomic.fna",
      "fileType": "GENOMIC_NUCLEOTIDE_FASTA"
    }
  ]
},{
  "accession": "GCA_039022385.1",
  "files": [
    {
      "filePath": "GCA_039022385.1/GCA_039022385.1_ASM3902238v1_genomic.fna",
      "fileType": "GENOMIC_NUCLEOTIDE_FASTA"
    }
  ]
},{
  "accession": "GCA_039022395.1",
  "files": [
    {
      "filePath": "GCA_039022395.1/GCA_039022395.1_ASM3902239v1_genomic.fna",
      "fileType": "GENOMIC_NUCLEOTIDE_FASTA"
    }
  ]
},{
  "accession": "GCA_039022405.1",
  "files": [
    {
      "filePath": "GCA_039022405.1/GCA_039022405.1_ASM3902240v1_genomic.fna",
      "fileType": "GENOMIC_NUCLEOTIDE_FASTA"
    }
  ]
},{
  "accession": "GCA_039022415.1",
  "files": [
    {
      "filePath": "GCA_039022415.1/GCA_039022415.1_ASM3902241v1_genomic.fna",
      "fileType": "GENOMIC_NUCLEOTIDE_FASTA"
    }
  ]
},{
  "accession": "GCA_039022425.1",
  "files": [
    {
      "filePath": "GCA_039022425.1/GCA_039022425.1_ASM3902242v1_genomic.fna",
      "fileType": "GENOMIC_NUCLEOTIDE_FASTA"
    }
  ]
},{
  "accession": "GCA_039022435.1",
  "files": [
    {
      "filePath": "GCA_039022435.1/GCA_039022435.1_ASM3902243v1_genomic.fna",
      "fileType": "GENOMIC_NUCLEOTIDE_FASTA"
    }
  ]
},{
  "accession": "GCA_039022445.1",
  "files": [
    {
      "filePath": "GCA_039022445.1/GCA_039022445.1_ASM3902244v1_genomic.fna",
      "fileType": "GENOMIC_NUCLEOTIDE_FASTA"
    }
  ]
},{
  "accession": "GCA_039022475.1",
  "files": [
    {
      "filePath": "GCA_039022475.1/GCA_039022475.1_ASM3902247v1_genomic.fna",
      "fileType": "GENOMIC_NUCLEOTIDE_FASTA"
    }
  ]
},{
  "accession": "GCA_039022505.1",
  "files": [
    {
      "filePath": "GCA_039022505.1/GCA_039022505.1_ASM3902250v1_genomic.fna",
      "fileType": "GENOMIC_NUCLEOTIDE_FASTA"
    }
  ]
},{
  "accession": "GCA_039022515.1",
  "files": [
    {
      "filePath": "GCA_039022515.1/GCA_039022515.1_ASM3902251v1_genomic.fna",
      "fileType": "GENOMIC_NUCLEOTIDE_FASTA"
    }
  ]
},{
  "accession": "GCA_039022525.1",
  "files": [
    {
      "filePath": "GCA_039022525.1/GCA_039022525.1_ASM3902252v1_genomic.fna",
      "fileType": "GENOMIC_NUCLEOTIDE_FASTA"
    }
  ]
},{
  "accession": "GCA_039022535.1",
  "files": [
    {
      "filePath": "GCA_039022535.1/GCA_039022535.1_ASM3902253v1_genomic.fna",
      "fileType": "GENOMIC_NUCLEOTIDE_FASTA"
    }
  ]
},{
  "accession": "GCA_039022545.1",
  "files": [
    {
      "filePath": "GCA_039022545.1/GCA_039022545.1_ASM3902254v1_genomic.fna",
      "fileType": "GENOMIC_NUCLEOTIDE_FASTA"
    }
  ]
},{
  "accession": "GCA_039022555.1",
  "files": [
    {
      "filePath": "GCA_039022555.1/GCA_039022555.1_ASM3902255v1_genomic.fna",
      "fileType": "GENOMIC_NUCLEOTIDE_FASTA"
    }
  ]
},{
  "accession": "GCA_039022565.1",
  "files": [
    {
      "filePath": "GCA_039022565.1/GCA_039022565.1_ASM3902256v1_genomic.fna",
      "fileType": "GENOMIC_NUCLEOTIDE_FASTA"
    }
  ]
},{
  "accession": "GCA_039022575.1",
  "files": [
    {
      "filePath": "GCA_039022575.1/GCA_039022575.1_ASM3902257v1_genomic.fna",
      "fileType": "GENOMIC_NUCLEOTIDE_FASTA"
    }
  ]
},{
  "accession": "GCA_039022585.1",
  "files": [
    {
      "filePath": "GCA_039022585.1/GCA_039022585.1_ASM3902258v1_genomic.fna",
      "fileType": "GENOMIC_NUCLEOTIDE_FASTA"
    }
  ]
},{
  "accession": "GCA_039022595.1",
  "files": [
    {
      "filePath": "GCA_039022595.1/GCA_039022595.1_ASM3902259v1_genomic.fna",
      "fileType": "GENOMIC_NUCLEOTIDE_FASTA"
    }
  ]
},{
  "accession": "GCA_039022625.1",
  "files": [
    {
      "filePath": "GCA_039022625.1/GCA_039022625.1_ASM3902262v1_genomic.fna",
      "fileType": "GENOMIC_NUCLEOTIDE_FASTA"
    }
  ]
},{
  "accession": "GCA_039022635.1",
  "files": [
    {
      "filePath": "GCA_039022635.1/GCA_039022635.1_ASM3902263v1_genomic.fna",
      "fileType": "GENOMIC_NUCLEOTIDE_FASTA"
    }
  ]
},{
  "accession": "GCA_039022645.1",
  "files": [
    {
      "filePath": "GCA_039022645.1/GCA_039022645.1_ASM3902264v1_genomic.fna",
      "fileType": "GENOMIC_NUCLEOTIDE_FASTA"
    }
  ]
},{
  "accession": "GCA_039022655.1",
  "files": [
    {
      "filePath": "GCA_039022655.1/GCA_039022655.1_ASM3902265v1_genomic.fna",
      "fileType": "GENOMIC_NUCLEOTIDE_FASTA"
    }
  ]
},{
  "accession": "GCA_039022665.1",
  "files": [
    {
      "filePath": "GCA_039022665.1/GCA_039022665.1_ASM3902266v1_genomic.fna",
      "fileType": "GENOMIC_NUCLEOTIDE_FASTA"
    }
  ]
},{
  "accession": "GCA_039022675.1",
  "files": [
    {
      "filePath": "GCA_039022675.1/GCA_039022675.1_ASM3902267v1_genomic.fna",
      "fileType": "GENOMIC_NUCLEOTIDE_FASTA"
    }
  ]
},{
  "accession": "GCA_039022685.1",
  "files": [
    {
      "filePath": "GCA_039022685.1/GCA_039022685.1_ASM3902268v1_genomic.fna",
      "fileType": "GENOMIC_NUCLEOTIDE_FASTA"
    }
  ]
},{
  "accession": "GCA_039022705.1",
  "files": [
    {
      "filePath": "GCA_039022705.1/GCA_039022705.1_ASM3902270v1_genomic.fna",
      "fileType": "GENOMIC_NUCLEOTIDE_FASTA"
    }
  ]
},{
  "accession": "GCA_039022735.1",
  "files": [
    {
      "filePath": "GCA_039022735.1/GCA_039022735.1_ASM3902273v1_genomic.fna",
      "fileType": "GENOMIC_NUCLEOTIDE_FASTA"
    }
  ]
},{
  "accession": "GCA_039022745.1",
  "files": [
    {
      "filePath": "GCA_039022745.1/GCA_039022745.1_ASM3902274v1_genomic.fna",
      "fileType": "GENOMIC_NUCLEOTIDE_FASTA"
    }
  ]
},{
  "accession": "GCA_039022755.1",
  "files": [
    {
      "filePath": "GCA_039022755.1/GCA_039022755.1_ASM3902275v1_genomic.fna",
      "fileType": "GENOMIC_NUCLEOTIDE_FASTA"
    }
  ]
},{
  "accession": "GCA_039022765.1",
  "files": [
    {
      "filePath": "GCA_039022765.1/GCA_039022765.1_ASM3902276v1_genomic.fna",
      "fileType": "GENOMIC_NUCLEOTIDE_FASTA"
    }
  ]
},{
  "accession": "GCA_039022775.1",
  "files": [
    {
      "filePath": "GCA_039022775.1/GCA_039022775.1_ASM3902277v1_genomic.fna",
      "fileType": "GENOMIC_NUCLEOTIDE_FASTA"
    }
  ]
},{
  "accession": "GCA_039022785.1",
  "files": [
    {
      "filePath": "GCA_039022785.1/GCA_039022785.1_ASM3902278v1_genomic.fna",
      "fileType": "GENOMIC_NUCLEOTIDE_FASTA"
    }
  ]
},{
  "accession": "GCA_039022795.1",
  "files": [
    {
      "filePath": "GCA_039022795.1/GCA_039022795.1_ASM3902279v1_genomic.fna",
      "fileType": "GENOMIC_NUCLEOTIDE_FASTA"
    }
  ]
},{
  "accession": "GCA_039022815.1",
  "files": [
    {
      "filePath": "GCA_039022815.1/GCA_039022815.1_ASM3902281v1_genomic.fna",
      "fileType": "GENOMIC_NUCLEOTIDE_FASTA"
    }
  ]
},{
  "accession": "GCA_039022825.1",
  "files": [
    {
      "filePath": "GCA_039022825.1/GCA_039022825.1_ASM3902282v1_genomic.fna",
      "fileType": "GENOMIC_NUCLEOTIDE_FASTA"
    }
  ]
},{
  "accession": "GCA_039022835.1",
  "files": [
    {
      "filePath": "GCA_039022835.1/GCA_039022835.1_ASM3902283v1_genomic.fna",
      "fileType": "GENOMIC_NUCLEOTIDE_FASTA"
    }
  ]
},{
  "accession": "GCA_039022845.1",
  "files": [
    {
      "filePath": "GCA_039022845.1/GCA_039022845.1_ASM3902284v1_genomic.fna",
      "fileType": "GENOMIC_NUCLEOTIDE_FASTA"
    }
  ]
},{
  "accession": "GCA_039022855.1",
  "files": [
    {
      "filePath": "GCA_039022855.1/GCA_039022855.1_ASM3902285v1_genomic.fna",
      "fileType": "GENOMIC_NUCLEOTIDE_FASTA"
    }
  ]
},{
  "accession": "GCA_039022865.1",
  "files": [
    {
      "filePath": "GCA_039022865.1/GCA_039022865.1_ASM3902286v1_genomic.fna",
      "fileType": "GENOMIC_NUCLEOTIDE_FASTA"
    }
  ]
},{
  "accession": "GCA_039022875.1",
  "files": [
    {
      "filePath": "GCA_039022875.1/GCA_039022875.1_ASM3902287v1_genomic.fna",
      "fileType": "GENOMIC_NUCLEOTIDE_FASTA"
    }
  ]
},{
  "accession": "GCA_039022885.1",
  "files": [
    {
      "filePath": "GCA_039022885.1/GCA_039022885.1_ASM3902288v1_genomic.fna",
      "fileType": "GENOMIC_NUCLEOTIDE_FASTA"
    }
  ]
},{
  "accession": "GCA_039022895.1",
  "files": [
    {
      "filePath": "GCA_039022895.1/GCA_039022895.1_ASM3902289v1_genomic.fna",
      "fileType": "GENOMIC_NUCLEOTIDE_FASTA"
    }
  ]
},{
  "accession": "GCA_039022905.1",
  "files": [
    {
      "filePath": "GCA_039022905.1/GCA_039022905.1_ASM3902290v1_genomic.fna",
      "fileType": "GENOMIC_NUCLEOTIDE_FASTA"
    }
  ]
},{
  "accession": "GCA_039022915.1",
  "files": [
    {
      "filePath": "GCA_039022915.1/GCA_039022915.1_ASM3902291v1_genomic.fna",
      "fileType": "GENOMIC_NUCLEOTIDE_FASTA"
    }
  ]
},{
  "accession": "GCA_039022925.1",
  "files": [
    {
      "filePath": "GCA_039022925.1/GCA_039022925.1_ASM3902292v1_genomic.fna",
      "fileType": "GENOMIC_NUCLEOTIDE_FASTA"
    }
  ]
},{
  "accession": "GCA_039022935.1",
  "files": [
    {
      "filePath": "GCA_039022935.1/GCA_039022935.1_ASM3902293v1_genomic.fna",
      "fileType": "GENOMIC_NUCLEOTIDE_FASTA"
    }
  ]
},{
  "accession": "GCA_039022945.1",
  "files": [
    {
      "filePath": "GCA_039022945.1/GCA_039022945.1_ASM3902294v1_genomic.fna",
      "fileType": "GENOMIC_NUCLEOTIDE_FASTA"
    }
  ]
},{
  "accession": "GCA_039022985.1",
  "files": [
    {
      "filePath": "GCA_039022985.1/GCA_039022985.1_ASM3902298v1_genomic.fna",
      "fileType": "GENOMIC_NUCLEOTIDE_FASTA"
    }
  ]
},{
  "accession": "GCA_039022995.1",
  "files": [
    {
      "filePath": "GCA_039022995.1/GCA_039022995.1_ASM3902299v1_genomic.fna",
      "fileType": "GENOMIC_NUCLEOTIDE_FASTA"
    }
  ]
},{
  "accession": "GCA_039023005.1",
  "files": [
    {
      "filePath": "GCA_039023005.1/GCA_039023005.1_ASM3902300v1_genomic.fna",
      "fileType": "GENOMIC_NUCLEOTIDE_FASTA"
    }
  ]
},{
  "accession": "GCA_039023015.1",
  "files": [
    {
      "filePath": "GCA_039023015.1/GCA_039023015.1_ASM3902301v1_genomic.fna",
      "fileType": "GENOMIC_NUCLEOTIDE_FASTA"
    }
  ]
},{
  "accession": "GCA_039023025.1",
  "files": [
    {
      "filePath": "GCA_039023025.1/GCA_039023025.1_ASM3902302v1_genomic.fna",
      "fileType": "GENOMIC_NUCLEOTIDE_FASTA"
    }
  ]
},{
  "accession": "GCA_039023035.1",
  "files": [
    {
      "filePath": "GCA_039023035.1/GCA_039023035.1_ASM3902303v1_genomic.fna",
      "fileType": "GENOMIC_NUCLEOTIDE_FASTA"
    }
  ]
},{
  "accession": "GCA_039023045.1",
  "files": [
    {
      "filePath": "GCA_039023045.1/GCA_039023045.1_ASM3902304v1_genomic.fna",
      "fileType": "GENOMIC_NUCLEOTIDE_FASTA"
    }
  ]
},{
  "accession": "GCA_039023055.1",
  "files": [
    {
      "filePath": "GCA_039023055.1/GCA_039023055.1_ASM3902305v1_genomic.fna",
      "fileType": "GENOMIC_NUCLEOTIDE_FASTA"
    }
  ]
},{
  "accession": "GCA_039023075.1",
  "files": [
    {
      "filePath": "GCA_039023075.1/GCA_039023075.1_ASM3902307v1_genomic.fna",
      "fileType": "GENOMIC_NUCLEOTIDE_FASTA"
    }
  ]
},{
  "accession": "GCA_039023085.1",
  "files": [
    {
      "filePath": "GCA_039023085.1/GCA_039023085.1_ASM3902308v1_genomic.fna",
      "fileType": "GENOMIC_NUCLEOTIDE_FASTA"
    }
  ]
},{
  "accession": "GCA_039023095.1",
  "files": [
    {
      "filePath": "GCA_039023095.1/GCA_039023095.1_ASM3902309v1_genomic.fna",
      "fileType": "GENOMIC_NUCLEOTIDE_FASTA"
    }
  ]
},{
  "accession": "GCA_039023105.1",
  "files": [
    {
      "filePath": "GCA_039023105.1/GCA_039023105.1_ASM3902310v1_genomic.fna",
      "fileType": "GENOMIC_NUCLEOTIDE_FASTA"
    }
  ]
},{
  "accession": "GCA_039023135.1",
  "files": [
    {
      "filePath": "GCA_039023135.1/GCA_039023135.1_ASM3902313v1_genomic.fna",
      "fileType": "GENOMIC_NUCLEOTIDE_FASTA"
    }
  ]
},{
  "accession": "GCA_039023145.1",
  "files": [
    {
      "filePath": "GCA_039023145.1/GCA_039023145.1_ASM3902314v1_genomic.fna",
      "fileType": "GENOMIC_NUCLEOTIDE_FASTA"
    }
  ]
},{
  "accession": "GCA_039023155.1",
  "files": [
    {
      "filePath": "GCA_039023155.1/GCA_039023155.1_ASM3902315v1_genomic.fna",
      "fileType": "GENOMIC_NUCLEOTIDE_FASTA"
    }
  ]
},{
  "accession": "GCA_039023165.1",
  "files": [
    {
      "filePath": "GCA_039023165.1/GCA_039023165.1_ASM3902316v1_genomic.fna",
      "fileType": "GENOMIC_NUCLEOTIDE_FASTA"
    }
  ]
},{
  "accession": "GCA_039023175.1",
  "files": [
    {
      "filePath": "GCA_039023175.1/GCA_039023175.1_ASM3902317v1_genomic.fna",
      "fileType": "GENOMIC_NUCLEOTIDE_FASTA"
    }
  ]
},{
  "accession": "GCA_039023195.1",
  "files": [
    {
      "filePath": "GCA_039023195.1/GCA_039023195.1_ASM3902319v1_genomic.fna",
      "fileType": "GENOMIC_NUCLEOTIDE_FASTA"
    }
  ]
},{
  "accession": "GCA_039023205.1",
  "files": [
    {
      "filePath": "GCA_039023205.1/GCA_039023205.1_ASM3902320v1_genomic.fna",
      "fileType": "GENOMIC_NUCLEOTIDE_FASTA"
    }
  ]
},{
  "accession": "GCA_039023215.1",
  "files": [
    {
      "filePath": "GCA_039023215.1/GCA_039023215.1_ASM3902321v1_genomic.fna",
      "fileType": "GENOMIC_NUCLEOTIDE_FASTA"
    }
  ]
},{
  "accession": "GCA_039023225.1",
  "files": [
    {
      "filePath": "GCA_039023225.1/GCA_039023225.1_ASM3902322v1_genomic.fna",
      "fileType": "GENOMIC_NUCLEOTIDE_FASTA"
    }
  ]
},{
  "accession": "GCA_039023235.1",
  "files": [
    {
      "filePath": "GCA_039023235.1/GCA_039023235.1_ASM3902323v1_genomic.fna",
      "fileType": "GENOMIC_NUCLEOTIDE_FASTA"
    }
  ]
},{
  "accession": "GCA_039023245.1",
  "files": [
    {
      "filePath": "GCA_039023245.1/GCA_039023245.1_ASM3902324v1_genomic.fna",
      "fileType": "GENOMIC_NUCLEOTIDE_FASTA"
    }
  ]
},{
  "accession": "GCA_039023255.1",
  "files": [
    {
      "filePath": "GCA_039023255.1/GCA_039023255.1_ASM3902325v1_genomic.fna",
      "fileType": "GENOMIC_NUCLEOTIDE_FASTA"
    }
  ]
},{
  "accession": "GCA_039023265.1",
  "files": [
    {
      "filePath": "GCA_039023265.1/GCA_039023265.1_ASM3902326v1_genomic.fna",
      "fileType": "GENOMIC_NUCLEOTIDE_FASTA"
    }
  ]
},{
  "accession": "GCA_039023275.1",
  "files": [
    {
      "filePath": "GCA_039023275.1/GCA_039023275.1_ASM3902327v1_genomic.fna",
      "fileType": "GENOMIC_NUCLEOTIDE_FASTA"
    }
  ]
},{
  "accession": "GCA_039023285.1",
  "files": [
    {
      "filePath": "GCA_039023285.1/GCA_039023285.1_ASM3902328v1_genomic.fna",
      "fileType": "GENOMIC_NUCLEOTIDE_FASTA"
    }
  ]
},{
  "accession": "GCA_039023295.1",
  "files": [
    {
      "filePath": "GCA_039023295.1/GCA_039023295.1_ASM3902329v1_genomic.fna",
      "fileType": "GENOMIC_NUCLEOTIDE_FASTA"
    }
  ]
},{
  "accession": "GCA_039023305.1",
  "files": [
    {
      "filePath": "GCA_039023305.1/GCA_039023305.1_ASM3902330v1_genomic.fna",
      "fileType": "GENOMIC_NUCLEOTIDE_FASTA"
    }
  ]
},{
  "accession": "GCA_039023355.1",
  "files": [
    {
      "filePath": "GCA_039023355.1/GCA_039023355.1_ASM3902335v1_genomic.fna",
      "fileType": "GENOMIC_NUCLEOTIDE_FASTA"
    }
  ]
},{
  "accession": "GCA_039023375.1",
  "files": [
    {
      "filePath": "GCA_039023375.1/GCA_039023375.1_ASM3902337v1_genomic.fna",
      "fileType": "GENOMIC_NUCLEOTIDE_FASTA"
    }
  ]
},{
  "accession": "GCA_039023385.1",
  "files": [
    {
      "filePath": "GCA_039023385.1/GCA_039023385.1_ASM3902338v1_genomic.fna",
      "fileType": "GENOMIC_NUCLEOTIDE_FASTA"
    }
  ]
},{
  "accession": "GCA_039023395.1",
  "files": [
    {
      "filePath": "GCA_039023395.1/GCA_039023395.1_ASM3902339v1_genomic.fna",
      "fileType": "GENOMIC_NUCLEOTIDE_FASTA"
    }
  ]
},{
  "accession": "GCA_039023405.1",
  "files": [
    {
      "filePath": "GCA_039023405.1/GCA_039023405.1_ASM3902340v1_genomic.fna",
      "fileType": "GENOMIC_NUCLEOTIDE_FASTA"
    }
  ]
},{
  "accession": "GCA_039035135.1",
  "files": [
    {
      "filePath": "GCA_039035135.1/GCA_039035135.1_ASM3903513v1_genomic.fna",
      "fileType": "GENOMIC_NUCLEOTIDE_FASTA"
    }
  ]
},{
  "accession": "GCA_039035185.1",
  "files": [
    {
      "filePath": "GCA_039035185.1/GCA_039035185.1_ASM3903518v1_genomic.fna",
      "fileType": "GENOMIC_NUCLEOTIDE_FASTA"
    }
  ]
},{
  "accession": "GCA_039035195.1",
  "files": [
    {
      "filePath": "GCA_039035195.1/GCA_039035195.1_ASM3903519v1_genomic.fna",
      "fileType": "GENOMIC_NUCLEOTIDE_FASTA"
    }
  ]
},{
  "accession": "GCA_039035245.1",
  "files": [
    {
      "filePath": "GCA_039035245.1/GCA_039035245.1_ASM3903524v1_genomic.fna",
      "fileType": "GENOMIC_NUCLEOTIDE_FASTA"
    }
  ]
},{
  "accession": "GCA_039035275.1",
  "files": [
    {
      "filePath": "GCA_039035275.1/GCA_039035275.1_ASM3903527v1_genomic.fna",
      "fileType": "GENOMIC_NUCLEOTIDE_FASTA"
    }
  ]
},{
  "accession": "GCA_039035285.1",
  "files": [
    {
      "filePath": "GCA_039035285.1/GCA_039035285.1_ASM3903528v1_genomic.fna",
      "fileType": "GENOMIC_NUCLEOTIDE_FASTA"
    }
  ]
},{
  "accession": "GCA_039035325.1",
  "files": [
    {
      "filePath": "GCA_039035325.1/GCA_039035325.1_ASM3903532v1_genomic.fna",
      "fileType": "GENOMIC_NUCLEOTIDE_FASTA"
    }
  ]
},{
  "accession": "GCA_039035345.1",
  "files": [
    {
      "filePath": "GCA_039035345.1/GCA_039035345.1_ASM3903534v1_genomic.fna",
      "fileType": "GENOMIC_NUCLEOTIDE_FASTA"
    }
  ]
},{
  "accession": "GCA_039035355.1",
  "files": [
    {
      "filePath": "GCA_039035355.1/GCA_039035355.1_ASM3903535v1_genomic.fna",
      "fileType": "GENOMIC_NUCLEOTIDE_FASTA"
    }
  ]
},{
  "accession": "GCA_039035385.1",
  "files": [
    {
      "filePath": "GCA_039035385.1/GCA_039035385.1_ASM3903538v1_genomic.fna",
      "fileType": "GENOMIC_NUCLEOTIDE_FASTA"
    }
  ]
},{
  "accession": "GCA_039035415.1",
  "files": [
    {
      "filePath": "GCA_039035415.1/GCA_039035415.1_ASM3903541v1_genomic.fna",
      "fileType": "GENOMIC_NUCLEOTIDE_FASTA"
    }
  ]
},{
  "accession": "GCA_039035445.1",
  "files": [
    {
      "filePath": "GCA_039035445.1/GCA_039035445.1_ASM3903544v1_genomic.fna",
      "fileType": "GENOMIC_NUCLEOTIDE_FASTA"
    }
  ]
},{
  "accession": "GCA_039035455.1",
  "files": [
    {
      "filePath": "GCA_039035455.1/GCA_039035455.1_ASM3903545v1_genomic.fna",
      "fileType": "GENOMIC_NUCLEOTIDE_FASTA"
    }
  ]
},{
  "accession": "GCA_039035555.1",
  "files": [
    {
      "filePath": "GCA_039035555.1/GCA_039035555.1_ASM3903555v1_genomic.fna",
      "fileType": "GENOMIC_NUCLEOTIDE_FASTA"
    }
  ]
},{
  "accession": "GCA_039035565.1",
  "files": [
    {
      "filePath": "GCA_039035565.1/GCA_039035565.1_ASM3903556v1_genomic.fna",
      "fileType": "GENOMIC_NUCLEOTIDE_FASTA"
    }
  ]
},{
  "accession": "GCA_039035575.1",
  "files": [
    {
      "filePath": "GCA_039035575.1/GCA_039035575.1_ASM3903557v1_genomic.fna",
      "fileType": "GENOMIC_NUCLEOTIDE_FASTA"
    }
  ]
},{
  "accession": "GCA_039035605.1",
  "files": [
    {
      "filePath": "GCA_039035605.1/GCA_039035605.1_ASM3903560v1_genomic.fna",
      "fileType": "GENOMIC_NUCLEOTIDE_FASTA"
    }
  ]
},{
  "accession": "GCA_039035655.1",
  "files": [
    {
      "filePath": "GCA_039035655.1/GCA_039035655.1_ASM3903565v1_genomic.fna",
      "fileType": "GENOMIC_NUCLEOTIDE_FASTA"
    }
  ]
},{
  "accession": "GCA_039035685.1",
  "files": [
    {
      "filePath": "GCA_039035685.1/GCA_039035685.1_ASM3903568v1_genomic.fna",
      "fileType": "GENOMIC_NUCLEOTIDE_FASTA"
    }
  ]
},{
  "accession": "GCA_039035715.1",
  "files": [
    {
      "filePath": "GCA_039035715.1/GCA_039035715.1_ASM3903571v1_genomic.fna",
      "fileType": "GENOMIC_NUCLEOTIDE_FASTA"
    }
  ]
},{
  "accession": "GCA_039035725.1",
  "files": [
    {
      "filePath": "GCA_039035725.1/GCA_039035725.1_ASM3903572v1_genomic.fna",
      "fileType": "GENOMIC_NUCLEOTIDE_FASTA"
    }
  ]
},{
  "accession": "GCA_039035735.1",
  "files": [
    {
      "filePath": "GCA_039035735.1/GCA_039035735.1_ASM3903573v1_genomic.fna",
      "fileType": "GENOMIC_NUCLEOTIDE_FASTA"
    }
  ]
},{
  "accession": "GCA_039035765.1",
  "files": [
    {
      "filePath": "GCA_039035765.1/GCA_039035765.1_ASM3903576v1_genomic.fna",
      "fileType": "GENOMIC_NUCLEOTIDE_FASTA"
    }
  ]
},{
  "accession": "GCA_039035775.1",
  "files": [
    {
      "filePath": "GCA_039035775.1/GCA_039035775.1_ASM3903577v1_genomic.fna",
      "fileType": "GENOMIC_NUCLEOTIDE_FASTA"
    }
  ]
},{
  "accession": "GCA_039035785.1",
  "files": [
    {
      "filePath": "GCA_039035785.1/GCA_039035785.1_ASM3903578v1_genomic.fna",
      "fileType": "GENOMIC_NUCLEOTIDE_FASTA"
    }
  ]
},{
  "accession": "GCA_039035795.1",
  "files": [
    {
      "filePath": "GCA_039035795.1/GCA_039035795.1_ASM3903579v1_genomic.fna",
      "fileType": "GENOMIC_NUCLEOTIDE_FASTA"
    }
  ]
},{
  "accession": "GCA_039035825.1",
  "files": [
    {
      "filePath": "GCA_039035825.1/GCA_039035825.1_ASM3903582v1_genomic.fna",
      "fileType": "GENOMIC_NUCLEOTIDE_FASTA"
    }
  ]
},{
  "accession": "GCA_039035835.1",
  "files": [
    {
      "filePath": "GCA_039035835.1/GCA_039035835.1_ASM3903583v1_genomic.fna",
      "fileType": "GENOMIC_NUCLEOTIDE_FASTA"
    }
  ]
},{
  "accession": "GCA_039035875.1",
  "files": [
    {
      "filePath": "GCA_039035875.1/GCA_039035875.1_ASM3903587v1_genomic.fna",
      "fileType": "GENOMIC_NUCLEOTIDE_FASTA"
    }
  ]
},{
  "accession": "GCA_039035895.1",
  "files": [
    {
      "filePath": "GCA_039035895.1/GCA_039035895.1_ASM3903589v1_genomic.fna",
      "fileType": "GENOMIC_NUCLEOTIDE_FASTA"
    }
  ]
},{
  "accession": "GCA_039035905.1",
  "files": [
    {
      "filePath": "GCA_039035905.1/GCA_039035905.1_ASM3903590v1_genomic.fna",
      "fileType": "GENOMIC_NUCLEOTIDE_FASTA"
    }
  ]
},{
  "accession": "GCA_039035915.1",
  "files": [
    {
      "filePath": "GCA_039035915.1/GCA_039035915.1_ASM3903591v1_genomic.fna",
      "fileType": "GENOMIC_NUCLEOTIDE_FASTA"
    }
  ]
},{
  "accession": "GCA_039035925.1",
  "files": [
    {
      "filePath": "GCA_039035925.1/GCA_039035925.1_ASM3903592v1_genomic.fna",
      "fileType": "GENOMIC_NUCLEOTIDE_FASTA"
    }
  ]
},{
  "accession": "GCA_039035935.1",
  "files": [
    {
      "filePath": "GCA_039035935.1/GCA_039035935.1_ASM3903593v1_genomic.fna",
      "fileType": "GENOMIC_NUCLEOTIDE_FASTA"
    }
  ]
},{
  "accession": "GCA_039035945.1",
  "files": [
    {
      "filePath": "GCA_039035945.1/GCA_039035945.1_ASM3903594v1_genomic.fna",
      "fileType": "GENOMIC_NUCLEOTIDE_FASTA"
    }
  ]
},{
  "accession": "GCA_039035955.1",
  "files": [
    {
      "filePath": "GCA_039035955.1/GCA_039035955.1_ASM3903595v1_genomic.fna",
      "fileType": "GENOMIC_NUCLEOTIDE_FASTA"
    }
  ]
},{
  "accession": "GCA_039035965.1",
  "files": [
    {
      "filePath": "GCA_039035965.1/GCA_039035965.1_ASM3903596v1_genomic.fna",
      "fileType": "GENOMIC_NUCLEOTIDE_FASTA"
    }
  ]
},{
  "accession": "GCA_039035975.1",
  "files": [
    {
      "filePath": "GCA_039035975.1/GCA_039035975.1_ASM3903597v1_genomic.fna",
      "fileType": "GENOMIC_NUCLEOTIDE_FASTA"
    }
  ]
},{
  "accession": "GCA_039036025.1",
  "files": [
    {
      "filePath": "GCA_039036025.1/GCA_039036025.1_ASM3903602v1_genomic.fna",
      "fileType": "GENOMIC_NUCLEOTIDE_FASTA"
    }
  ]
},{
  "accession": "GCA_039036035.1",
  "files": [
    {
      "filePath": "GCA_039036035.1/GCA_039036035.1_ASM3903603v1_genomic.fna",
      "fileType": "GENOMIC_NUCLEOTIDE_FASTA"
    }
  ]
},{
  "accession": "GCA_039036045.1",
  "files": [
    {
      "filePath": "GCA_039036045.1/GCA_039036045.1_ASM3903604v1_genomic.fna",
      "fileType": "GENOMIC_NUCLEOTIDE_FASTA"
    }
  ]
},{
  "accession": "GCA_039036075.1",
  "files": [
    {
      "filePath": "GCA_039036075.1/GCA_039036075.1_ASM3903607v1_genomic.fna",
      "fileType": "GENOMIC_NUCLEOTIDE_FASTA"
    }
  ]
},{
  "accession": "GCA_039036095.1",
  "files": [
    {
      "filePath": "GCA_039036095.1/GCA_039036095.1_ASM3903609v1_genomic.fna",
      "fileType": "GENOMIC_NUCLEOTIDE_FASTA"
    }
  ]
},{
  "accession": "GCA_039036135.1",
  "files": [
    {
      "filePath": "GCA_039036135.1/GCA_039036135.1_ASM3903613v1_genomic.fna",
      "fileType": "GENOMIC_NUCLEOTIDE_FASTA"
    }
  ]
},{
  "accession": "GCA_039036145.1",
  "files": [
    {
      "filePath": "GCA_039036145.1/GCA_039036145.1_ASM3903614v1_genomic.fna",
      "fileType": "GENOMIC_NUCLEOTIDE_FASTA"
    }
  ]
},{
  "accession": "GCA_039036155.1",
  "files": [
    {
      "filePath": "GCA_039036155.1/GCA_039036155.1_ASM3903615v1_genomic.fna",
      "fileType": "GENOMIC_NUCLEOTIDE_FASTA"
    }
  ]
},{
  "accession": "GCA_039036165.1",
  "files": [
    {
      "filePath": "GCA_039036165.1/GCA_039036165.1_ASM3903616v1_genomic.fna",
      "fileType": "GENOMIC_NUCLEOTIDE_FASTA"
    }
  ]
},{
  "accession": "GCA_039036175.1",
  "files": [
    {
      "filePath": "GCA_039036175.1/GCA_039036175.1_ASM3903617v1_genomic.fna",
      "fileType": "GENOMIC_NUCLEOTIDE_FASTA"
    }
  ]
},{
  "accession": "GCA_039036185.1",
  "files": [
    {
      "filePath": "GCA_039036185.1/GCA_039036185.1_ASM3903618v1_genomic.fna",
      "fileType": "GENOMIC_NUCLEOTIDE_FASTA"
    }
  ]
},{
  "accession": "GCA_039036195.1",
  "files": [
    {
      "filePath": "GCA_039036195.1/GCA_039036195.1_ASM3903619v1_genomic.fna",
      "fileType": "GENOMIC_NUCLEOTIDE_FASTA"
    }
  ]
},{
  "accession": "GCA_039036205.1",
  "files": [
    {
      "filePath": "GCA_039036205.1/GCA_039036205.1_ASM3903620v1_genomic.fna",
      "fileType": "GENOMIC_NUCLEOTIDE_FASTA"
    }
  ]
},{
  "accession": "GCA_039036215.1",
  "files": [
    {
      "filePath": "GCA_039036215.1/GCA_039036215.1_ASM3903621v1_genomic.fna",
      "fileType": "GENOMIC_NUCLEOTIDE_FASTA"
    }
  ]
},{
  "accession": "GCA_039036225.1",
  "files": [
    {
      "filePath": "GCA_039036225.1/GCA_039036225.1_ASM3903622v1_genomic.fna",
      "fileType": "GENOMIC_NUCLEOTIDE_FASTA"
    }
  ]
},{
  "accession": "GCA_039036235.1",
  "files": [
    {
      "filePath": "GCA_039036235.1/GCA_039036235.1_ASM3903623v1_genomic.fna",
      "fileType": "GENOMIC_NUCLEOTIDE_FASTA"
    }
  ]
},{
  "accession": "GCA_039036285.1",
  "files": [
    {
      "filePath": "GCA_039036285.1/GCA_039036285.1_ASM3903628v1_genomic.fna",
      "fileType": "GENOMIC_NUCLEOTIDE_FASTA"
    }
  ]
},{
  "accession": "GCA_039036295.1",
  "files": [
    {
      "filePath": "GCA_039036295.1/GCA_039036295.1_ASM3903629v1_genomic.fna",
      "fileType": "GENOMIC_NUCLEOTIDE_FASTA"
    }
  ]
},{
  "accession": "GCA_039036305.1",
  "files": [
    {
      "filePath": "GCA_039036305.1/GCA_039036305.1_ASM3903630v1_genomic.fna",
      "fileType": "GENOMIC_NUCLEOTIDE_FASTA"
    }
  ]
},{
  "accession": "GCA_039036335.1",
  "files": [
    {
      "filePath": "GCA_039036335.1/GCA_039036335.1_ASM3903633v1_genomic.fna",
      "fileType": "GENOMIC_NUCLEOTIDE_FASTA"
    }
  ]
},{
  "accession": "GCA_039036345.1",
  "files": [
    {
      "filePath": "GCA_039036345.1/GCA_039036345.1_ASM3903634v1_genomic.fna",
      "fileType": "GENOMIC_NUCLEOTIDE_FASTA"
    }
  ]
},{
  "accession": "GCA_039036355.1",
  "files": [
    {
      "filePath": "GCA_039036355.1/GCA_039036355.1_ASM3903635v1_genomic.fna",
      "fileType": "GENOMIC_NUCLEOTIDE_FASTA"
    }
  ]
},{
  "accession": "GCA_039036385.1",
  "files": [
    {
      "filePath": "GCA_039036385.1/GCA_039036385.1_ASM3903638v1_genomic.fna",
      "fileType": "GENOMIC_NUCLEOTIDE_FASTA"
    }
  ]
},{
  "accession": "GCA_039036415.1",
  "files": [
    {
      "filePath": "GCA_039036415.1/GCA_039036415.1_ASM3903641v1_genomic.fna",
      "fileType": "GENOMIC_NUCLEOTIDE_FASTA"
    }
  ]
},{
  "accession": "GCA_039036425.1",
  "files": [
    {
      "filePath": "GCA_039036425.1/GCA_039036425.1_ASM3903642v1_genomic.fna",
      "fileType": "GENOMIC_NUCLEOTIDE_FASTA"
    }
  ]
},{
  "accession": "GCA_039036435.1",
  "files": [
    {
      "filePath": "GCA_039036435.1/GCA_039036435.1_ASM3903643v1_genomic.fna",
      "fileType": "GENOMIC_NUCLEOTIDE_FASTA"
    }
  ]
},{
  "accession": "GCA_039036445.1",
  "files": [
    {
      "filePath": "GCA_039036445.1/GCA_039036445.1_ASM3903644v1_genomic.fna",
      "fileType": "GENOMIC_NUCLEOTIDE_FASTA"
    }
  ]
},{
  "accession": "GCA_039036455.1",
  "files": [
    {
      "filePath": "GCA_039036455.1/GCA_039036455.1_ASM3903645v1_genomic.fna",
      "fileType": "GENOMIC_NUCLEOTIDE_FASTA"
    }
  ]
},{
  "accession": "GCA_039036465.1",
  "files": [
    {
      "filePath": "GCA_039036465.1/GCA_039036465.1_ASM3903646v1_genomic.fna",
      "fileType": "GENOMIC_NUCLEOTIDE_FASTA"
    }
  ]
},{
  "accession": "GCA_039036475.1",
  "files": [
    {
      "filePath": "GCA_039036475.1/GCA_039036475.1_ASM3903647v1_genomic.fna",
      "fileType": "GENOMIC_NUCLEOTIDE_FASTA"
    }
  ]
},{
  "accession": "GCA_039036485.1",
  "files": [
    {
      "filePath": "GCA_039036485.1/GCA_039036485.1_ASM3903648v1_genomic.fna",
      "fileType": "GENOMIC_NUCLEOTIDE_FASTA"
    }
  ]
},{
  "accession": "GCA_039036495.1",
  "files": [
    {
      "filePath": "GCA_039036495.1/GCA_039036495.1_ASM3903649v1_genomic.fna",
      "fileType": "GENOMIC_NUCLEOTIDE_FASTA"
    }
  ]
},{
  "accession": "GCA_039036525.1",
  "files": [
    {
      "filePath": "GCA_039036525.1/GCA_039036525.1_ASM3903652v1_genomic.fna",
      "fileType": "GENOMIC_NUCLEOTIDE_FASTA"
    }
  ]
},{
  "accession": "GCA_039036555.1",
  "files": [
    {
      "filePath": "GCA_039036555.1/GCA_039036555.1_ASM3903655v1_genomic.fna",
      "fileType": "GENOMIC_NUCLEOTIDE_FASTA"
    }
  ]
},{
  "accession": "GCA_039036565.1",
  "files": [
    {
      "filePath": "GCA_039036565.1/GCA_039036565.1_ASM3903656v1_genomic.fna",
      "fileType": "GENOMIC_NUCLEOTIDE_FASTA"
    }
  ]
},{
  "accession": "GCA_039036595.1",
  "files": [
    {
      "filePath": "GCA_039036595.1/GCA_039036595.1_ASM3903659v1_genomic.fna",
      "fileType": "GENOMIC_NUCLEOTIDE_FASTA"
    }
  ]
},{
  "accession": "GCA_039036605.1",
  "files": [
    {
      "filePath": "GCA_039036605.1/GCA_039036605.1_ASM3903660v1_genomic.fna",
      "fileType": "GENOMIC_NUCLEOTIDE_FASTA"
    }
  ]
},{
  "accession": "GCA_039036635.1",
  "files": [
    {
      "filePath": "GCA_039036635.1/GCA_039036635.1_ASM3903663v1_genomic.fna",
      "fileType": "GENOMIC_NUCLEOTIDE_FASTA"
    }
  ]
},{
  "accession": "GCA_039036665.1",
  "files": [
    {
      "filePath": "GCA_039036665.1/GCA_039036665.1_ASM3903666v1_genomic.fna",
      "fileType": "GENOMIC_NUCLEOTIDE_FASTA"
    }
  ]
},{
  "accession": "GCA_039036675.1",
  "files": [
    {
      "filePath": "GCA_039036675.1/GCA_039036675.1_ASM3903667v1_genomic.fna",
      "fileType": "GENOMIC_NUCLEOTIDE_FASTA"
    }
  ]
},{
  "accession": "GCA_039036685.1",
  "files": [
    {
      "filePath": "GCA_039036685.1/GCA_039036685.1_ASM3903668v1_genomic.fna",
      "fileType": "GENOMIC_NUCLEOTIDE_FASTA"
    }
  ]
},{
  "accession": "GCA_039036695.1",
  "files": [
    {
      "filePath": "GCA_039036695.1/GCA_039036695.1_ASM3903669v1_genomic.fna",
      "fileType": "GENOMIC_NUCLEOTIDE_FASTA"
    }
  ]
},{
  "accession": "GCA_039036705.1",
  "files": [
    {
      "filePath": "GCA_039036705.1/GCA_039036705.1_ASM3903670v1_genomic.fna",
      "fileType": "GENOMIC_NUCLEOTIDE_FASTA"
    }
  ]
},{
  "accession": "GCA_039036715.1",
  "files": [
    {
      "filePath": "GCA_039036715.1/GCA_039036715.1_ASM3903671v1_genomic.fna",
      "fileType": "GENOMIC_NUCLEOTIDE_FASTA"
    }
  ]
},{
  "accession": "GCA_039036725.1",
  "files": [
    {
      "filePath": "GCA_039036725.1/GCA_039036725.1_ASM3903672v1_genomic.fna",
      "fileType": "GENOMIC_NUCLEOTIDE_FASTA"
    }
  ]
},{
  "accession": "GCA_039036735.1",
  "files": [
    {
      "filePath": "GCA_039036735.1/GCA_039036735.1_ASM3903673v1_genomic.fna",
      "fileType": "GENOMIC_NUCLEOTIDE_FASTA"
    }
  ]
},{
  "accession": "GCA_039036745.1",
  "files": [
    {
      "filePath": "GCA_039036745.1/GCA_039036745.1_ASM3903674v1_genomic.fna",
      "fileType": "GENOMIC_NUCLEOTIDE_FASTA"
    }
  ]
},{
  "accession": "GCA_039036775.1",
  "files": [
    {
      "filePath": "GCA_039036775.1/GCA_039036775.1_ASM3903677v1_genomic.fna",
      "fileType": "GENOMIC_NUCLEOTIDE_FASTA"
    }
  ]
},{
  "accession": "GCA_039036785.1",
  "files": [
    {
      "filePath": "GCA_039036785.1/GCA_039036785.1_ASM3903678v1_genomic.fna",
      "fileType": "GENOMIC_NUCLEOTIDE_FASTA"
    }
  ]
},{
  "accession": "GCA_039036815.1",
  "files": [
    {
      "filePath": "GCA_039036815.1/GCA_039036815.1_ASM3903681v1_genomic.fna",
      "fileType": "GENOMIC_NUCLEOTIDE_FASTA"
    }
  ]
},{
  "accession": "GCA_039036825.1",
  "files": [
    {
      "filePath": "GCA_039036825.1/GCA_039036825.1_ASM3903682v1_genomic.fna",
      "fileType": "GENOMIC_NUCLEOTIDE_FASTA"
    }
  ]
},{
  "accession": "GCA_039036855.1",
  "files": [
    {
      "filePath": "GCA_039036855.1/GCA_039036855.1_ASM3903685v1_genomic.fna",
      "fileType": "GENOMIC_NUCLEOTIDE_FASTA"
    }
  ]
},{
  "accession": "GCA_039036885.1",
  "files": [
    {
      "filePath": "GCA_039036885.1/GCA_039036885.1_ASM3903688v1_genomic.fna",
      "fileType": "GENOMIC_NUCLEOTIDE_FASTA"
    }
  ]
},{
  "accession": "GCA_039036895.1",
  "files": [
    {
      "filePath": "GCA_039036895.1/GCA_039036895.1_ASM3903689v1_genomic.fna",
      "fileType": "GENOMIC_NUCLEOTIDE_FASTA"
    }
  ]
},{
  "accession": "GCA_039036905.1",
  "files": [
    {
      "filePath": "GCA_039036905.1/GCA_039036905.1_ASM3903690v1_genomic.fna",
      "fileType": "GENOMIC_NUCLEOTIDE_FASTA"
    }
  ]
},{
  "accession": "GCA_039036935.1",
  "files": [
    {
      "filePath": "GCA_039036935.1/GCA_039036935.1_ASM3903693v1_genomic.fna",
      "fileType": "GENOMIC_NUCLEOTIDE_FASTA"
    }
  ]
},{
  "accession": "GCA_039036945.1",
  "files": [
    {
      "filePath": "GCA_039036945.1/GCA_039036945.1_ASM3903694v1_genomic.fna",
      "fileType": "GENOMIC_NUCLEOTIDE_FASTA"
    }
  ]
},{
  "accession": "GCA_039036955.1",
  "files": [
    {
      "filePath": "GCA_039036955.1/GCA_039036955.1_ASM3903695v1_genomic.fna",
      "fileType": "GENOMIC_NUCLEOTIDE_FASTA"
    }
  ]
},{
  "accession": "GCA_039036965.1",
  "files": [
    {
      "filePath": "GCA_039036965.1/GCA_039036965.1_ASM3903696v1_genomic.fna",
      "fileType": "GENOMIC_NUCLEOTIDE_FASTA"
    }
  ]
},{
  "accession": "GCA_039036975.1",
  "files": [
    {
      "filePath": "GCA_039036975.1/GCA_039036975.1_ASM3903697v1_genomic.fna",
      "fileType": "GENOMIC_NUCLEOTIDE_FASTA"
    }
  ]
},{
  "accession": "GCA_039036985.1",
  "files": [
    {
      "filePath": "GCA_039036985.1/GCA_039036985.1_ASM3903698v1_genomic.fna",
      "fileType": "GENOMIC_NUCLEOTIDE_FASTA"
    }
  ]
},{
  "accession": "GCA_039037015.1",
  "files": [
    {
      "filePath": "GCA_039037015.1/GCA_039037015.1_ASM3903701v1_genomic.fna",
      "fileType": "GENOMIC_NUCLEOTIDE_FASTA"
    }
  ]
},{
  "accession": "GCA_039037025.1",
  "files": [
    {
      "filePath": "GCA_039037025.1/GCA_039037025.1_ASM3903702v1_genomic.fna",
      "fileType": "GENOMIC_NUCLEOTIDE_FASTA"
    }
  ]
},{
  "accession": "GCA_039037035.1",
  "files": [
    {
      "filePath": "GCA_039037035.1/GCA_039037035.1_ASM3903703v1_genomic.fna",
      "fileType": "GENOMIC_NUCLEOTIDE_FASTA"
    }
  ]
},{
  "accession": "GCA_039037045.1",
  "files": [
    {
      "filePath": "GCA_039037045.1/GCA_039037045.1_ASM3903704v1_genomic.fna",
      "fileType": "GENOMIC_NUCLEOTIDE_FASTA"
    }
  ]
},{
  "accession": "GCA_039037055.1",
  "files": [
    {
      "filePath": "GCA_039037055.1/GCA_039037055.1_ASM3903705v1_genomic.fna",
      "fileType": "GENOMIC_NUCLEOTIDE_FASTA"
    }
  ]
},{
  "accession": "GCA_039037065.1",
  "files": [
    {
      "filePath": "GCA_039037065.1/GCA_039037065.1_ASM3903706v1_genomic.fna",
      "fileType": "GENOMIC_NUCLEOTIDE_FASTA"
    }
  ]
},{
  "accession": "GCA_039037075.1",
  "files": [
    {
      "filePath": "GCA_039037075.1/GCA_039037075.1_ASM3903707v1_genomic.fna",
      "fileType": "GENOMIC_NUCLEOTIDE_FASTA"
    }
  ]
},{
  "accession": "GCA_039037105.1",
  "files": [
    {
      "filePath": "GCA_039037105.1/GCA_039037105.1_ASM3903710v1_genomic.fna",
      "fileType": "GENOMIC_NUCLEOTIDE_FASTA"
    }
  ]
},{
  "accession": "GCA_039037115.1",
  "files": [
    {
      "filePath": "GCA_039037115.1/GCA_039037115.1_ASM3903711v1_genomic.fna",
      "fileType": "GENOMIC_NUCLEOTIDE_FASTA"
    }
  ]
},{
  "accession": "GCA_039037165.1",
  "files": [
    {
      "filePath": "GCA_039037165.1/GCA_039037165.1_ASM3903716v1_genomic.fna",
      "fileType": "GENOMIC_NUCLEOTIDE_FASTA"
    }
  ]
},{
  "accession": "GCA_039037175.1",
  "files": [
    {
      "filePath": "GCA_039037175.1/GCA_039037175.1_ASM3903717v1_genomic.fna",
      "fileType": "GENOMIC_NUCLEOTIDE_FASTA"
    }
  ]
},{
  "accession": "GCA_039037205.1",
  "files": [
    {
      "filePath": "GCA_039037205.1/GCA_039037205.1_ASM3903720v1_genomic.fna",
      "fileType": "GENOMIC_NUCLEOTIDE_FASTA"
    }
  ]
},{
  "accession": "GCA_039037215.1",
  "files": [
    {
      "filePath": "GCA_039037215.1/GCA_039037215.1_ASM3903721v1_genomic.fna",
      "fileType": "GENOMIC_NUCLEOTIDE_FASTA"
    }
  ]
},{
  "accession": "GCA_039037225.1",
  "files": [
    {
      "filePath": "GCA_039037225.1/GCA_039037225.1_ASM3903722v1_genomic.fna",
      "fileType": "GENOMIC_NUCLEOTIDE_FASTA"
    }
  ]
},{
  "accession": "GCA_039037235.1",
  "files": [
    {
      "filePath": "GCA_039037235.1/GCA_039037235.1_ASM3903723v1_genomic.fna",
      "fileType": "GENOMIC_NUCLEOTIDE_FASTA"
    }
  ]
},{
  "accession": "GCA_039037265.1",
  "files": [
    {
      "filePath": "GCA_039037265.1/GCA_039037265.1_ASM3903726v1_genomic.fna",
      "fileType": "GENOMIC_NUCLEOTIDE_FASTA"
    }
  ]
},{
  "accession": "GCA_039037275.1",
  "files": [
    {
      "filePath": "GCA_039037275.1/GCA_039037275.1_ASM3903727v1_genomic.fna",
      "fileType": "GENOMIC_NUCLEOTIDE_FASTA"
    }
  ]
},{
  "accession": "GCA_039037285.1",
  "files": [
    {
      "filePath": "GCA_039037285.1/GCA_039037285.1_ASM3903728v1_genomic.fna",
      "fileType": "GENOMIC_NUCLEOTIDE_FASTA"
    }
  ]
},{
  "accession": "GCA_039037305.1",
  "files": [
    {
      "filePath": "GCA_039037305.1/GCA_039037305.1_ASM3903730v1_genomic.fna",
      "fileType": "GENOMIC_NUCLEOTIDE_FASTA"
    }
  ]
},{
  "accession": "GCA_039037325.1",
  "files": [
    {
      "filePath": "GCA_039037325.1/GCA_039037325.1_ASM3903732v1_genomic.fna",
      "fileType": "GENOMIC_NUCLEOTIDE_FASTA"
    }
  ]
},{
  "accession": "GCA_039037355.1",
  "files": [
    {
      "filePath": "GCA_039037355.1/GCA_039037355.1_ASM3903735v1_genomic.fna",
      "fileType": "GENOMIC_NUCLEOTIDE_FASTA"
    }
  ]
},{
  "accession": "GCA_039037375.1",
  "files": [
    {
      "filePath": "GCA_039037375.1/GCA_039037375.1_ASM3903737v1_genomic.fna",
      "fileType": "GENOMIC_NUCLEOTIDE_FASTA"
    }
  ]
},{
  "accession": "GCA_039037395.1",
  "files": [
    {
      "filePath": "GCA_039037395.1/GCA_039037395.1_ASM3903739v1_genomic.fna",
      "fileType": "GENOMIC_NUCLEOTIDE_FASTA"
    }
  ]
},{
  "accession": "GCA_039037425.1",
  "files": [
    {
      "filePath": "GCA_039037425.1/GCA_039037425.1_ASM3903742v1_genomic.fna",
      "fileType": "GENOMIC_NUCLEOTIDE_FASTA"
    }
  ]
},{
  "accession": "GCA_039037435.1",
  "files": [
    {
      "filePath": "GCA_039037435.1/GCA_039037435.1_ASM3903743v1_genomic.fna",
      "fileType": "GENOMIC_NUCLEOTIDE_FASTA"
    }
  ]
},{
  "accession": "GCA_039037445.1",
  "files": [
    {
      "filePath": "GCA_039037445.1/GCA_039037445.1_ASM3903744v1_genomic.fna",
      "fileType": "GENOMIC_NUCLEOTIDE_FASTA"
    }
  ]
},{
  "accession": "GCA_039037475.1",
  "files": [
    {
      "filePath": "GCA_039037475.1/GCA_039037475.1_ASM3903747v1_genomic.fna",
      "fileType": "GENOMIC_NUCLEOTIDE_FASTA"
    }
  ]
},{
  "accession": "GCA_039037485.1",
  "files": [
    {
      "filePath": "GCA_039037485.1/GCA_039037485.1_ASM3903748v1_genomic.fna",
      "fileType": "GENOMIC_NUCLEOTIDE_FASTA"
    }
  ]
},{
  "accession": "GCA_039037495.1",
  "files": [
    {
      "filePath": "GCA_039037495.1/GCA_039037495.1_ASM3903749v1_genomic.fna",
      "fileType": "GENOMIC_NUCLEOTIDE_FASTA"
    }
  ]
},{
  "accession": "GCA_039037525.1",
  "files": [
    {
      "filePath": "GCA_039037525.1/GCA_039037525.1_ASM3903752v1_genomic.fna",
      "fileType": "GENOMIC_NUCLEOTIDE_FASTA"
    }
  ]
},{
  "accession": "GCA_039037535.1",
  "files": [
    {
      "filePath": "GCA_039037535.1/GCA_039037535.1_ASM3903753v1_genomic.fna",
      "fileType": "GENOMIC_NUCLEOTIDE_FASTA"
    }
  ]
},{
  "accession": "GCA_039037565.1",
  "files": [
    {
      "filePath": "GCA_039037565.1/GCA_039037565.1_ASM3903756v1_genomic.fna",
      "fileType": "GENOMIC_NUCLEOTIDE_FASTA"
    }
  ]
},{
  "accession": "GCA_039037635.1",
  "files": [
    {
      "filePath": "GCA_039037635.1/GCA_039037635.1_ASM3903763v1_genomic.fna",
      "fileType": "GENOMIC_NUCLEOTIDE_FASTA"
    }
  ]
},{
  "accession": "GCA_039037645.1",
  "files": [
    {
      "filePath": "GCA_039037645.1/GCA_039037645.1_ASM3903764v1_genomic.fna",
      "fileType": "GENOMIC_NUCLEOTIDE_FASTA"
    }
  ]
},{
  "accession": "GCA_039037655.1",
  "files": [
    {
      "filePath": "GCA_039037655.1/GCA_039037655.1_ASM3903765v1_genomic.fna",
      "fileType": "GENOMIC_NUCLEOTIDE_FASTA"
    }
  ]
},{
  "accession": "GCA_039037665.1",
  "files": [
    {
      "filePath": "GCA_039037665.1/GCA_039037665.1_ASM3903766v1_genomic.fna",
      "fileType": "GENOMIC_NUCLEOTIDE_FASTA"
    }
  ]
},{
  "accession": "GCA_039037675.1",
  "files": [
    {
      "filePath": "GCA_039037675.1/GCA_039037675.1_ASM3903767v1_genomic.fna",
      "fileType": "GENOMIC_NUCLEOTIDE_FASTA"
    }
  ]
},{
  "accession": "GCA_039037685.1",
  "files": [
    {
      "filePath": "GCA_039037685.1/GCA_039037685.1_ASM3903768v1_genomic.fna",
      "fileType": "GENOMIC_NUCLEOTIDE_FASTA"
    }
  ]
},{
  "accession": "GCA_039037695.1",
  "files": [
    {
      "filePath": "GCA_039037695.1/GCA_039037695.1_ASM3903769v1_genomic.fna",
      "fileType": "GENOMIC_NUCLEOTIDE_FASTA"
    }
  ]
},{
  "accession": "GCA_039037725.1",
  "files": [
    {
      "filePath": "GCA_039037725.1/GCA_039037725.1_ASM3903772v1_genomic.fna",
      "fileType": "GENOMIC_NUCLEOTIDE_FASTA"
    }
  ]
},{
  "accession": "GCA_039037735.1",
  "files": [
    {
      "filePath": "GCA_039037735.1/GCA_039037735.1_ASM3903773v1_genomic.fna",
      "fileType": "GENOMIC_NUCLEOTIDE_FASTA"
    }
  ]
},{
  "accession": "GCA_039037745.1",
  "files": [
    {
      "filePath": "GCA_039037745.1/GCA_039037745.1_ASM3903774v1_genomic.fna",
      "fileType": "GENOMIC_NUCLEOTIDE_FASTA"
    }
  ]
},{
  "accession": "GCA_039037755.1",
  "files": [
    {
      "filePath": "GCA_039037755.1/GCA_039037755.1_ASM3903775v1_genomic.fna",
      "fileType": "GENOMIC_NUCLEOTIDE_FASTA"
    }
  ]
},{
  "accession": "GCA_039037765.1",
  "files": [
    {
      "filePath": "GCA_039037765.1/GCA_039037765.1_ASM3903776v1_genomic.fna",
      "fileType": "GENOMIC_NUCLEOTIDE_FASTA"
    }
  ]
},{
  "accession": "GCA_039037815.1",
  "files": [
    {
      "filePath": "GCA_039037815.1/GCA_039037815.1_ASM3903781v1_genomic.fna",
      "fileType": "GENOMIC_NUCLEOTIDE_FASTA"
    }
  ]
},{
  "accession": "GCA_039037865.1",
  "files": [
    {
      "filePath": "GCA_039037865.1/GCA_039037865.1_ASM3903786v1_genomic.fna",
      "fileType": "GENOMIC_NUCLEOTIDE_FASTA"
    }
  ]
},{
  "accession": "GCA_039037875.1",
  "files": [
    {
      "filePath": "GCA_039037875.1/GCA_039037875.1_ASM3903787v1_genomic.fna",
      "fileType": "GENOMIC_NUCLEOTIDE_FASTA"
    }
  ]
},{
  "accession": "GCA_039037885.1",
  "files": [
    {
      "filePath": "GCA_039037885.1/GCA_039037885.1_ASM3903788v1_genomic.fna",
      "fileType": "GENOMIC_NUCLEOTIDE_FASTA"
    }
  ]
},{
  "accession": "GCA_039037895.1",
  "files": [
    {
      "filePath": "GCA_039037895.1/GCA_039037895.1_ASM3903789v1_genomic.fna",
      "fileType": "GENOMIC_NUCLEOTIDE_FASTA"
    }
  ]
},{
  "accession": "GCA_039037905.1",
  "files": [
    {
      "filePath": "GCA_039037905.1/GCA_039037905.1_ASM3903790v1_genomic.fna",
      "fileType": "GENOMIC_NUCLEOTIDE_FASTA"
    }
  ]
},{
  "accession": "GCA_039037915.1",
  "files": [
    {
      "filePath": "GCA_039037915.1/GCA_039037915.1_ASM3903791v1_genomic.fna",
      "fileType": "GENOMIC_NUCLEOTIDE_FASTA"
    }
  ]
},{
  "accession": "GCA_039037925.1",
  "files": [
    {
      "filePath": "GCA_039037925.1/GCA_039037925.1_ASM3903792v1_genomic.fna",
      "fileType": "GENOMIC_NUCLEOTIDE_FASTA"
    }
  ]
},{
  "accession": "GCA_039037935.1",
  "files": [
    {
      "filePath": "GCA_039037935.1/GCA_039037935.1_ASM3903793v1_genomic.fna",
      "fileType": "GENOMIC_NUCLEOTIDE_FASTA"
    }
  ]
},{
  "accession": "GCA_039037945.1",
  "files": [
    {
      "filePath": "GCA_039037945.1/GCA_039037945.1_ASM3903794v1_genomic.fna",
      "fileType": "GENOMIC_NUCLEOTIDE_FASTA"
    }
  ]
},{
  "accession": "GCA_039037955.1",
  "files": [
    {
      "filePath": "GCA_039037955.1/GCA_039037955.1_ASM3903795v1_genomic.fna",
      "fileType": "GENOMIC_NUCLEOTIDE_FASTA"
    }
  ]
},{
  "accession": "GCA_039037985.1",
  "files": [
    {
      "filePath": "GCA_039037985.1/GCA_039037985.1_ASM3903798v1_genomic.fna",
      "fileType": "GENOMIC_NUCLEOTIDE_FASTA"
    }
  ]
},{
  "accession": "GCA_039038025.1",
  "files": [
    {
      "filePath": "GCA_039038025.1/GCA_039038025.1_ASM3903802v1_genomic.fna",
      "fileType": "GENOMIC_NUCLEOTIDE_FASTA"
    }
  ]
},{
  "accession": "GCA_039038055.1",
  "files": [
    {
      "filePath": "GCA_039038055.1/GCA_039038055.1_ASM3903805v1_genomic.fna",
      "fileType": "GENOMIC_NUCLEOTIDE_FASTA"
    }
  ]
},{
  "accession": "GCA_039038085.1",
  "files": [
    {
      "filePath": "GCA_039038085.1/GCA_039038085.1_ASM3903808v1_genomic.fna",
      "fileType": "GENOMIC_NUCLEOTIDE_FASTA"
    }
  ]
},{
  "accession": "GCA_039038115.1",
  "files": [
    {
      "filePath": "GCA_039038115.1/GCA_039038115.1_ASM3903811v1_genomic.fna",
      "fileType": "GENOMIC_NUCLEOTIDE_FASTA"
    }
  ]
},{
  "accession": "GCA_039038125.1",
  "files": [
    {
      "filePath": "GCA_039038125.1/GCA_039038125.1_ASM3903812v1_genomic.fna",
      "fileType": "GENOMIC_NUCLEOTIDE_FASTA"
    }
  ]
},{
  "accession": "GCA_039038135.1",
  "files": [
    {
      "filePath": "GCA_039038135.1/GCA_039038135.1_ASM3903813v1_genomic.fna",
      "fileType": "GENOMIC_NUCLEOTIDE_FASTA"
    }
  ]
},{
  "accession": "GCA_039038145.1",
  "files": [
    {
      "filePath": "GCA_039038145.1/GCA_039038145.1_ASM3903814v1_genomic.fna",
      "fileType": "GENOMIC_NUCLEOTIDE_FASTA"
    }
  ]
},{
  "accession": "GCA_039038155.1",
  "files": [
    {
      "filePath": "GCA_039038155.1/GCA_039038155.1_ASM3903815v1_genomic.fna",
      "fileType": "GENOMIC_NUCLEOTIDE_FASTA"
    }
  ]
},{
  "accession": "GCA_039038165.1",
  "files": [
    {
      "filePath": "GCA_039038165.1/GCA_039038165.1_ASM3903816v1_genomic.fna",
      "fileType": "GENOMIC_NUCLEOTIDE_FASTA"
    }
  ]
},{
  "accession": "GCA_039038175.1",
  "files": [
    {
      "filePath": "GCA_039038175.1/GCA_039038175.1_ASM3903817v1_genomic.fna",
      "fileType": "GENOMIC_NUCLEOTIDE_FASTA"
    }
  ]
},{
  "accession": "GCA_039038205.1",
  "files": [
    {
      "filePath": "GCA_039038205.1/GCA_039038205.1_ASM3903820v1_genomic.fna",
      "fileType": "GENOMIC_NUCLEOTIDE_FASTA"
    }
  ]
},{
  "accession": "GCA_039038215.1",
  "files": [
    {
      "filePath": "GCA_039038215.1/GCA_039038215.1_ASM3903821v1_genomic.fna",
      "fileType": "GENOMIC_NUCLEOTIDE_FASTA"
    }
  ]
},{
  "accession": "GCA_039038225.1",
  "files": [
    {
      "filePath": "GCA_039038225.1/GCA_039038225.1_ASM3903822v1_genomic.fna",
      "fileType": "GENOMIC_NUCLEOTIDE_FASTA"
    }
  ]
},{
  "accession": "GCA_039038235.1",
  "files": [
    {
      "filePath": "GCA_039038235.1/GCA_039038235.1_ASM3903823v1_genomic.fna",
      "fileType": "GENOMIC_NUCLEOTIDE_FASTA"
    }
  ]
},{
  "accession": "GCA_039038245.1",
  "files": [
    {
      "filePath": "GCA_039038245.1/GCA_039038245.1_ASM3903824v1_genomic.fna",
      "fileType": "GENOMIC_NUCLEOTIDE_FASTA"
    }
  ]
},{
  "accession": "GCA_039038255.1",
  "files": [
    {
      "filePath": "GCA_039038255.1/GCA_039038255.1_ASM3903825v1_genomic.fna",
      "fileType": "GENOMIC_NUCLEOTIDE_FASTA"
    }
  ]
},{
  "accession": "GCA_039038265.1",
  "files": [
    {
      "filePath": "GCA_039038265.1/GCA_039038265.1_ASM3903826v1_genomic.fna",
      "fileType": "GENOMIC_NUCLEOTIDE_FASTA"
    }
  ]
},{
  "accession": "GCA_039038285.1",
  "files": [
    {
      "filePath": "GCA_039038285.1/GCA_039038285.1_ASM3903828v1_genomic.fna",
      "fileType": "GENOMIC_NUCLEOTIDE_FASTA"
    }
  ]
},{
  "accession": "GCA_039038335.1",
  "files": [
    {
      "filePath": "GCA_039038335.1/GCA_039038335.1_ASM3903833v1_genomic.fna",
      "fileType": "GENOMIC_NUCLEOTIDE_FASTA"
    }
  ]
},{
  "accession": "GCA_039038355.1",
  "files": [
    {
      "filePath": "GCA_039038355.1/GCA_039038355.1_ASM3903835v1_genomic.fna",
      "fileType": "GENOMIC_NUCLEOTIDE_FASTA"
    }
  ]
},{
  "accession": "GCA_039038365.1",
  "files": [
    {
      "filePath": "GCA_039038365.1/GCA_039038365.1_ASM3903836v1_genomic.fna",
      "fileType": "GENOMIC_NUCLEOTIDE_FASTA"
    }
  ]
},{
  "accession": "GCA_039038375.1",
  "files": [
    {
      "filePath": "GCA_039038375.1/GCA_039038375.1_ASM3903837v1_genomic.fna",
      "fileType": "GENOMIC_NUCLEOTIDE_FASTA"
    }
  ]
},{
  "accession": "GCA_039038385.1",
  "files": [
    {
      "filePath": "GCA_039038385.1/GCA_039038385.1_ASM3903838v1_genomic.fna",
      "fileType": "GENOMIC_NUCLEOTIDE_FASTA"
    }
  ]
},{
  "accession": "GCA_039038395.1",
  "files": [
    {
      "filePath": "GCA_039038395.1/GCA_039038395.1_ASM3903839v1_genomic.fna",
      "fileType": "GENOMIC_NUCLEOTIDE_FASTA"
    }
  ]
},{
  "accession": "GCA_039038405.1",
  "files": [
    {
      "filePath": "GCA_039038405.1/GCA_039038405.1_ASM3903840v1_genomic.fna",
      "fileType": "GENOMIC_NUCLEOTIDE_FASTA"
    }
  ]
},{
  "accession": "GCA_039038425.1",
  "files": [
    {
      "filePath": "GCA_039038425.1/GCA_039038425.1_ASM3903842v1_genomic.fna",
      "fileType": "GENOMIC_NUCLEOTIDE_FASTA"
    }
  ]
},{
  "accession": "GCA_039038465.1",
  "files": [
    {
      "filePath": "GCA_039038465.1/GCA_039038465.1_ASM3903846v1_genomic.fna",
      "fileType": "GENOMIC_NUCLEOTIDE_FASTA"
    }
  ]
},{
  "accession": "GCA_039038475.1",
  "files": [
    {
      "filePath": "GCA_039038475.1/GCA_039038475.1_ASM3903847v1_genomic.fna",
      "fileType": "GENOMIC_NUCLEOTIDE_FASTA"
    }
  ]
},{
  "accession": "GCA_039038485.1",
  "files": [
    {
      "filePath": "GCA_039038485.1/GCA_039038485.1_ASM3903848v1_genomic.fna",
      "fileType": "GENOMIC_NUCLEOTIDE_FASTA"
    }
  ]
},{
  "accession": "GCA_039038495.1",
  "files": [
    {
      "filePath": "GCA_039038495.1/GCA_039038495.1_ASM3903849v1_genomic.fna",
      "fileType": "GENOMIC_NUCLEOTIDE_FASTA"
    }
  ]
},{
  "accession": "GCA_039038505.1",
  "files": [
    {
      "filePath": "GCA_039038505.1/GCA_039038505.1_ASM3903850v1_genomic.fna",
      "fileType": "GENOMIC_NUCLEOTIDE_FASTA"
    }
  ]
},{
  "accession": "GCA_039038515.1",
  "files": [
    {
      "filePath": "GCA_039038515.1/GCA_039038515.1_ASM3903851v1_genomic.fna",
      "fileType": "GENOMIC_NUCLEOTIDE_FASTA"
    }
  ]
},{
  "accession": "GCA_039038525.1",
  "files": [
    {
      "filePath": "GCA_039038525.1/GCA_039038525.1_ASM3903852v1_genomic.fna",
      "fileType": "GENOMIC_NUCLEOTIDE_FASTA"
    }
  ]
},{
  "accession": "GCA_039038535.1",
  "files": [
    {
      "filePath": "GCA_039038535.1/GCA_039038535.1_ASM3903853v1_genomic.fna",
      "fileType": "GENOMIC_NUCLEOTIDE_FASTA"
    }
  ]
},{
  "accession": "GCA_039038545.1",
  "files": [
    {
      "filePath": "GCA_039038545.1/GCA_039038545.1_ASM3903854v1_genomic.fna",
      "fileType": "GENOMIC_NUCLEOTIDE_FASTA"
    }
  ]
},{
  "accession": "GCA_039038555.1",
  "files": [
    {
      "filePath": "GCA_039038555.1/GCA_039038555.1_ASM3903855v1_genomic.fna",
      "fileType": "GENOMIC_NUCLEOTIDE_FASTA"
    }
  ]
},{
  "accession": "GCA_039038565.1",
  "files": [
    {
      "filePath": "GCA_039038565.1/GCA_039038565.1_ASM3903856v1_genomic.fna",
      "fileType": "GENOMIC_NUCLEOTIDE_FASTA"
    }
  ]
},{
  "accession": "GCA_039038575.1",
  "files": [
    {
      "filePath": "GCA_039038575.1/GCA_039038575.1_ASM3903857v1_genomic.fna",
      "fileType": "GENOMIC_NUCLEOTIDE_FASTA"
    }
  ]
},{
  "accession": "GCA_039038585.1",
  "files": [
    {
      "filePath": "GCA_039038585.1/GCA_039038585.1_ASM3903858v1_genomic.fna",
      "fileType": "GENOMIC_NUCLEOTIDE_FASTA"
    }
  ]
},{
  "accession": "GCA_039038635.1",
  "files": [
    {
      "filePath": "GCA_039038635.1/GCA_039038635.1_ASM3903863v1_genomic.fna",
      "fileType": "GENOMIC_NUCLEOTIDE_FASTA"
    }
  ]
},{
  "accession": "GCA_039038645.1",
  "files": [
    {
      "filePath": "GCA_039038645.1/GCA_039038645.1_ASM3903864v1_genomic.fna",
      "fileType": "GENOMIC_NUCLEOTIDE_FASTA"
    }
  ]
},{
  "accession": "GCA_039038675.1",
  "files": [
    {
      "filePath": "GCA_039038675.1/GCA_039038675.1_ASM3903867v1_genomic.fna",
      "fileType": "GENOMIC_NUCLEOTIDE_FASTA"
    }
  ]
},{
  "accession": "GCA_039038685.1",
  "files": [
    {
      "filePath": "GCA_039038685.1/GCA_039038685.1_ASM3903868v1_genomic.fna",
      "fileType": "GENOMIC_NUCLEOTIDE_FASTA"
    }
  ]
},{
  "accession": "GCA_039038715.1",
  "files": [
    {
      "filePath": "GCA_039038715.1/GCA_039038715.1_ASM3903871v1_genomic.fna",
      "fileType": "GENOMIC_NUCLEOTIDE_FASTA"
    }
  ]
},{
  "accession": "GCA_039038725.1",
  "files": [
    {
      "filePath": "GCA_039038725.1/GCA_039038725.1_ASM3903872v1_genomic.fna",
      "fileType": "GENOMIC_NUCLEOTIDE_FASTA"
    }
  ]
},{
  "accession": "GCA_039038735.1",
  "files": [
    {
      "filePath": "GCA_039038735.1/GCA_039038735.1_ASM3903873v1_genomic.fna",
      "fileType": "GENOMIC_NUCLEOTIDE_FASTA"
    }
  ]
},{
  "accession": "GCA_039038745.1",
  "files": [
    {
      "filePath": "GCA_039038745.1/GCA_039038745.1_ASM3903874v1_genomic.fna",
      "fileType": "GENOMIC_NUCLEOTIDE_FASTA"
    }
  ]
},{
  "accession": "GCA_039038775.1",
  "files": [
    {
      "filePath": "GCA_039038775.1/GCA_039038775.1_ASM3903877v1_genomic.fna",
      "fileType": "GENOMIC_NUCLEOTIDE_FASTA"
    }
  ]
},{
  "accession": "GCA_039038785.1",
  "files": [
    {
      "filePath": "GCA_039038785.1/GCA_039038785.1_ASM3903878v1_genomic.fna",
      "fileType": "GENOMIC_NUCLEOTIDE_FASTA"
    }
  ]
},{
  "accession": "GCA_039038795.1",
  "files": [
    {
      "filePath": "GCA_039038795.1/GCA_039038795.1_ASM3903879v1_genomic.fna",
      "fileType": "GENOMIC_NUCLEOTIDE_FASTA"
    }
  ]
},{
  "accession": "GCA_039038805.1",
  "files": [
    {
      "filePath": "GCA_039038805.1/GCA_039038805.1_ASM3903880v1_genomic.fna",
      "fileType": "GENOMIC_NUCLEOTIDE_FASTA"
    }
  ]
},{
  "accession": "GCA_039038815.1",
  "files": [
    {
      "filePath": "GCA_039038815.1/GCA_039038815.1_ASM3903881v1_genomic.fna",
      "fileType": "GENOMIC_NUCLEOTIDE_FASTA"
    }
  ]
},{
  "accession": "GCA_039038825.1",
  "files": [
    {
      "filePath": "GCA_039038825.1/GCA_039038825.1_ASM3903882v1_genomic.fna",
      "fileType": "GENOMIC_NUCLEOTIDE_FASTA"
    }
  ]
},{
  "accession": "GCA_039038835.1",
  "files": [
    {
      "filePath": "GCA_039038835.1/GCA_039038835.1_ASM3903883v1_genomic.fna",
      "fileType": "GENOMIC_NUCLEOTIDE_FASTA"
    }
  ]
},{
  "accession": "GCA_039038845.1",
  "files": [
    {
      "filePath": "GCA_039038845.1/GCA_039038845.1_ASM3903884v1_genomic.fna",
      "fileType": "GENOMIC_NUCLEOTIDE_FASTA"
    }
  ]
},{
  "accession": "GCA_039038855.1",
  "files": [
    {
      "filePath": "GCA_039038855.1/GCA_039038855.1_ASM3903885v1_genomic.fna",
      "fileType": "GENOMIC_NUCLEOTIDE_FASTA"
    }
  ]
},{
  "accession": "GCA_039038865.1",
  "files": [
    {
      "filePath": "GCA_039038865.1/GCA_039038865.1_ASM3903886v1_genomic.fna",
      "fileType": "GENOMIC_NUCLEOTIDE_FASTA"
    }
  ]
},{
  "accession": "GCA_039038875.1",
  "files": [
    {
      "filePath": "GCA_039038875.1/GCA_039038875.1_ASM3903887v1_genomic.fna",
      "fileType": "GENOMIC_NUCLEOTIDE_FASTA"
    }
  ]
},{
  "accession": "GCA_039038905.1",
  "files": [
    {
      "filePath": "GCA_039038905.1/GCA_039038905.1_ASM3903890v1_genomic.fna",
      "fileType": "GENOMIC_NUCLEOTIDE_FASTA"
    }
  ]
},{
  "accession": "GCA_039038915.1",
  "files": [
    {
      "filePath": "GCA_039038915.1/GCA_039038915.1_ASM3903891v1_genomic.fna",
      "fileType": "GENOMIC_NUCLEOTIDE_FASTA"
    }
  ]
},{
  "accession": "GCA_039038925.1",
  "files": [
    {
      "filePath": "GCA_039038925.1/GCA_039038925.1_ASM3903892v1_genomic.fna",
      "fileType": "GENOMIC_NUCLEOTIDE_FASTA"
    }
  ]
},{
  "accession": "GCA_039038935.1",
  "files": [
    {
      "filePath": "GCA_039038935.1/GCA_039038935.1_ASM3903893v1_genomic.fna",
      "fileType": "GENOMIC_NUCLEOTIDE_FASTA"
    }
  ]
},{
  "accession": "GCA_039038965.1",
  "files": [
    {
      "filePath": "GCA_039038965.1/GCA_039038965.1_ASM3903896v1_genomic.fna",
      "fileType": "GENOMIC_NUCLEOTIDE_FASTA"
    }
  ]
},{
  "accession": "GCA_039038975.1",
  "files": [
    {
      "filePath": "GCA_039038975.1/GCA_039038975.1_ASM3903897v1_genomic.fna",
      "fileType": "GENOMIC_NUCLEOTIDE_FASTA"
    }
  ]
},{
  "accession": "GCA_039038985.1",
  "files": [
    {
      "filePath": "GCA_039038985.1/GCA_039038985.1_ASM3903898v1_genomic.fna",
      "fileType": "GENOMIC_NUCLEOTIDE_FASTA"
    }
  ]
},{
  "accession": "GCA_039039015.1",
  "files": [
    {
      "filePath": "GCA_039039015.1/GCA_039039015.1_ASM3903901v1_genomic.fna",
      "fileType": "GENOMIC_NUCLEOTIDE_FASTA"
    }
  ]
},{
  "accession": "GCA_039039065.1",
  "files": [
    {
      "filePath": "GCA_039039065.1/GCA_039039065.1_ASM3903906v1_genomic.fna",
      "fileType": "GENOMIC_NUCLEOTIDE_FASTA"
    }
  ]
},{
  "accession": "GCA_039039075.1",
  "files": [
    {
      "filePath": "GCA_039039075.1/GCA_039039075.1_ASM3903907v1_genomic.fna",
      "fileType": "GENOMIC_NUCLEOTIDE_FASTA"
    }
  ]
},{
  "accession": "GCA_039039085.1",
  "files": [
    {
      "filePath": "GCA_039039085.1/GCA_039039085.1_ASM3903908v1_genomic.fna",
      "fileType": "GENOMIC_NUCLEOTIDE_FASTA"
    }
  ]
},{
  "accession": "GCA_039039095.1",
  "files": [
    {
      "filePath": "GCA_039039095.1/GCA_039039095.1_ASM3903909v1_genomic.fna",
      "fileType": "GENOMIC_NUCLEOTIDE_FASTA"
    }
  ]
},{
  "accession": "GCA_039039105.1",
  "files": [
    {
      "filePath": "GCA_039039105.1/GCA_039039105.1_ASM3903910v1_genomic.fna",
      "fileType": "GENOMIC_NUCLEOTIDE_FASTA"
    }
  ]
},{
  "accession": "GCA_039039115.1",
  "files": [
    {
      "filePath": "GCA_039039115.1/GCA_039039115.1_ASM3903911v1_genomic.fna",
      "fileType": "GENOMIC_NUCLEOTIDE_FASTA"
    }
  ]
},{
  "accession": "GCA_039039125.1",
  "files": [
    {
      "filePath": "GCA_039039125.1/GCA_039039125.1_ASM3903912v1_genomic.fna",
      "fileType": "GENOMIC_NUCLEOTIDE_FASTA"
    }
  ]
},{
  "accession": "GCA_039039135.1",
  "files": [
    {
      "filePath": "GCA_039039135.1/GCA_039039135.1_ASM3903913v1_genomic.fna",
      "fileType": "GENOMIC_NUCLEOTIDE_FASTA"
    }
  ]
},{
  "accession": "GCA_039039145.1",
  "files": [
    {
      "filePath": "GCA_039039145.1/GCA_039039145.1_ASM3903914v1_genomic.fna",
      "fileType": "GENOMIC_NUCLEOTIDE_FASTA"
    }
  ]
},{
  "accession": "GCA_039039155.1",
  "files": [
    {
      "filePath": "GCA_039039155.1/GCA_039039155.1_ASM3903915v1_genomic.fna",
      "fileType": "GENOMIC_NUCLEOTIDE_FASTA"
    }
  ]
},{
  "accession": "GCA_039039165.1",
  "files": [
    {
      "filePath": "GCA_039039165.1/GCA_039039165.1_ASM3903916v1_genomic.fna",
      "fileType": "GENOMIC_NUCLEOTIDE_FASTA"
    }
  ]
},{
  "accession": "GCA_039039175.1",
  "files": [
    {
      "filePath": "GCA_039039175.1/GCA_039039175.1_ASM3903917v1_genomic.fna",
      "fileType": "GENOMIC_NUCLEOTIDE_FASTA"
    }
  ]
},{
  "accession": "GCA_039039185.1",
  "files": [
    {
      "filePath": "GCA_039039185.1/GCA_039039185.1_ASM3903918v1_genomic.fna",
      "fileType": "GENOMIC_NUCLEOTIDE_FASTA"
    }
  ]
},{
  "accession": "GCA_039039235.1",
  "files": [
    {
      "filePath": "GCA_039039235.1/GCA_039039235.1_ASM3903923v1_genomic.fna",
      "fileType": "GENOMIC_NUCLEOTIDE_FASTA"
    }
  ]
},{
  "accession": "GCA_039039275.1",
  "files": [
    {
      "filePath": "GCA_039039275.1/GCA_039039275.1_ASM3903927v1_genomic.fna",
      "fileType": "GENOMIC_NUCLEOTIDE_FASTA"
    }
  ]
},{
  "accession": "GCA_039039295.1",
  "files": [
    {
      "filePath": "GCA_039039295.1/GCA_039039295.1_ASM3903929v1_genomic.fna",
      "fileType": "GENOMIC_NUCLEOTIDE_FASTA"
    }
  ]
},{
  "accession": "GCA_039039305.1",
  "files": [
    {
      "filePath": "GCA_039039305.1/GCA_039039305.1_ASM3903930v1_genomic.fna",
      "fileType": "GENOMIC_NUCLEOTIDE_FASTA"
    }
  ]
},{
  "accession": "GCA_039039315.1",
  "files": [
    {
      "filePath": "GCA_039039315.1/GCA_039039315.1_ASM3903931v1_genomic.fna",
      "fileType": "GENOMIC_NUCLEOTIDE_FASTA"
    }
  ]
},{
  "accession": "GCA_039039325.1",
  "files": [
    {
      "filePath": "GCA_039039325.1/GCA_039039325.1_ASM3903932v1_genomic.fna",
      "fileType": "GENOMIC_NUCLEOTIDE_FASTA"
    }
  ]
},{
  "accession": "GCA_039039335.1",
  "files": [
    {
      "filePath": "GCA_039039335.1/GCA_039039335.1_ASM3903933v1_genomic.fna",
      "fileType": "GENOMIC_NUCLEOTIDE_FASTA"
    }
  ]
},{
  "accession": "GCA_039039365.1",
  "files": [
    {
      "filePath": "GCA_039039365.1/GCA_039039365.1_ASM3903936v1_genomic.fna",
      "fileType": "GENOMIC_NUCLEOTIDE_FASTA"
    }
  ]
},{
  "accession": "GCA_039039375.1",
  "files": [
    {
      "filePath": "GCA_039039375.1/GCA_039039375.1_ASM3903937v1_genomic.fna",
      "fileType": "GENOMIC_NUCLEOTIDE_FASTA"
    }
  ]
},{
  "accession": "GCA_039039385.1",
  "files": [
    {
      "filePath": "GCA_039039385.1/GCA_039039385.1_ASM3903938v1_genomic.fna",
      "fileType": "GENOMIC_NUCLEOTIDE_FASTA"
    }
  ]
},{
  "accession": "GCA_039039395.1",
  "files": [
    {
      "filePath": "GCA_039039395.1/GCA_039039395.1_ASM3903939v1_genomic.fna",
      "fileType": "GENOMIC_NUCLEOTIDE_FASTA"
    }
  ]
},{
  "accession": "GCA_039039405.1",
  "files": [
    {
      "filePath": "GCA_039039405.1/GCA_039039405.1_ASM3903940v1_genomic.fna",
      "fileType": "GENOMIC_NUCLEOTIDE_FASTA"
    }
  ]
},{
  "accession": "GCA_039039415.1",
  "files": [
    {
      "filePath": "GCA_039039415.1/GCA_039039415.1_ASM3903941v1_genomic.fna",
      "fileType": "GENOMIC_NUCLEOTIDE_FASTA"
    }
  ]
},{
  "accession": "GCA_039039425.1",
  "files": [
    {
      "filePath": "GCA_039039425.1/GCA_039039425.1_ASM3903942v1_genomic.fna",
      "fileType": "GENOMIC_NUCLEOTIDE_FASTA"
    }
  ]
},{
  "accession": "GCA_039039475.1",
  "files": [
    {
      "filePath": "GCA_039039475.1/GCA_039039475.1_ASM3903947v1_genomic.fna",
      "fileType": "GENOMIC_NUCLEOTIDE_FASTA"
    }
  ]
},{
  "accession": "GCA_039039485.1",
  "files": [
    {
      "filePath": "GCA_039039485.1/GCA_039039485.1_ASM3903948v1_genomic.fna",
      "fileType": "GENOMIC_NUCLEOTIDE_FASTA"
    }
  ]
},{
  "accession": "GCA_039039495.1",
  "files": [
    {
      "filePath": "GCA_039039495.1/GCA_039039495.1_ASM3903949v1_genomic.fna",
      "fileType": "GENOMIC_NUCLEOTIDE_FASTA"
    }
  ]
},{
  "accession": "GCA_039039525.1",
  "files": [
    {
      "filePath": "GCA_039039525.1/GCA_039039525.1_ASM3903952v1_genomic.fna",
      "fileType": "GENOMIC_NUCLEOTIDE_FASTA"
    }
  ]
},{
  "accession": "GCA_039039535.1",
  "files": [
    {
      "filePath": "GCA_039039535.1/GCA_039039535.1_ASM3903953v1_genomic.fna",
      "fileType": "GENOMIC_NUCLEOTIDE_FASTA"
    }
  ]
},{
  "accession": "GCA_039039565.1",
  "files": [
    {
      "filePath": "GCA_039039565.1/GCA_039039565.1_ASM3903956v1_genomic.fna",
      "fileType": "GENOMIC_NUCLEOTIDE_FASTA"
    }
  ]
},{
  "accession": "GCA_039039575.1",
  "files": [
    {
      "filePath": "GCA_039039575.1/GCA_039039575.1_ASM3903957v1_genomic.fna",
      "fileType": "GENOMIC_NUCLEOTIDE_FASTA"
    }
  ]
},{
  "accession": "GCA_039039605.1",
  "files": [
    {
      "filePath": "GCA_039039605.1/GCA_039039605.1_ASM3903960v1_genomic.fna",
      "fileType": "GENOMIC_NUCLEOTIDE_FASTA"
    }
  ]
},{
  "accession": "GCA_039039615.1",
  "files": [
    {
      "filePath": "GCA_039039615.1/GCA_039039615.1_ASM3903961v1_genomic.fna",
      "fileType": "GENOMIC_NUCLEOTIDE_FASTA"
    }
  ]
},{
  "accession": "GCA_039039625.1",
  "files": [
    {
      "filePath": "GCA_039039625.1/GCA_039039625.1_ASM3903962v1_genomic.fna",
      "fileType": "GENOMIC_NUCLEOTIDE_FASTA"
    }
  ]
},{
  "accession": "GCA_039039635.1",
  "files": [
    {
      "filePath": "GCA_039039635.1/GCA_039039635.1_ASM3903963v1_genomic.fna",
      "fileType": "GENOMIC_NUCLEOTIDE_FASTA"
    }
  ]
},{
  "accession": "GCA_039039645.1",
  "files": [
    {
      "filePath": "GCA_039039645.1/GCA_039039645.1_ASM3903964v1_genomic.fna",
      "fileType": "GENOMIC_NUCLEOTIDE_FASTA"
    }
  ]
},{
  "accession": "GCA_039039655.1",
  "files": [
    {
      "filePath": "GCA_039039655.1/GCA_039039655.1_ASM3903965v1_genomic.fna",
      "fileType": "GENOMIC_NUCLEOTIDE_FASTA"
    }
  ]
},{
  "accession": "GCA_039039665.1",
  "files": [
    {
      "filePath": "GCA_039039665.1/GCA_039039665.1_ASM3903966v1_genomic.fna",
      "fileType": "GENOMIC_NUCLEOTIDE_FASTA"
    }
  ]
},{
  "accession": "GCA_039039675.1",
  "files": [
    {
      "filePath": "GCA_039039675.1/GCA_039039675.1_ASM3903967v1_genomic.fna",
      "fileType": "GENOMIC_NUCLEOTIDE_FASTA"
    }
  ]
},{
  "accession": "GCA_039039685.1",
  "files": [
    {
      "filePath": "GCA_039039685.1/GCA_039039685.1_ASM3903968v1_genomic.fna",
      "fileType": "GENOMIC_NUCLEOTIDE_FASTA"
    }
  ]
},{
  "accession": "GCA_039039695.1",
  "files": [
    {
      "filePath": "GCA_039039695.1/GCA_039039695.1_ASM3903969v1_genomic.fna",
      "fileType": "GENOMIC_NUCLEOTIDE_FASTA"
    }
  ]
},{
  "accession": "GCA_039039715.1",
  "files": [
    {
      "filePath": "GCA_039039715.1/GCA_039039715.1_ASM3903971v1_genomic.fna",
      "fileType": "GENOMIC_NUCLEOTIDE_FASTA"
    }
  ]
},{
  "accession": "GCA_039039735.1",
  "files": [
    {
      "filePath": "GCA_039039735.1/GCA_039039735.1_ASM3903973v1_genomic.fna",
      "fileType": "GENOMIC_NUCLEOTIDE_FASTA"
    }
  ]
},{
  "accession": "GCA_039039795.1",
  "files": [
    {
      "filePath": "GCA_039039795.1/GCA_039039795.1_ASM3903979v1_genomic.fna",
      "fileType": "GENOMIC_NUCLEOTIDE_FASTA"
    }
  ]
},{
  "accession": "GCA_039039805.1",
  "files": [
    {
      "filePath": "GCA_039039805.1/GCA_039039805.1_ASM3903980v1_genomic.fna",
      "fileType": "GENOMIC_NUCLEOTIDE_FASTA"
    }
  ]
},{
  "accession": "GCA_039039845.1",
  "files": [
    {
      "filePath": "GCA_039039845.1/GCA_039039845.1_ASM3903984v1_genomic.fna",
      "fileType": "GENOMIC_NUCLEOTIDE_FASTA"
    }
  ]
},{
  "accession": "GCA_039039855.1",
  "files": [
    {
      "filePath": "GCA_039039855.1/GCA_039039855.1_ASM3903985v1_genomic.fna",
      "fileType": "GENOMIC_NUCLEOTIDE_FASTA"
    }
  ]
},{
  "accession": "GCA_039039865.1",
  "files": [
    {
      "filePath": "GCA_039039865.1/GCA_039039865.1_ASM3903986v1_genomic.fna",
      "fileType": "GENOMIC_NUCLEOTIDE_FASTA"
    }
  ]
},{
  "accession": "GCA_039039875.1",
  "files": [
    {
      "filePath": "GCA_039039875.1/GCA_039039875.1_ASM3903987v1_genomic.fna",
      "fileType": "GENOMIC_NUCLEOTIDE_FASTA"
    }
  ]
},{
  "accession": "GCA_039039905.1",
  "files": [
    {
      "filePath": "GCA_039039905.1/GCA_039039905.1_ASM3903990v1_genomic.fna",
      "fileType": "GENOMIC_NUCLEOTIDE_FASTA"
    }
  ]
},{
  "accession": "GCA_039039915.1",
  "files": [
    {
      "filePath": "GCA_039039915.1/GCA_039039915.1_ASM3903991v1_genomic.fna",
      "fileType": "GENOMIC_NUCLEOTIDE_FASTA"
    }
  ]
},{
  "accession": "GCA_039039925.1",
  "files": [
    {
      "filePath": "GCA_039039925.1/GCA_039039925.1_ASM3903992v1_genomic.fna",
      "fileType": "GENOMIC_NUCLEOTIDE_FASTA"
    }
  ]
},{
  "accession": "GCA_039039935.1",
  "files": [
    {
      "filePath": "GCA_039039935.1/GCA_039039935.1_ASM3903993v1_genomic.fna",
      "fileType": "GENOMIC_NUCLEOTIDE_FASTA"
    }
  ]
},{
  "accession": "GCA_039039965.1",
  "files": [
    {
      "filePath": "GCA_039039965.1/GCA_039039965.1_ASM3903996v1_genomic.fna",
      "fileType": "GENOMIC_NUCLEOTIDE_FASTA"
    }
  ]
},{
  "accession": "GCA_039039975.1",
  "files": [
    {
      "filePath": "GCA_039039975.1/GCA_039039975.1_ASM3903997v1_genomic.fna",
      "fileType": "GENOMIC_NUCLEOTIDE_FASTA"
    }
  ]
},{
  "accession": "GCA_039040005.1",
  "files": [
    {
      "filePath": "GCA_039040005.1/GCA_039040005.1_ASM3904000v1_genomic.fna",
      "fileType": "GENOMIC_NUCLEOTIDE_FASTA"
    }
  ]
},{
  "accession": "GCA_039040015.1",
  "files": [
    {
      "filePath": "GCA_039040015.1/GCA_039040015.1_ASM3904001v1_genomic.fna",
      "fileType": "GENOMIC_NUCLEOTIDE_FASTA"
    }
  ]
},{
  "accession": "GCA_039040065.1",
  "files": [
    {
      "filePath": "GCA_039040065.1/GCA_039040065.1_ASM3904006v1_genomic.fna",
      "fileType": "GENOMIC_NUCLEOTIDE_FASTA"
    }
  ]
},{
  "accession": "GCA_039040075.1",
  "files": [
    {
      "filePath": "GCA_039040075.1/GCA_039040075.1_ASM3904007v1_genomic.fna",
      "fileType": "GENOMIC_NUCLEOTIDE_FASTA"
    }
  ]
},{
  "accession": "GCA_039040085.1",
  "files": [
    {
      "filePath": "GCA_039040085.1/GCA_039040085.1_ASM3904008v1_genomic.fna",
      "fileType": "GENOMIC_NUCLEOTIDE_FASTA"
    }
  ]
},{
  "accession": "GCA_039040095.1",
  "files": [
    {
      "filePath": "GCA_039040095.1/GCA_039040095.1_ASM3904009v1_genomic.fna",
      "fileType": "GENOMIC_NUCLEOTIDE_FASTA"
    }
  ]
},{
  "accession": "GCA_039040105.1",
  "files": [
    {
      "filePath": "GCA_039040105.1/GCA_039040105.1_ASM3904010v1_genomic.fna",
      "fileType": "GENOMIC_NUCLEOTIDE_FASTA"
    }
  ]
},{
  "accession": "GCA_039040115.1",
  "files": [
    {
      "filePath": "GCA_039040115.1/GCA_039040115.1_ASM3904011v1_genomic.fna",
      "fileType": "GENOMIC_NUCLEOTIDE_FASTA"
    }
  ]
},{
  "accession": "GCA_039040145.1",
  "files": [
    {
      "filePath": "GCA_039040145.1/GCA_039040145.1_ASM3904014v1_genomic.fna",
      "fileType": "GENOMIC_NUCLEOTIDE_FASTA"
    }
  ]
},{
  "accession": "GCA_039040155.1",
  "files": [
    {
      "filePath": "GCA_039040155.1/GCA_039040155.1_ASM3904015v1_genomic.fna",
      "fileType": "GENOMIC_NUCLEOTIDE_FASTA"
    }
  ]
},{
  "accession": "GCA_039040165.1",
  "files": [
    {
      "filePath": "GCA_039040165.1/GCA_039040165.1_ASM3904016v1_genomic.fna",
      "fileType": "GENOMIC_NUCLEOTIDE_FASTA"
    }
  ]
},{
  "accession": "GCA_039040175.1",
  "files": [
    {
      "filePath": "GCA_039040175.1/GCA_039040175.1_ASM3904017v1_genomic.fna",
      "fileType": "GENOMIC_NUCLEOTIDE_FASTA"
    }
  ]
},{
  "accession": "GCA_039040185.1",
  "files": [
    {
      "filePath": "GCA_039040185.1/GCA_039040185.1_ASM3904018v1_genomic.fna",
      "fileType": "GENOMIC_NUCLEOTIDE_FASTA"
    }
  ]
},{
  "accession": "GCA_039040205.1",
  "files": [
    {
      "filePath": "GCA_039040205.1/GCA_039040205.1_ASM3904020v1_genomic.fna",
      "fileType": "GENOMIC_NUCLEOTIDE_FASTA"
    }
  ]
},{
  "accession": "GCA_039040235.1",
  "files": [
    {
      "filePath": "GCA_039040235.1/GCA_039040235.1_ASM3904023v1_genomic.fna",
      "fileType": "GENOMIC_NUCLEOTIDE_FASTA"
    }
  ]
},{
  "accession": "GCA_039040245.1",
  "files": [
    {
      "filePath": "GCA_039040245.1/GCA_039040245.1_ASM3904024v1_genomic.fna",
      "fileType": "GENOMIC_NUCLEOTIDE_FASTA"
    }
  ]
},{
  "accession": "GCA_039040255.1",
  "files": [
    {
      "filePath": "GCA_039040255.1/GCA_039040255.1_ASM3904025v1_genomic.fna",
      "fileType": "GENOMIC_NUCLEOTIDE_FASTA"
    }
  ]
},{
  "accession": "GCA_039040265.1",
  "files": [
    {
      "filePath": "GCA_039040265.1/GCA_039040265.1_ASM3904026v1_genomic.fna",
      "fileType": "GENOMIC_NUCLEOTIDE_FASTA"
    }
  ]
},{
  "accession": "GCA_039040315.1",
  "files": [
    {
      "filePath": "GCA_039040315.1/GCA_039040315.1_ASM3904031v1_genomic.fna",
      "fileType": "GENOMIC_NUCLEOTIDE_FASTA"
    }
  ]
},{
  "accession": "GCA_039040325.1",
  "files": [
    {
      "filePath": "GCA_039040325.1/GCA_039040325.1_ASM3904032v1_genomic.fna",
      "fileType": "GENOMIC_NUCLEOTIDE_FASTA"
    }
  ]
},{
  "accession": "GCA_039040355.1",
  "files": [
    {
      "filePath": "GCA_039040355.1/GCA_039040355.1_ASM3904035v1_genomic.fna",
      "fileType": "GENOMIC_NUCLEOTIDE_FASTA"
    }
  ]
},{
  "accession": "GCA_039040385.1",
  "files": [
    {
      "filePath": "GCA_039040385.1/GCA_039040385.1_ASM3904038v1_genomic.fna",
      "fileType": "GENOMIC_NUCLEOTIDE_FASTA"
    }
  ]
},{
  "accession": "GCA_039040395.1",
  "files": [
    {
      "filePath": "GCA_039040395.1/GCA_039040395.1_ASM3904039v1_genomic.fna",
      "fileType": "GENOMIC_NUCLEOTIDE_FASTA"
    }
  ]
},{
  "accession": "GCA_039040405.1",
  "files": [
    {
      "filePath": "GCA_039040405.1/GCA_039040405.1_ASM3904040v1_genomic.fna",
      "fileType": "GENOMIC_NUCLEOTIDE_FASTA"
    }
  ]
},{
  "accession": "GCA_039040415.1",
  "files": [
    {
      "filePath": "GCA_039040415.1/GCA_039040415.1_ASM3904041v1_genomic.fna",
      "fileType": "GENOMIC_NUCLEOTIDE_FASTA"
    }
  ]
},{
  "accession": "GCA_039040425.1",
  "files": [
    {
      "filePath": "GCA_039040425.1/GCA_039040425.1_ASM3904042v1_genomic.fna",
      "fileType": "GENOMIC_NUCLEOTIDE_FASTA"
    }
  ]
},{
  "accession": "GCA_039040435.1",
  "files": [
    {
      "filePath": "GCA_039040435.1/GCA_039040435.1_ASM3904043v1_genomic.fna",
      "fileType": "GENOMIC_NUCLEOTIDE_FASTA"
    }
  ]
},{
  "accession": "GCA_039040445.1",
  "files": [
    {
      "filePath": "GCA_039040445.1/GCA_039040445.1_ASM3904044v1_genomic.fna",
      "fileType": "GENOMIC_NUCLEOTIDE_FASTA"
    }
  ]
},{
  "accession": "GCA_039040475.1",
  "files": [
    {
      "filePath": "GCA_039040475.1/GCA_039040475.1_ASM3904047v1_genomic.fna",
      "fileType": "GENOMIC_NUCLEOTIDE_FASTA"
    }
  ]
},{
  "accession": "GCA_039040485.1",
  "files": [
    {
      "filePath": "GCA_039040485.1/GCA_039040485.1_ASM3904048v1_genomic.fna",
      "fileType": "GENOMIC_NUCLEOTIDE_FASTA"
    }
  ]
},{
  "accession": "GCA_039040495.1",
  "files": [
    {
      "filePath": "GCA_039040495.1/GCA_039040495.1_ASM3904049v1_genomic.fna",
      "fileType": "GENOMIC_NUCLEOTIDE_FASTA"
    }
  ]
},{
  "accession": "GCA_039040505.1",
  "files": [
    {
      "filePath": "GCA_039040505.1/GCA_039040505.1_ASM3904050v1_genomic.fna",
      "fileType": "GENOMIC_NUCLEOTIDE_FASTA"
    }
  ]
},{
  "accession": "GCA_039040535.1",
  "files": [
    {
      "filePath": "GCA_039040535.1/GCA_039040535.1_ASM3904053v1_genomic.fna",
      "fileType": "GENOMIC_NUCLEOTIDE_FASTA"
    }
  ]
},{
  "accession": "GCA_039040545.1",
  "files": [
    {
      "filePath": "GCA_039040545.1/GCA_039040545.1_ASM3904054v1_genomic.fna",
      "fileType": "GENOMIC_NUCLEOTIDE_FASTA"
    }
  ]
},{
  "accession": "GCA_039040575.1",
  "files": [
    {
      "filePath": "GCA_039040575.1/GCA_039040575.1_ASM3904057v1_genomic.fna",
      "fileType": "GENOMIC_NUCLEOTIDE_FASTA"
    }
  ]
},{
  "accession": "GCA_039040605.1",
  "files": [
    {
      "filePath": "GCA_039040605.1/GCA_039040605.1_ASM3904060v1_genomic.fna",
      "fileType": "GENOMIC_NUCLEOTIDE_FASTA"
    }
  ]
},{
  "accession": "GCA_039040615.1",
  "files": [
    {
      "filePath": "GCA_039040615.1/GCA_039040615.1_ASM3904061v1_genomic.fna",
      "fileType": "GENOMIC_NUCLEOTIDE_FASTA"
    }
  ]
},{
  "accession": "GCA_039040625.1",
  "files": [
    {
      "filePath": "GCA_039040625.1/GCA_039040625.1_ASM3904062v1_genomic.fna",
      "fileType": "GENOMIC_NUCLEOTIDE_FASTA"
    }
  ]
},{
  "accession": "GCA_039040635.1",
  "files": [
    {
      "filePath": "GCA_039040635.1/GCA_039040635.1_ASM3904063v1_genomic.fna",
      "fileType": "GENOMIC_NUCLEOTIDE_FASTA"
    }
  ]
},{
  "accession": "GCA_039040645.1",
  "files": [
    {
      "filePath": "GCA_039040645.1/GCA_039040645.1_ASM3904064v1_genomic.fna",
      "fileType": "GENOMIC_NUCLEOTIDE_FASTA"
    }
  ]
},{
  "accession": "GCA_039040675.1",
  "files": [
    {
      "filePath": "GCA_039040675.1/GCA_039040675.1_ASM3904067v1_genomic.fna",
      "fileType": "GENOMIC_NUCLEOTIDE_FASTA"
    }
  ]
},{
  "accession": "GCA_039040705.1",
  "files": [
    {
      "filePath": "GCA_039040705.1/GCA_039040705.1_ASM3904070v1_genomic.fna",
      "fileType": "GENOMIC_NUCLEOTIDE_FASTA"
    }
  ]
},{
  "accession": "GCA_039040725.1",
  "files": [
    {
      "filePath": "GCA_039040725.1/GCA_039040725.1_ASM3904072v1_genomic.fna",
      "fileType": "GENOMIC_NUCLEOTIDE_FASTA"
    }
  ]
},{
  "accession": "GCA_039040755.1",
  "files": [
    {
      "filePath": "GCA_039040755.1/GCA_039040755.1_ASM3904075v1_genomic.fna",
      "fileType": "GENOMIC_NUCLEOTIDE_FASTA"
    }
  ]
},{
  "accession": "GCA_039040765.1",
  "files": [
    {
      "filePath": "GCA_039040765.1/GCA_039040765.1_ASM3904076v1_genomic.fna",
      "fileType": "GENOMIC_NUCLEOTIDE_FASTA"
    }
  ]
},{
  "accession": "GCA_039040775.1",
  "files": [
    {
      "filePath": "GCA_039040775.1/GCA_039040775.1_ASM3904077v1_genomic.fna",
      "fileType": "GENOMIC_NUCLEOTIDE_FASTA"
    }
  ]
},{
  "accession": "GCA_039040785.1",
  "files": [
    {
      "filePath": "GCA_039040785.1/GCA_039040785.1_ASM3904078v1_genomic.fna",
      "fileType": "GENOMIC_NUCLEOTIDE_FASTA"
    }
  ]
},{
  "accession": "GCA_039040795.1",
  "files": [
    {
      "filePath": "GCA_039040795.1/GCA_039040795.1_ASM3904079v1_genomic.fna",
      "fileType": "GENOMIC_NUCLEOTIDE_FASTA"
    }
  ]
},{
  "accession": "GCA_039040805.1",
  "files": [
    {
      "filePath": "GCA_039040805.1/GCA_039040805.1_ASM3904080v1_genomic.fna",
      "fileType": "GENOMIC_NUCLEOTIDE_FASTA"
    }
  ]
},{
  "accession": "GCA_039040835.1",
  "files": [
    {
      "filePath": "GCA_039040835.1/GCA_039040835.1_ASM3904083v1_genomic.fna",
      "fileType": "GENOMIC_NUCLEOTIDE_FASTA"
    }
  ]
},{
  "accession": "GCA_039040845.1",
  "files": [
    {
      "filePath": "GCA_039040845.1/GCA_039040845.1_ASM3904084v1_genomic.fna",
      "fileType": "GENOMIC_NUCLEOTIDE_FASTA"
    }
  ]
},{
  "accession": "GCA_039040885.1",
  "files": [
    {
      "filePath": "GCA_039040885.1/GCA_039040885.1_ASM3904088v1_genomic.fna",
      "fileType": "GENOMIC_NUCLEOTIDE_FASTA"
    }
  ]
},{
  "accession": "GCA_039040905.1",
  "files": [
    {
      "filePath": "GCA_039040905.1/GCA_039040905.1_ASM3904090v1_genomic.fna",
      "fileType": "GENOMIC_NUCLEOTIDE_FASTA"
    }
  ]
},{
  "accession": "GCA_039040935.1",
  "files": [
    {
      "filePath": "GCA_039040935.1/GCA_039040935.1_ASM3904093v1_genomic.fna",
      "fileType": "GENOMIC_NUCLEOTIDE_FASTA"
    }
  ]
},{
  "accession": "GCA_039040965.1",
  "files": [
    {
      "filePath": "GCA_039040965.1/GCA_039040965.1_ASM3904096v1_genomic.fna",
      "fileType": "GENOMIC_NUCLEOTIDE_FASTA"
    }
  ]
},{
  "accession": "GCA_039040975.1",
  "files": [
    {
      "filePath": "GCA_039040975.1/GCA_039040975.1_ASM3904097v1_genomic.fna",
      "fileType": "GENOMIC_NUCLEOTIDE_FASTA"
    }
  ]
},{
  "accession": "GCA_039040985.1",
  "files": [
    {
      "filePath": "GCA_039040985.1/GCA_039040985.1_ASM3904098v1_genomic.fna",
      "fileType": "GENOMIC_NUCLEOTIDE_FASTA"
    }
  ]
},{
  "accession": "GCA_039040995.1",
  "files": [
    {
      "filePath": "GCA_039040995.1/GCA_039040995.1_ASM3904099v1_genomic.fna",
      "fileType": "GENOMIC_NUCLEOTIDE_FASTA"
    }
  ]
},{
  "accession": "GCA_039041005.1",
  "files": [
    {
      "filePath": "GCA_039041005.1/GCA_039041005.1_ASM3904100v1_genomic.fna",
      "fileType": "GENOMIC_NUCLEOTIDE_FASTA"
    }
  ]
},{
  "accession": "GCA_039041015.1",
  "files": [
    {
      "filePath": "GCA_039041015.1/GCA_039041015.1_ASM3904101v1_genomic.fna",
      "fileType": "GENOMIC_NUCLEOTIDE_FASTA"
    }
  ]
},{
  "accession": "GCA_039041025.1",
  "files": [
    {
      "filePath": "GCA_039041025.1/GCA_039041025.1_ASM3904102v1_genomic.fna",
      "fileType": "GENOMIC_NUCLEOTIDE_FASTA"
    }
  ]
},{
  "accession": "GCA_039041035.1",
  "files": [
    {
      "filePath": "GCA_039041035.1/GCA_039041035.1_ASM3904103v1_genomic.fna",
      "fileType": "GENOMIC_NUCLEOTIDE_FASTA"
    }
  ]
},{
  "accession": "GCA_039041045.1",
  "files": [
    {
      "filePath": "GCA_039041045.1/GCA_039041045.1_ASM3904104v1_genomic.fna",
      "fileType": "GENOMIC_NUCLEOTIDE_FASTA"
    }
  ]
},{
  "accession": "GCA_039041055.1",
  "files": [
    {
      "filePath": "GCA_039041055.1/GCA_039041055.1_ASM3904105v1_genomic.fna",
      "fileType": "GENOMIC_NUCLEOTIDE_FASTA"
    }
  ]
},{
  "accession": "GCA_039041065.1",
  "files": [
    {
      "filePath": "GCA_039041065.1/GCA_039041065.1_ASM3904106v1_genomic.fna",
      "fileType": "GENOMIC_NUCLEOTIDE_FASTA"
    }
  ]
},{
  "accession": "GCA_039041075.1",
  "files": [
    {
      "filePath": "GCA_039041075.1/GCA_039041075.1_ASM3904107v1_genomic.fna",
      "fileType": "GENOMIC_NUCLEOTIDE_FASTA"
    }
  ]
},{
  "accession": "GCA_039041105.1",
  "files": [
    {
      "filePath": "GCA_039041105.1/GCA_039041105.1_ASM3904110v1_genomic.fna",
      "fileType": "GENOMIC_NUCLEOTIDE_FASTA"
    }
  ]
},{
  "accession": "GCA_039041115.1",
  "files": [
    {
      "filePath": "GCA_039041115.1/GCA_039041115.1_ASM3904111v1_genomic.fna",
      "fileType": "GENOMIC_NUCLEOTIDE_FASTA"
    }
  ]
},{
  "accession": "GCA_039041145.1",
  "files": [
    {
      "filePath": "GCA_039041145.1/GCA_039041145.1_ASM3904114v1_genomic.fna",
      "fileType": "GENOMIC_NUCLEOTIDE_FASTA"
    }
  ]
},{
  "accession": "GCA_039041175.1",
  "files": [
    {
      "filePath": "GCA_039041175.1/GCA_039041175.1_ASM3904117v1_genomic.fna",
      "fileType": "GENOMIC_NUCLEOTIDE_FASTA"
    }
  ]
},{
  "accession": "GCA_039041185.1",
  "files": [
    {
      "filePath": "GCA_039041185.1/GCA_039041185.1_ASM3904118v1_genomic.fna",
      "fileType": "GENOMIC_NUCLEOTIDE_FASTA"
    }
  ]
},{
  "accession": "GCA_039041235.1",
  "files": [
    {
      "filePath": "GCA_039041235.1/GCA_039041235.1_ASM3904123v1_genomic.fna",
      "fileType": "GENOMIC_NUCLEOTIDE_FASTA"
    }
  ]
},{
  "accession": "GCA_039041245.1",
  "files": [
    {
      "filePath": "GCA_039041245.1/GCA_039041245.1_ASM3904124v1_genomic.fna",
      "fileType": "GENOMIC_NUCLEOTIDE_FASTA"
    }
  ]
},{
  "accession": "GCA_039041255.1",
  "files": [
    {
      "filePath": "GCA_039041255.1/GCA_039041255.1_ASM3904125v1_genomic.fna",
      "fileType": "GENOMIC_NUCLEOTIDE_FASTA"
    }
  ]
},{
  "accession": "GCA_039041265.1",
  "files": [
    {
      "filePath": "GCA_039041265.1/GCA_039041265.1_ASM3904126v1_genomic.fna",
      "fileType": "GENOMIC_NUCLEOTIDE_FASTA"
    }
  ]
},{
  "accession": "GCA_039041295.1",
  "files": [
    {
      "filePath": "GCA_039041295.1/GCA_039041295.1_ASM3904129v1_genomic.fna",
      "fileType": "GENOMIC_NUCLEOTIDE_FASTA"
    }
  ]
},{
  "accession": "GCA_039041305.1",
  "files": [
    {
      "filePath": "GCA_039041305.1/GCA_039041305.1_ASM3904130v1_genomic.fna",
      "fileType": "GENOMIC_NUCLEOTIDE_FASTA"
    }
  ]
},{
  "accession": "GCA_039041315.1",
  "files": [
    {
      "filePath": "GCA_039041315.1/GCA_039041315.1_ASM3904131v1_genomic.fna",
      "fileType": "GENOMIC_NUCLEOTIDE_FASTA"
    }
  ]
},{
  "accession": "GCA_039041325.1",
  "files": [
    {
      "filePath": "GCA_039041325.1/GCA_039041325.1_ASM3904132v1_genomic.fna",
      "fileType": "GENOMIC_NUCLEOTIDE_FASTA"
    }
  ]
},{
  "accession": "GCA_039041335.1",
  "files": [
    {
      "filePath": "GCA_039041335.1/GCA_039041335.1_ASM3904133v1_genomic.fna",
      "fileType": "GENOMIC_NUCLEOTIDE_FASTA"
    }
  ]
},{
  "accession": "GCA_039041345.1",
  "files": [
    {
      "filePath": "GCA_039041345.1/GCA_039041345.1_ASM3904134v1_genomic.fna",
      "fileType": "GENOMIC_NUCLEOTIDE_FASTA"
    }
  ]
},{
  "accession": "GCA_039041375.1",
  "files": [
    {
      "filePath": "GCA_039041375.1/GCA_039041375.1_ASM3904137v1_genomic.fna",
      "fileType": "GENOMIC_NUCLEOTIDE_FASTA"
    }
  ]
},{
  "accession": "GCA_039041405.1",
  "files": [
    {
      "filePath": "GCA_039041405.1/GCA_039041405.1_ASM3904140v1_genomic.fna",
      "fileType": "GENOMIC_NUCLEOTIDE_FASTA"
    }
  ]
},{
  "accession": "GCA_039041415.1",
  "files": [
    {
      "filePath": "GCA_039041415.1/GCA_039041415.1_ASM3904141v1_genomic.fna",
      "fileType": "GENOMIC_NUCLEOTIDE_FASTA"
    }
  ]
},{
  "accession": "GCA_039041445.1",
  "files": [
    {
      "filePath": "GCA_039041445.1/GCA_039041445.1_ASM3904144v1_genomic.fna",
      "fileType": "GENOMIC_NUCLEOTIDE_FASTA"
    }
  ]
},{
  "accession": "GCA_039041475.1",
  "files": [
    {
      "filePath": "GCA_039041475.1/GCA_039041475.1_ASM3904147v1_genomic.fna",
      "fileType": "GENOMIC_NUCLEOTIDE_FASTA"
    }
  ]
},{
  "accession": "GCA_039041485.1",
  "files": [
    {
      "filePath": "GCA_039041485.1/GCA_039041485.1_ASM3904148v1_genomic.fna",
      "fileType": "GENOMIC_NUCLEOTIDE_FASTA"
    }
  ]
},{
  "accession": "GCA_039041515.1",
  "files": [
    {
      "filePath": "GCA_039041515.1/GCA_039041515.1_ASM3904151v1_genomic.fna",
      "fileType": "GENOMIC_NUCLEOTIDE_FASTA"
    }
  ]
},{
  "accession": "GCA_039041525.1",
  "files": [
    {
      "filePath": "GCA_039041525.1/GCA_039041525.1_ASM3904152v1_genomic.fna",
      "fileType": "GENOMIC_NUCLEOTIDE_FASTA"
    }
  ]
},{
  "accession": "GCA_039041535.1",
  "files": [
    {
      "filePath": "GCA_039041535.1/GCA_039041535.1_ASM3904153v1_genomic.fna",
      "fileType": "GENOMIC_NUCLEOTIDE_FASTA"
    }
  ]
},{
  "accession": "GCA_039041545.1",
  "files": [
    {
      "filePath": "GCA_039041545.1/GCA_039041545.1_ASM3904154v1_genomic.fna",
      "fileType": "GENOMIC_NUCLEOTIDE_FASTA"
    }
  ]
},{
  "accession": "GCA_039041555.1",
  "files": [
    {
      "filePath": "GCA_039041555.1/GCA_039041555.1_ASM3904155v1_genomic.fna",
      "fileType": "GENOMIC_NUCLEOTIDE_FASTA"
    }
  ]
},{
  "accession": "GCA_039041565.1",
  "files": [
    {
      "filePath": "GCA_039041565.1/GCA_039041565.1_ASM3904156v1_genomic.fna",
      "fileType": "GENOMIC_NUCLEOTIDE_FASTA"
    }
  ]
},{
  "accession": "GCA_039041575.1",
  "files": [
    {
      "filePath": "GCA_039041575.1/GCA_039041575.1_ASM3904157v1_genomic.fna",
      "fileType": "GENOMIC_NUCLEOTIDE_FASTA"
    }
  ]
},{
  "accession": "GCA_039041585.1",
  "files": [
    {
      "filePath": "GCA_039041585.1/GCA_039041585.1_ASM3904158v1_genomic.fna",
      "fileType": "GENOMIC_NUCLEOTIDE_FASTA"
    }
  ]
},{
  "accession": "GCA_039041595.1",
  "files": [
    {
      "filePath": "GCA_039041595.1/GCA_039041595.1_ASM3904159v1_genomic.fna",
      "fileType": "GENOMIC_NUCLEOTIDE_FASTA"
    }
  ]
},{
  "accession": "GCA_039041605.1",
  "files": [
    {
      "filePath": "GCA_039041605.1/GCA_039041605.1_ASM3904160v1_genomic.fna",
      "fileType": "GENOMIC_NUCLEOTIDE_FASTA"
    }
  ]
},{
  "accession": "GCA_039041635.1",
  "files": [
    {
      "filePath": "GCA_039041635.1/GCA_039041635.1_ASM3904163v1_genomic.fna",
      "fileType": "GENOMIC_NUCLEOTIDE_FASTA"
    }
  ]
},{
  "accession": "GCA_039041645.1",
  "files": [
    {
      "filePath": "GCA_039041645.1/GCA_039041645.1_ASM3904164v1_genomic.fna",
      "fileType": "GENOMIC_NUCLEOTIDE_FASTA"
    }
  ]
},{
  "accession": "GCA_039041655.1",
  "files": [
    {
      "filePath": "GCA_039041655.1/GCA_039041655.1_ASM3904165v1_genomic.fna",
      "fileType": "GENOMIC_NUCLEOTIDE_FASTA"
    }
  ]
},{
  "accession": "GCA_039041715.1",
  "files": [
    {
      "filePath": "GCA_039041715.1/GCA_039041715.1_ASM3904171v1_genomic.fna",
      "fileType": "GENOMIC_NUCLEOTIDE_FASTA"
    }
  ]
},{
  "accession": "GCA_039041735.1",
  "files": [
    {
      "filePath": "GCA_039041735.1/GCA_039041735.1_ASM3904173v1_genomic.fna",
      "fileType": "GENOMIC_NUCLEOTIDE_FASTA"
    }
  ]
},{
  "accession": "GCA_039041755.1",
  "files": [
    {
      "filePath": "GCA_039041755.1/GCA_039041755.1_ASM3904175v1_genomic.fna",
      "fileType": "GENOMIC_NUCLEOTIDE_FASTA"
    }
  ]
},{
  "accession": "GCA_039041775.1",
  "files": [
    {
      "filePath": "GCA_039041775.1/GCA_039041775.1_ASM3904177v1_genomic.fna",
      "fileType": "GENOMIC_NUCLEOTIDE_FASTA"
    }
  ]
},{
  "accession": "GCA_039041785.1",
  "files": [
    {
      "filePath": "GCA_039041785.1/GCA_039041785.1_ASM3904178v1_genomic.fna",
      "fileType": "GENOMIC_NUCLEOTIDE_FASTA"
    }
  ]
},{
  "accession": "GCA_039041795.1",
  "files": [
    {
      "filePath": "GCA_039041795.1/GCA_039041795.1_ASM3904179v1_genomic.fna",
      "fileType": "GENOMIC_NUCLEOTIDE_FASTA"
    }
  ]
},{
  "accession": "GCA_039041805.1",
  "files": [
    {
      "filePath": "GCA_039041805.1/GCA_039041805.1_ASM3904180v1_genomic.fna",
      "fileType": "GENOMIC_NUCLEOTIDE_FASTA"
    }
  ]
},{
  "accession": "GCA_039041815.1",
  "files": [
    {
      "filePath": "GCA_039041815.1/GCA_039041815.1_ASM3904181v1_genomic.fna",
      "fileType": "GENOMIC_NUCLEOTIDE_FASTA"
    }
  ]
},{
  "accession": "GCA_039041825.1",
  "files": [
    {
      "filePath": "GCA_039041825.1/GCA_039041825.1_ASM3904182v1_genomic.fna",
      "fileType": "GENOMIC_NUCLEOTIDE_FASTA"
    }
  ]
},{
  "accession": "GCA_039041835.1",
  "files": [
    {
      "filePath": "GCA_039041835.1/GCA_039041835.1_ASM3904183v1_genomic.fna",
      "fileType": "GENOMIC_NUCLEOTIDE_FASTA"
    }
  ]
},{
  "accession": "GCA_039041845.1",
  "files": [
    {
      "filePath": "GCA_039041845.1/GCA_039041845.1_ASM3904184v1_genomic.fna",
      "fileType": "GENOMIC_NUCLEOTIDE_FASTA"
    }
  ]
},{
  "accession": "GCA_039041855.1",
  "files": [
    {
      "filePath": "GCA_039041855.1/GCA_039041855.1_ASM3904185v1_genomic.fna",
      "fileType": "GENOMIC_NUCLEOTIDE_FASTA"
    }
  ]
},{
  "accession": "GCA_039041865.1",
  "files": [
    {
      "filePath": "GCA_039041865.1/GCA_039041865.1_ASM3904186v1_genomic.fna",
      "fileType": "GENOMIC_NUCLEOTIDE_FASTA"
    }
  ]
},{
  "accession": "GCA_039041875.1",
  "files": [
    {
      "filePath": "GCA_039041875.1/GCA_039041875.1_ASM3904187v1_genomic.fna",
      "fileType": "GENOMIC_NUCLEOTIDE_FASTA"
    }
  ]
},{
  "accession": "GCA_039041905.1",
  "files": [
    {
      "filePath": "GCA_039041905.1/GCA_039041905.1_ASM3904190v1_genomic.fna",
      "fileType": "GENOMIC_NUCLEOTIDE_FASTA"
    }
  ]
},{
  "accession": "GCA_039041915.1",
  "files": [
    {
      "filePath": "GCA_039041915.1/GCA_039041915.1_ASM3904191v1_genomic.fna",
      "fileType": "GENOMIC_NUCLEOTIDE_FASTA"
    }
  ]
},{
  "accession": "GCA_039041925.1",
  "files": [
    {
      "filePath": "GCA_039041925.1/GCA_039041925.1_ASM3904192v1_genomic.fna",
      "fileType": "GENOMIC_NUCLEOTIDE_FASTA"
    }
  ]
},{
  "accession": "GCA_039041975.1",
  "files": [
    {
      "filePath": "GCA_039041975.1/GCA_039041975.1_ASM3904197v1_genomic.fna",
      "fileType": "GENOMIC_NUCLEOTIDE_FASTA"
    }
  ]
},{
  "accession": "GCA_039041985.1",
  "files": [
    {
      "filePath": "GCA_039041985.1/GCA_039041985.1_ASM3904198v1_genomic.fna",
      "fileType": "GENOMIC_NUCLEOTIDE_FASTA"
    }
  ]
},{
  "accession": "GCA_039041995.1",
  "files": [
    {
      "filePath": "GCA_039041995.1/GCA_039041995.1_ASM3904199v1_genomic.fna",
      "fileType": "GENOMIC_NUCLEOTIDE_FASTA"
    }
  ]
},{
  "accession": "GCA_039042025.1",
  "files": [
    {
      "filePath": "GCA_039042025.1/GCA_039042025.1_ASM3904202v1_genomic.fna",
      "fileType": "GENOMIC_NUCLEOTIDE_FASTA"
    }
  ]
},{
  "accession": "GCA_039042035.1",
  "files": [
    {
      "filePath": "GCA_039042035.1/GCA_039042035.1_ASM3904203v1_genomic.fna",
      "fileType": "GENOMIC_NUCLEOTIDE_FASTA"
    }
  ]
},{
  "accession": "GCA_039042045.1",
  "files": [
    {
      "filePath": "GCA_039042045.1/GCA_039042045.1_ASM3904204v1_genomic.fna",
      "fileType": "GENOMIC_NUCLEOTIDE_FASTA"
    }
  ]
},{
  "accession": "GCA_039042075.1",
  "files": [
    {
      "filePath": "GCA_039042075.1/GCA_039042075.1_ASM3904207v1_genomic.fna",
      "fileType": "GENOMIC_NUCLEOTIDE_FASTA"
    }
  ]
},{
  "accession": "GCA_039042085.1",
  "files": [
    {
      "filePath": "GCA_039042085.1/GCA_039042085.1_ASM3904208v1_genomic.fna",
      "fileType": "GENOMIC_NUCLEOTIDE_FASTA"
    }
  ]
},{
  "accession": "GCA_039042095.1",
  "files": [
    {
      "filePath": "GCA_039042095.1/GCA_039042095.1_ASM3904209v1_genomic.fna",
      "fileType": "GENOMIC_NUCLEOTIDE_FASTA"
    }
  ]
},{
  "accession": "GCA_039042105.1",
  "files": [
    {
      "filePath": "GCA_039042105.1/GCA_039042105.1_ASM3904210v1_genomic.fna",
      "fileType": "GENOMIC_NUCLEOTIDE_FASTA"
    }
  ]
},{
  "accession": "GCA_039042115.1",
  "files": [
    {
      "filePath": "GCA_039042115.1/GCA_039042115.1_ASM3904211v1_genomic.fna",
      "fileType": "GENOMIC_NUCLEOTIDE_FASTA"
    }
  ]
},{
  "accession": "GCA_039042125.1",
  "files": [
    {
      "filePath": "GCA_039042125.1/GCA_039042125.1_ASM3904212v1_genomic.fna",
      "fileType": "GENOMIC_NUCLEOTIDE_FASTA"
    }
  ]
},{
  "accession": "GCA_039042135.1",
  "files": [
    {
      "filePath": "GCA_039042135.1/GCA_039042135.1_ASM3904213v1_genomic.fna",
      "fileType": "GENOMIC_NUCLEOTIDE_FASTA"
    }
  ]
},{
  "accession": "GCA_039042145.1",
  "files": [
    {
      "filePath": "GCA_039042145.1/GCA_039042145.1_ASM3904214v1_genomic.fna",
      "fileType": "GENOMIC_NUCLEOTIDE_FASTA"
    }
  ]
},{
  "accession": "GCA_039042155.1",
  "files": [
    {
      "filePath": "GCA_039042155.1/GCA_039042155.1_ASM3904215v1_genomic.fna",
      "fileType": "GENOMIC_NUCLEOTIDE_FASTA"
    }
  ]
},{
  "accession": "GCA_039042205.1",
  "files": [
    {
      "filePath": "GCA_039042205.1/GCA_039042205.1_ASM3904220v1_genomic.fna",
      "fileType": "GENOMIC_NUCLEOTIDE_FASTA"
    }
  ]
},{
  "accession": "GCA_039042215.1",
  "files": [
    {
      "filePath": "GCA_039042215.1/GCA_039042215.1_ASM3904221v1_genomic.fna",
      "fileType": "GENOMIC_NUCLEOTIDE_FASTA"
    }
  ]
},{
  "accession": "GCA_039042225.1",
  "files": [
    {
      "filePath": "GCA_039042225.1/GCA_039042225.1_ASM3904222v1_genomic.fna",
      "fileType": "GENOMIC_NUCLEOTIDE_FASTA"
    }
  ]
},{
  "accession": "GCA_039042275.1",
  "files": [
    {
      "filePath": "GCA_039042275.1/GCA_039042275.1_ASM3904227v1_genomic.fna",
      "fileType": "GENOMIC_NUCLEOTIDE_FASTA"
    }
  ]
},{
  "accession": "GCA_039042285.1",
  "files": [
    {
      "filePath": "GCA_039042285.1/GCA_039042285.1_ASM3904228v1_genomic.fna",
      "fileType": "GENOMIC_NUCLEOTIDE_FASTA"
    }
  ]
},{
  "accession": "GCA_039042315.1",
  "files": [
    {
      "filePath": "GCA_039042315.1/GCA_039042315.1_ASM3904231v1_genomic.fna",
      "fileType": "GENOMIC_NUCLEOTIDE_FASTA"
    }
  ]
},{
  "accession": "GCA_039042325.1",
  "files": [
    {
      "filePath": "GCA_039042325.1/GCA_039042325.1_ASM3904232v1_genomic.fna",
      "fileType": "GENOMIC_NUCLEOTIDE_FASTA"
    }
  ]
},{
  "accession": "GCA_039042335.1",
  "files": [
    {
      "filePath": "GCA_039042335.1/GCA_039042335.1_ASM3904233v1_genomic.fna",
      "fileType": "GENOMIC_NUCLEOTIDE_FASTA"
    }
  ]
},{
  "accession": "GCA_039042345.1",
  "files": [
    {
      "filePath": "GCA_039042345.1/GCA_039042345.1_ASM3904234v1_genomic.fna",
      "fileType": "GENOMIC_NUCLEOTIDE_FASTA"
    }
  ]
},{
  "accession": "GCA_039042355.1",
  "files": [
    {
      "filePath": "GCA_039042355.1/GCA_039042355.1_ASM3904235v1_genomic.fna",
      "fileType": "GENOMIC_NUCLEOTIDE_FASTA"
    }
  ]
},{
  "accession": "GCA_039042365.1",
  "files": [
    {
      "filePath": "GCA_039042365.1/GCA_039042365.1_ASM3904236v1_genomic.fna",
      "fileType": "GENOMIC_NUCLEOTIDE_FASTA"
    }
  ]
},{
  "accession": "GCA_039042375.1",
  "files": [
    {
      "filePath": "GCA_039042375.1/GCA_039042375.1_ASM3904237v1_genomic.fna",
      "fileType": "GENOMIC_NUCLEOTIDE_FASTA"
    }
  ]
},{
  "accession": "GCA_039042385.1",
  "files": [
    {
      "filePath": "GCA_039042385.1/GCA_039042385.1_ASM3904238v1_genomic.fna",
      "fileType": "GENOMIC_NUCLEOTIDE_FASTA"
    }
  ]
},{
  "accession": "GCA_039042415.1",
  "files": [
    {
      "filePath": "GCA_039042415.1/GCA_039042415.1_ASM3904241v1_genomic.fna",
      "fileType": "GENOMIC_NUCLEOTIDE_FASTA"
    }
  ]
},{
  "accession": "GCA_039042425.1",
  "files": [
    {
      "filePath": "GCA_039042425.1/GCA_039042425.1_ASM3904242v1_genomic.fna",
      "fileType": "GENOMIC_NUCLEOTIDE_FASTA"
    }
  ]
},{
  "accession": "GCA_039042435.1",
  "files": [
    {
      "filePath": "GCA_039042435.1/GCA_039042435.1_ASM3904243v1_genomic.fna",
      "fileType": "GENOMIC_NUCLEOTIDE_FASTA"
    }
  ]
},{
  "accession": "GCA_039042445.1",
  "files": [
    {
      "filePath": "GCA_039042445.1/GCA_039042445.1_ASM3904244v1_genomic.fna",
      "fileType": "GENOMIC_NUCLEOTIDE_FASTA"
    }
  ]
},{
  "accession": "GCA_039042455.1",
  "files": [
    {
      "filePath": "GCA_039042455.1/GCA_039042455.1_ASM3904245v1_genomic.fna",
      "fileType": "GENOMIC_NUCLEOTIDE_FASTA"
    }
  ]
},{
  "accession": "GCA_039042475.1",
  "files": [
    {
      "filePath": "GCA_039042475.1/GCA_039042475.1_ASM3904247v1_genomic.fna",
      "fileType": "GENOMIC_NUCLEOTIDE_FASTA"
    }
  ]
},{
  "accession": "GCA_039042495.1",
  "files": [
    {
      "filePath": "GCA_039042495.1/GCA_039042495.1_ASM3904249v1_genomic.fna",
      "fileType": "GENOMIC_NUCLEOTIDE_FASTA"
    }
  ]
},{
  "accession": "GCA_039042545.1",
  "files": [
    {
      "filePath": "GCA_039042545.1/GCA_039042545.1_ASM3904254v1_genomic.fna",
      "fileType": "GENOMIC_NUCLEOTIDE_FASTA"
    }
  ]
},{
  "accession": "GCA_039042555.1",
  "files": [
    {
      "filePath": "GCA_039042555.1/GCA_039042555.1_ASM3904255v1_genomic.fna",
      "fileType": "GENOMIC_NUCLEOTIDE_FASTA"
    }
  ]
},{
  "accession": "GCA_039042565.1",
  "files": [
    {
      "filePath": "GCA_039042565.1/GCA_039042565.1_ASM3904256v1_genomic.fna",
      "fileType": "GENOMIC_NUCLEOTIDE_FASTA"
    }
  ]
},{
  "accession": "GCA_039042585.1",
  "files": [
    {
      "filePath": "GCA_039042585.1/GCA_039042585.1_ASM3904258v1_genomic.fna",
      "fileType": "GENOMIC_NUCLEOTIDE_FASTA"
    }
  ]
},{
  "accession": "GCA_039042605.1",
  "files": [
    {
      "filePath": "GCA_039042605.1/GCA_039042605.1_ASM3904260v1_genomic.fna",
      "fileType": "GENOMIC_NUCLEOTIDE_FASTA"
    }
  ]
},{
  "accession": "GCA_039042615.1",
  "files": [
    {
      "filePath": "GCA_039042615.1/GCA_039042615.1_ASM3904261v1_genomic.fna",
      "fileType": "GENOMIC_NUCLEOTIDE_FASTA"
    }
  ]
},{
  "accession": "GCA_039042625.1",
  "files": [
    {
      "filePath": "GCA_039042625.1/GCA_039042625.1_ASM3904262v1_genomic.fna",
      "fileType": "GENOMIC_NUCLEOTIDE_FASTA"
    }
  ]
},{
  "accession": "GCA_039042635.1",
  "files": [
    {
      "filePath": "GCA_039042635.1/GCA_039042635.1_ASM3904263v1_genomic.fna",
      "fileType": "GENOMIC_NUCLEOTIDE_FASTA"
    }
  ]
},{
  "accession": "GCA_039042645.1",
  "files": [
    {
      "filePath": "GCA_039042645.1/GCA_039042645.1_ASM3904264v1_genomic.fna",
      "fileType": "GENOMIC_NUCLEOTIDE_FASTA"
    }
  ]
},{
  "accession": "GCA_039042665.1",
  "files": [
    {
      "filePath": "GCA_039042665.1/GCA_039042665.1_ASM3904266v1_genomic.fna",
      "fileType": "GENOMIC_NUCLEOTIDE_FASTA"
    }
  ]
},{
  "accession": "GCA_039042675.1",
  "files": [
    {
      "filePath": "GCA_039042675.1/GCA_039042675.1_ASM3904267v1_genomic.fna",
      "fileType": "GENOMIC_NUCLEOTIDE_FASTA"
    }
  ]
},{
  "accession": "GCA_039042685.1",
  "files": [
    {
      "filePath": "GCA_039042685.1/GCA_039042685.1_ASM3904268v1_genomic.fna",
      "fileType": "GENOMIC_NUCLEOTIDE_FASTA"
    }
  ]
},{
  "accession": "GCA_039042765.1",
  "files": [
    {
      "filePath": "GCA_039042765.1/GCA_039042765.1_ASM3904276v1_genomic.fna",
      "fileType": "GENOMIC_NUCLEOTIDE_FASTA"
    }
  ]
},{
  "accession": "GCA_039042785.1",
  "files": [
    {
      "filePath": "GCA_039042785.1/GCA_039042785.1_ASM3904278v1_genomic.fna",
      "fileType": "GENOMIC_NUCLEOTIDE_FASTA"
    }
  ]
},{
  "accession": "GCA_039042795.1",
  "files": [
    {
      "filePath": "GCA_039042795.1/GCA_039042795.1_ASM3904279v1_genomic.fna",
      "fileType": "GENOMIC_NUCLEOTIDE_FASTA"
    }
  ]
},{
  "accession": "GCA_039042825.1",
  "files": [
    {
      "filePath": "GCA_039042825.1/GCA_039042825.1_ASM3904282v1_genomic.fna",
      "fileType": "GENOMIC_NUCLEOTIDE_FASTA"
    }
  ]
},{
  "accession": "GCA_039042835.1",
  "files": [
    {
      "filePath": "GCA_039042835.1/GCA_039042835.1_ASM3904283v1_genomic.fna",
      "fileType": "GENOMIC_NUCLEOTIDE_FASTA"
    }
  ]
},{
  "accession": "GCA_039042845.1",
  "files": [
    {
      "filePath": "GCA_039042845.1/GCA_039042845.1_ASM3904284v1_genomic.fna",
      "fileType": "GENOMIC_NUCLEOTIDE_FASTA"
    }
  ]
},{
  "accession": "GCA_039042855.1",
  "files": [
    {
      "filePath": "GCA_039042855.1/GCA_039042855.1_ASM3904285v1_genomic.fna",
      "fileType": "GENOMIC_NUCLEOTIDE_FASTA"
    }
  ]
},{
  "accession": "GCA_039042865.1",
  "files": [
    {
      "filePath": "GCA_039042865.1/GCA_039042865.1_ASM3904286v1_genomic.fna",
      "fileType": "GENOMIC_NUCLEOTIDE_FASTA"
    }
  ]
},{
  "accession": "GCA_039042875.1",
  "files": [
    {
      "filePath": "GCA_039042875.1/GCA_039042875.1_ASM3904287v1_genomic.fna",
      "fileType": "GENOMIC_NUCLEOTIDE_FASTA"
    }
  ]
},{
  "accession": "GCA_039042885.1",
  "files": [
    {
      "filePath": "GCA_039042885.1/GCA_039042885.1_ASM3904288v1_genomic.fna",
      "fileType": "GENOMIC_NUCLEOTIDE_FASTA"
    }
  ]
},{
  "accession": "GCA_039042895.1",
  "files": [
    {
      "filePath": "GCA_039042895.1/GCA_039042895.1_ASM3904289v1_genomic.fna",
      "fileType": "GENOMIC_NUCLEOTIDE_FASTA"
    }
  ]
},{
  "accession": "GCA_039042905.1",
  "files": [
    {
      "filePath": "GCA_039042905.1/GCA_039042905.1_ASM3904290v1_genomic.fna",
      "fileType": "GENOMIC_NUCLEOTIDE_FASTA"
    }
  ]
},{
  "accession": "GCA_039042915.1",
  "files": [
    {
      "filePath": "GCA_039042915.1/GCA_039042915.1_ASM3904291v1_genomic.fna",
      "fileType": "GENOMIC_NUCLEOTIDE_FASTA"
    }
  ]
},{
  "accession": "GCA_039042945.1",
  "files": [
    {
      "filePath": "GCA_039042945.1/GCA_039042945.1_ASM3904294v1_genomic.fna",
      "fileType": "GENOMIC_NUCLEOTIDE_FASTA"
    }
  ]
},{
  "accession": "GCA_039042955.1",
  "files": [
    {
      "filePath": "GCA_039042955.1/GCA_039042955.1_ASM3904295v1_genomic.fna",
      "fileType": "GENOMIC_NUCLEOTIDE_FASTA"
    }
  ]
},{
  "accession": "GCA_039042985.1",
  "files": [
    {
      "filePath": "GCA_039042985.1/GCA_039042985.1_ASM3904298v1_genomic.fna",
      "fileType": "GENOMIC_NUCLEOTIDE_FASTA"
    }
  ]
},{
  "accession": "GCA_039043035.1",
  "files": [
    {
      "filePath": "GCA_039043035.1/GCA_039043035.1_ASM3904303v1_genomic.fna",
      "fileType": "GENOMIC_NUCLEOTIDE_FASTA"
    }
  ]
},{
  "accession": "GCA_039043065.1",
  "files": [
    {
      "filePath": "GCA_039043065.1/GCA_039043065.1_ASM3904306v1_genomic.fna",
      "fileType": "GENOMIC_NUCLEOTIDE_FASTA"
    }
  ]
},{
  "accession": "GCA_039043075.1",
  "files": [
    {
      "filePath": "GCA_039043075.1/GCA_039043075.1_ASM3904307v1_genomic.fna",
      "fileType": "GENOMIC_NUCLEOTIDE_FASTA"
    }
  ]
},{
  "accession": "GCA_039043085.1",
  "files": [
    {
      "filePath": "GCA_039043085.1/GCA_039043085.1_ASM3904308v1_genomic.fna",
      "fileType": "GENOMIC_NUCLEOTIDE_FASTA"
    }
  ]
},{
  "accession": "GCA_039043095.1",
  "files": [
    {
      "filePath": "GCA_039043095.1/GCA_039043095.1_ASM3904309v1_genomic.fna",
      "fileType": "GENOMIC_NUCLEOTIDE_FASTA"
    }
  ]
},{
  "accession": "GCA_039043105.1",
  "files": [
    {
      "filePath": "GCA_039043105.1/GCA_039043105.1_ASM3904310v1_genomic.fna",
      "fileType": "GENOMIC_NUCLEOTIDE_FASTA"
    }
  ]
},{
  "accession": "GCA_039043115.1",
  "files": [
    {
      "filePath": "GCA_039043115.1/GCA_039043115.1_ASM3904311v1_genomic.fna",
      "fileType": "GENOMIC_NUCLEOTIDE_FASTA"
    }
  ]
},{
  "accession": "GCA_039043125.1",
  "files": [
    {
      "filePath": "GCA_039043125.1/GCA_039043125.1_ASM3904312v1_genomic.fna",
      "fileType": "GENOMIC_NUCLEOTIDE_FASTA"
    }
  ]
},{
  "accession": "GCA_039043135.1",
  "files": [
    {
      "filePath": "GCA_039043135.1/GCA_039043135.1_ASM3904313v1_genomic.fna",
      "fileType": "GENOMIC_NUCLEOTIDE_FASTA"
    }
  ]
},{
  "accession": "GCA_039043145.1",
  "files": [
    {
      "filePath": "GCA_039043145.1/GCA_039043145.1_ASM3904314v1_genomic.fna",
      "fileType": "GENOMIC_NUCLEOTIDE_FASTA"
    }
  ]
},{
  "accession": "GCA_039043165.1",
  "files": [
    {
      "filePath": "GCA_039043165.1/GCA_039043165.1_ASM3904316v1_genomic.fna",
      "fileType": "GENOMIC_NUCLEOTIDE_FASTA"
    }
  ]
},{
  "accession": "GCA_039043185.1",
  "files": [
    {
      "filePath": "GCA_039043185.1/GCA_039043185.1_ASM3904318v1_genomic.fna",
      "fileType": "GENOMIC_NUCLEOTIDE_FASTA"
    }
  ]
},{
  "accession": "GCA_039043195.1",
  "files": [
    {
      "filePath": "GCA_039043195.1/GCA_039043195.1_ASM3904319v1_genomic.fna",
      "fileType": "GENOMIC_NUCLEOTIDE_FASTA"
    }
  ]
},{
  "accession": "GCA_039043205.1",
  "files": [
    {
      "filePath": "GCA_039043205.1/GCA_039043205.1_ASM3904320v1_genomic.fna",
      "fileType": "GENOMIC_NUCLEOTIDE_FASTA"
    }
  ]
},{
  "accession": "GCA_039043215.1",
  "files": [
    {
      "filePath": "GCA_039043215.1/GCA_039043215.1_ASM3904321v1_genomic.fna",
      "fileType": "GENOMIC_NUCLEOTIDE_FASTA"
    }
  ]
},{
  "accession": "GCA_039043225.1",
  "files": [
    {
      "filePath": "GCA_039043225.1/GCA_039043225.1_ASM3904322v1_genomic.fna",
      "fileType": "GENOMIC_NUCLEOTIDE_FASTA"
    }
  ]
},{
  "accession": "GCA_039043235.1",
  "files": [
    {
      "filePath": "GCA_039043235.1/GCA_039043235.1_ASM3904323v1_genomic.fna",
      "fileType": "GENOMIC_NUCLEOTIDE_FASTA"
    }
  ]
},{
  "accession": "GCA_039043245.1",
  "files": [
    {
      "filePath": "GCA_039043245.1/GCA_039043245.1_ASM3904324v1_genomic.fna",
      "fileType": "GENOMIC_NUCLEOTIDE_FASTA"
    }
  ]
},{
  "accession": "GCA_039043255.1",
  "files": [
    {
      "filePath": "GCA_039043255.1/GCA_039043255.1_ASM3904325v1_genomic.fna",
      "fileType": "GENOMIC_NUCLEOTIDE_FASTA"
    }
  ]
},{
  "accession": "GCA_039043305.1",
  "files": [
    {
      "filePath": "GCA_039043305.1/GCA_039043305.1_ASM3904330v1_genomic.fna",
      "fileType": "GENOMIC_NUCLEOTIDE_FASTA"
    }
  ]
},{
  "accession": "GCA_039043315.1",
  "files": [
    {
      "filePath": "GCA_039043315.1/GCA_039043315.1_ASM3904331v1_genomic.fna",
      "fileType": "GENOMIC_NUCLEOTIDE_FASTA"
    }
  ]
},{
  "accession": "GCA_039043355.1",
  "files": [
    {
      "filePath": "GCA_039043355.1/GCA_039043355.1_ASM3904335v1_genomic.fna",
      "fileType": "GENOMIC_NUCLEOTIDE_FASTA"
    }
  ]
},{
  "accession": "GCA_039043375.1",
  "files": [
    {
      "filePath": "GCA_039043375.1/GCA_039043375.1_ASM3904337v1_genomic.fna",
      "fileType": "GENOMIC_NUCLEOTIDE_FASTA"
    }
  ]
},{
  "accession": "GCA_039043385.1",
  "files": [
    {
      "filePath": "GCA_039043385.1/GCA_039043385.1_ASM3904338v1_genomic.fna",
      "fileType": "GENOMIC_NUCLEOTIDE_FASTA"
    }
  ]
},{
  "accession": "GCA_039043415.1",
  "files": [
    {
      "filePath": "GCA_039043415.1/GCA_039043415.1_ASM3904341v1_genomic.fna",
      "fileType": "GENOMIC_NUCLEOTIDE_FASTA"
    }
  ]
},{
  "accession": "GCA_039043425.1",
  "files": [
    {
      "filePath": "GCA_039043425.1/GCA_039043425.1_ASM3904342v1_genomic.fna",
      "fileType": "GENOMIC_NUCLEOTIDE_FASTA"
    }
  ]
},{
  "accession": "GCA_039043435.1",
  "files": [
    {
      "filePath": "GCA_039043435.1/GCA_039043435.1_ASM3904343v1_genomic.fna",
      "fileType": "GENOMIC_NUCLEOTIDE_FASTA"
    }
  ]
},{
  "accession": "GCA_039043445.1",
  "files": [
    {
      "filePath": "GCA_039043445.1/GCA_039043445.1_ASM3904344v1_genomic.fna",
      "fileType": "GENOMIC_NUCLEOTIDE_FASTA"
    }
  ]
},{
  "accession": "GCA_039043455.1",
  "files": [
    {
      "filePath": "GCA_039043455.1/GCA_039043455.1_ASM3904345v1_genomic.fna",
      "fileType": "GENOMIC_NUCLEOTIDE_FASTA"
    }
  ]
},{
  "accession": "GCA_039043465.1",
  "files": [
    {
      "filePath": "GCA_039043465.1/GCA_039043465.1_ASM3904346v1_genomic.fna",
      "fileType": "GENOMIC_NUCLEOTIDE_FASTA"
    }
  ]
},{
  "accession": "GCA_039043475.1",
  "files": [
    {
      "filePath": "GCA_039043475.1/GCA_039043475.1_ASM3904347v1_genomic.fna",
      "fileType": "GENOMIC_NUCLEOTIDE_FASTA"
    }
  ]
},{
  "accession": "GCA_039043485.1",
  "files": [
    {
      "filePath": "GCA_039043485.1/GCA_039043485.1_ASM3904348v1_genomic.fna",
      "fileType": "GENOMIC_NUCLEOTIDE_FASTA"
    }
  ]
},{
  "accession": "GCA_039043495.1",
  "files": [
    {
      "filePath": "GCA_039043495.1/GCA_039043495.1_ASM3904349v1_genomic.fna",
      "fileType": "GENOMIC_NUCLEOTIDE_FASTA"
    }
  ]
},{
  "accession": "GCA_039043505.1",
  "files": [
    {
      "filePath": "GCA_039043505.1/GCA_039043505.1_ASM3904350v1_genomic.fna",
      "fileType": "GENOMIC_NUCLEOTIDE_FASTA"
    }
  ]
},{
  "accession": "GCA_039043515.1",
  "files": [
    {
      "filePath": "GCA_039043515.1/GCA_039043515.1_ASM3904351v1_genomic.fna",
      "fileType": "GENOMIC_NUCLEOTIDE_FASTA"
    }
  ]
},{
  "accession": "GCA_039043525.1",
  "files": [
    {
      "filePath": "GCA_039043525.1/GCA_039043525.1_ASM3904352v1_genomic.fna",
      "fileType": "GENOMIC_NUCLEOTIDE_FASTA"
    }
  ]
},{
  "accession": "GCA_039043545.1",
  "files": [
    {
      "filePath": "GCA_039043545.1/GCA_039043545.1_ASM3904354v1_genomic.fna",
      "fileType": "GENOMIC_NUCLEOTIDE_FASTA"
    }
  ]
},{
  "accession": "GCA_039043575.1",
  "files": [
    {
      "filePath": "GCA_039043575.1/GCA_039043575.1_ASM3904357v1_genomic.fna",
      "fileType": "GENOMIC_NUCLEOTIDE_FASTA"
    }
  ]
},{
  "accession": "GCA_039043615.1",
  "files": [
    {
      "filePath": "GCA_039043615.1/GCA_039043615.1_ASM3904361v1_genomic.fna",
      "fileType": "GENOMIC_NUCLEOTIDE_FASTA"
    }
  ]
},{
  "accession": "GCA_039043625.1",
  "files": [
    {
      "filePath": "GCA_039043625.1/GCA_039043625.1_ASM3904362v1_genomic.fna",
      "fileType": "GENOMIC_NUCLEOTIDE_FASTA"
    }
  ]
},{
  "accession": "GCA_039043655.1",
  "files": [
    {
      "filePath": "GCA_039043655.1/GCA_039043655.1_ASM3904365v1_genomic.fna",
      "fileType": "GENOMIC_NUCLEOTIDE_FASTA"
    }
  ]
},{
  "accession": "GCA_039043665.1",
  "files": [
    {
      "filePath": "GCA_039043665.1/GCA_039043665.1_ASM3904366v1_genomic.fna",
      "fileType": "GENOMIC_NUCLEOTIDE_FASTA"
    }
  ]
},{
  "accession": "GCA_039043675.1",
  "files": [
    {
      "filePath": "GCA_039043675.1/GCA_039043675.1_ASM3904367v1_genomic.fna",
      "fileType": "GENOMIC_NUCLEOTIDE_FASTA"
    }
  ]
},{
  "accession": "GCA_039043685.1",
  "files": [
    {
      "filePath": "GCA_039043685.1/GCA_039043685.1_ASM3904368v1_genomic.fna",
      "fileType": "GENOMIC_NUCLEOTIDE_FASTA"
    }
  ]
},{
  "accession": "GCA_039043695.1",
  "files": [
    {
      "filePath": "GCA_039043695.1/GCA_039043695.1_ASM3904369v1_genomic.fna",
      "fileType": "GENOMIC_NUCLEOTIDE_FASTA"
    }
  ]
},{
  "accession": "GCA_039043725.1",
  "files": [
    {
      "filePath": "GCA_039043725.1/GCA_039043725.1_ASM3904372v1_genomic.fna",
      "fileType": "GENOMIC_NUCLEOTIDE_FASTA"
    }
  ]
},{
  "accession": "GCA_039043735.1",
  "files": [
    {
      "filePath": "GCA_039043735.1/GCA_039043735.1_ASM3904373v1_genomic.fna",
      "fileType": "GENOMIC_NUCLEOTIDE_FASTA"
    }
  ]
},{
  "accession": "GCA_039043745.1",
  "files": [
    {
      "filePath": "GCA_039043745.1/GCA_039043745.1_ASM3904374v1_genomic.fna",
      "fileType": "GENOMIC_NUCLEOTIDE_FASTA"
    }
  ]
},{
  "accession": "GCA_039043755.1",
  "files": [
    {
      "filePath": "GCA_039043755.1/GCA_039043755.1_ASM3904375v1_genomic.fna",
      "fileType": "GENOMIC_NUCLEOTIDE_FASTA"
    }
  ]
},{
  "accession": "GCA_039043765.1",
  "files": [
    {
      "filePath": "GCA_039043765.1/GCA_039043765.1_ASM3904376v1_genomic.fna",
      "fileType": "GENOMIC_NUCLEOTIDE_FASTA"
    }
  ]
},{
  "accession": "GCA_039043775.1",
  "files": [
    {
      "filePath": "GCA_039043775.1/GCA_039043775.1_ASM3904377v1_genomic.fna",
      "fileType": "GENOMIC_NUCLEOTIDE_FASTA"
    }
  ]
},{
  "accession": "GCA_039043785.1",
  "files": [
    {
      "filePath": "GCA_039043785.1/GCA_039043785.1_ASM3904378v1_genomic.fna",
      "fileType": "GENOMIC_NUCLEOTIDE_FASTA"
    }
  ]
},{
  "accession": "GCA_039043795.1",
  "files": [
    {
      "filePath": "GCA_039043795.1/GCA_039043795.1_ASM3904379v1_genomic.fna",
      "fileType": "GENOMIC_NUCLEOTIDE_FASTA"
    }
  ]
},{
  "accession": "GCA_039043845.1",
  "files": [
    {
      "filePath": "GCA_039043845.1/GCA_039043845.1_ASM3904384v1_genomic.fna",
      "fileType": "GENOMIC_NUCLEOTIDE_FASTA"
    }
  ]
},{
  "accession": "GCA_039043875.1",
  "files": [
    {
      "filePath": "GCA_039043875.1/GCA_039043875.1_ASM3904387v1_genomic.fna",
      "fileType": "GENOMIC_NUCLEOTIDE_FASTA"
    }
  ]
},{
  "accession": "GCA_039043885.1",
  "files": [
    {
      "filePath": "GCA_039043885.1/GCA_039043885.1_ASM3904388v1_genomic.fna",
      "fileType": "GENOMIC_NUCLEOTIDE_FASTA"
    }
  ]
},{
  "accession": "GCA_039043905.1",
  "files": [
    {
      "filePath": "GCA_039043905.1/GCA_039043905.1_ASM3904390v1_genomic.fna",
      "fileType": "GENOMIC_NUCLEOTIDE_FASTA"
    }
  ]
},{
  "accession": "GCA_039043925.1",
  "files": [
    {
      "filePath": "GCA_039043925.1/GCA_039043925.1_ASM3904392v1_genomic.fna",
      "fileType": "GENOMIC_NUCLEOTIDE_FASTA"
    }
  ]
},{
  "accession": "GCA_039043955.1",
  "files": [
    {
      "filePath": "GCA_039043955.1/GCA_039043955.1_ASM3904395v1_genomic.fna",
      "fileType": "GENOMIC_NUCLEOTIDE_FASTA"
    }
  ]
},{
  "accession": "GCA_039043965.1",
  "files": [
    {
      "filePath": "GCA_039043965.1/GCA_039043965.1_ASM3904396v1_genomic.fna",
      "fileType": "GENOMIC_NUCLEOTIDE_FASTA"
    }
  ]
},{
  "accession": "GCA_039043975.1",
  "files": [
    {
      "filePath": "GCA_039043975.1/GCA_039043975.1_ASM3904397v1_genomic.fna",
      "fileType": "GENOMIC_NUCLEOTIDE_FASTA"
    }
  ]
},{
  "accession": "GCA_039043985.1",
  "files": [
    {
      "filePath": "GCA_039043985.1/GCA_039043985.1_ASM3904398v1_genomic.fna",
      "fileType": "GENOMIC_NUCLEOTIDE_FASTA"
    }
  ]
},{
  "accession": "GCA_039043995.1",
  "files": [
    {
      "filePath": "GCA_039043995.1/GCA_039043995.1_ASM3904399v1_genomic.fna",
      "fileType": "GENOMIC_NUCLEOTIDE_FASTA"
    }
  ]
},{
  "accession": "GCA_039044005.1",
  "files": [
    {
      "filePath": "GCA_039044005.1/GCA_039044005.1_ASM3904400v1_genomic.fna",
      "fileType": "GENOMIC_NUCLEOTIDE_FASTA"
    }
  ]
},{
  "accession": "GCA_039044015.1",
  "files": [
    {
      "filePath": "GCA_039044015.1/GCA_039044015.1_ASM3904401v1_genomic.fna",
      "fileType": "GENOMIC_NUCLEOTIDE_FASTA"
    }
  ]
},{
  "accession": "GCA_039044025.1",
  "files": [
    {
      "filePath": "GCA_039044025.1/GCA_039044025.1_ASM3904402v1_genomic.fna",
      "fileType": "GENOMIC_NUCLEOTIDE_FASTA"
    }
  ]
},{
  "accession": "GCA_039044035.1",
  "files": [
    {
      "filePath": "GCA_039044035.1/GCA_039044035.1_ASM3904403v1_genomic.fna",
      "fileType": "GENOMIC_NUCLEOTIDE_FASTA"
    }
  ]
},{
  "accession": "GCA_039044065.1",
  "files": [
    {
      "filePath": "GCA_039044065.1/GCA_039044065.1_ASM3904406v1_genomic.fna",
      "fileType": "GENOMIC_NUCLEOTIDE_FASTA"
    }
  ]
},{
  "accession": "GCA_039044075.1",
  "files": [
    {
      "filePath": "GCA_039044075.1/GCA_039044075.1_ASM3904407v1_genomic.fna",
      "fileType": "GENOMIC_NUCLEOTIDE_FASTA"
    }
  ]
},{
  "accession": "GCA_039044105.1",
  "files": [
    {
      "filePath": "GCA_039044105.1/GCA_039044105.1_ASM3904410v1_genomic.fna",
      "fileType": "GENOMIC_NUCLEOTIDE_FASTA"
    }
  ]
},{
  "accession": "GCA_039044115.1",
  "files": [
    {
      "filePath": "GCA_039044115.1/GCA_039044115.1_ASM3904411v1_genomic.fna",
      "fileType": "GENOMIC_NUCLEOTIDE_FASTA"
    }
  ]
},{
  "accession": "GCA_039044165.1",
  "files": [
    {
      "filePath": "GCA_039044165.1/GCA_039044165.1_ASM3904416v1_genomic.fna",
      "fileType": "GENOMIC_NUCLEOTIDE_FASTA"
    }
  ]
},{
  "accession": "GCA_039044175.1",
  "files": [
    {
      "filePath": "GCA_039044175.1/GCA_039044175.1_ASM3904417v1_genomic.fna",
      "fileType": "GENOMIC_NUCLEOTIDE_FASTA"
    }
  ]
},{
  "accession": "GCA_039044185.1",
  "files": [
    {
      "filePath": "GCA_039044185.1/GCA_039044185.1_ASM3904418v1_genomic.fna",
      "fileType": "GENOMIC_NUCLEOTIDE_FASTA"
    }
  ]
},{
  "accession": "GCA_039044195.1",
  "files": [
    {
      "filePath": "GCA_039044195.1/GCA_039044195.1_ASM3904419v1_genomic.fna",
      "fileType": "GENOMIC_NUCLEOTIDE_FASTA"
    }
  ]
},{
  "accession": "GCA_039044205.1",
  "files": [
    {
      "filePath": "GCA_039044205.1/GCA_039044205.1_ASM3904420v1_genomic.fna",
      "fileType": "GENOMIC_NUCLEOTIDE_FASTA"
    }
  ]
},{
  "accession": "GCA_039044215.1",
  "files": [
    {
      "filePath": "GCA_039044215.1/GCA_039044215.1_ASM3904421v1_genomic.fna",
      "fileType": "GENOMIC_NUCLEOTIDE_FASTA"
    }
  ]
},{
  "accession": "GCA_039044245.1",
  "files": [
    {
      "filePath": "GCA_039044245.1/GCA_039044245.1_ASM3904424v1_genomic.fna",
      "fileType": "GENOMIC_NUCLEOTIDE_FASTA"
    }
  ]
},{
  "accession": "GCA_039044255.1",
  "files": [
    {
      "filePath": "GCA_039044255.1/GCA_039044255.1_ASM3904425v1_genomic.fna",
      "fileType": "GENOMIC_NUCLEOTIDE_FASTA"
    }
  ]
},{
  "accession": "GCA_039044285.1",
  "files": [
    {
      "filePath": "GCA_039044285.1/GCA_039044285.1_ASM3904428v1_genomic.fna",
      "fileType": "GENOMIC_NUCLEOTIDE_FASTA"
    }
  ]
},{
  "accession": "GCA_039044295.1",
  "files": [
    {
      "filePath": "GCA_039044295.1/GCA_039044295.1_ASM3904429v1_genomic.fna",
      "fileType": "GENOMIC_NUCLEOTIDE_FASTA"
    }
  ]
},{
  "accession": "GCA_039044305.1",
  "files": [
    {
      "filePath": "GCA_039044305.1/GCA_039044305.1_ASM3904430v1_genomic.fna",
      "fileType": "GENOMIC_NUCLEOTIDE_FASTA"
    }
  ]
},{
  "accession": "GCA_039044315.1",
  "files": [
    {
      "filePath": "GCA_039044315.1/GCA_039044315.1_ASM3904431v1_genomic.fna",
      "fileType": "GENOMIC_NUCLEOTIDE_FASTA"
    }
  ]
},{
  "accession": "GCA_039044325.1",
  "files": [
    {
      "filePath": "GCA_039044325.1/GCA_039044325.1_ASM3904432v1_genomic.fna",
      "fileType": "GENOMIC_NUCLEOTIDE_FASTA"
    }
  ]
},{
  "accession": "GCA_039044375.1",
  "files": [
    {
      "filePath": "GCA_039044375.1/GCA_039044375.1_ASM3904437v1_genomic.fna",
      "fileType": "GENOMIC_NUCLEOTIDE_FASTA"
    }
  ]
},{
  "accession": "GCA_039044385.1",
  "files": [
    {
      "filePath": "GCA_039044385.1/GCA_039044385.1_ASM3904438v1_genomic.fna",
      "fileType": "GENOMIC_NUCLEOTIDE_FASTA"
    }
  ]
},{
  "accession": "GCA_039044395.1",
  "files": [
    {
      "filePath": "GCA_039044395.1/GCA_039044395.1_ASM3904439v1_genomic.fna",
      "fileType": "GENOMIC_NUCLEOTIDE_FASTA"
    }
  ]
},{
  "accession": "GCA_039044425.1",
  "files": [
    {
      "filePath": "GCA_039044425.1/GCA_039044425.1_ASM3904442v1_genomic.fna",
      "fileType": "GENOMIC_NUCLEOTIDE_FASTA"
    }
  ]
},{
  "accession": "GCA_039044435.1",
  "files": [
    {
      "filePath": "GCA_039044435.1/GCA_039044435.1_ASM3904443v1_genomic.fna",
      "fileType": "GENOMIC_NUCLEOTIDE_FASTA"
    }
  ]
},{
  "accession": "GCA_039044445.1",
  "files": [
    {
      "filePath": "GCA_039044445.1/GCA_039044445.1_ASM3904444v1_genomic.fna",
      "fileType": "GENOMIC_NUCLEOTIDE_FASTA"
    }
  ]
},{
  "accession": "GCA_039044475.1",
  "files": [
    {
      "filePath": "GCA_039044475.1/GCA_039044475.1_ASM3904447v1_genomic.fna",
      "fileType": "GENOMIC_NUCLEOTIDE_FASTA"
    }
  ]
},{
  "accession": "GCA_039044485.1",
  "files": [
    {
      "filePath": "GCA_039044485.1/GCA_039044485.1_ASM3904448v1_genomic.fna",
      "fileType": "GENOMIC_NUCLEOTIDE_FASTA"
    }
  ]
},{
  "accession": "GCA_039044495.1",
  "files": [
    {
      "filePath": "GCA_039044495.1/GCA_039044495.1_ASM3904449v1_genomic.fna",
      "fileType": "GENOMIC_NUCLEOTIDE_FASTA"
    }
  ]
},{
  "accession": "GCA_039044505.1",
  "files": [
    {
      "filePath": "GCA_039044505.1/GCA_039044505.1_ASM3904450v1_genomic.fna",
      "fileType": "GENOMIC_NUCLEOTIDE_FASTA"
    }
  ]
},{
  "accession": "GCA_039044515.1",
  "files": [
    {
      "filePath": "GCA_039044515.1/GCA_039044515.1_ASM3904451v1_genomic.fna",
      "fileType": "GENOMIC_NUCLEOTIDE_FASTA"
    }
  ]
},{
  "accession": "GCA_039044525.1",
  "files": [
    {
      "filePath": "GCA_039044525.1/GCA_039044525.1_ASM3904452v1_genomic.fna",
      "fileType": "GENOMIC_NUCLEOTIDE_FASTA"
    }
  ]
},{
  "accession": "GCA_039044535.1",
  "files": [
    {
      "filePath": "GCA_039044535.1/GCA_039044535.1_ASM3904453v1_genomic.fna",
      "fileType": "GENOMIC_NUCLEOTIDE_FASTA"
    }
  ]
},{
  "accession": "GCA_039044545.1",
  "files": [
    {
      "filePath": "GCA_039044545.1/GCA_039044545.1_ASM3904454v1_genomic.fna",
      "fileType": "GENOMIC_NUCLEOTIDE_FASTA"
    }
  ]
},{
  "accession": "GCA_039044555.1",
  "files": [
    {
      "filePath": "GCA_039044555.1/GCA_039044555.1_ASM3904455v1_genomic.fna",
      "fileType": "GENOMIC_NUCLEOTIDE_FASTA"
    }
  ]
},{
  "accession": "GCA_039044565.1",
  "files": [
    {
      "filePath": "GCA_039044565.1/GCA_039044565.1_ASM3904456v1_genomic.fna",
      "fileType": "GENOMIC_NUCLEOTIDE_FASTA"
    }
  ]
},{
  "accession": "GCA_039044575.1",
  "files": [
    {
      "filePath": "GCA_039044575.1/GCA_039044575.1_ASM3904457v1_genomic.fna",
      "fileType": "GENOMIC_NUCLEOTIDE_FASTA"
    }
  ]
},{
  "accession": "GCA_039044625.1",
  "files": [
    {
      "filePath": "GCA_039044625.1/GCA_039044625.1_ASM3904462v1_genomic.fna",
      "fileType": "GENOMIC_NUCLEOTIDE_FASTA"
    }
  ]
},{
  "accession": "GCA_039044655.1",
  "files": [
    {
      "filePath": "GCA_039044655.1/GCA_039044655.1_ASM3904465v1_genomic.fna",
      "fileType": "GENOMIC_NUCLEOTIDE_FASTA"
    }
  ]
},{
  "accession": "GCA_039044685.1",
  "files": [
    {
      "filePath": "GCA_039044685.1/GCA_039044685.1_ASM3904468v1_genomic.fna",
      "fileType": "GENOMIC_NUCLEOTIDE_FASTA"
    }
  ]
},{
  "accession": "GCA_039044695.1",
  "files": [
    {
      "filePath": "GCA_039044695.1/GCA_039044695.1_ASM3904469v1_genomic.fna",
      "fileType": "GENOMIC_NUCLEOTIDE_FASTA"
    }
  ]
},{
  "accession": "GCA_039044705.1",
  "files": [
    {
      "filePath": "GCA_039044705.1/GCA_039044705.1_ASM3904470v1_genomic.fna",
      "fileType": "GENOMIC_NUCLEOTIDE_FASTA"
    }
  ]
},{
  "accession": "GCA_039044715.1",
  "files": [
    {
      "filePath": "GCA_039044715.1/GCA_039044715.1_ASM3904471v1_genomic.fna",
      "fileType": "GENOMIC_NUCLEOTIDE_FASTA"
    }
  ]
},{
  "accession": "GCA_039044725.1",
  "files": [
    {
      "filePath": "GCA_039044725.1/GCA_039044725.1_ASM3904472v1_genomic.fna",
      "fileType": "GENOMIC_NUCLEOTIDE_FASTA"
    }
  ]
},{
  "accession": "GCA_039044735.1",
  "files": [
    {
      "filePath": "GCA_039044735.1/GCA_039044735.1_ASM3904473v1_genomic.fna",
      "fileType": "GENOMIC_NUCLEOTIDE_FASTA"
    }
  ]
},{
  "accession": "GCA_039044745.1",
  "files": [
    {
      "filePath": "GCA_039044745.1/GCA_039044745.1_ASM3904474v1_genomic.fna",
      "fileType": "GENOMIC_NUCLEOTIDE_FASTA"
    }
  ]
},{
  "accession": "GCA_039044775.1",
  "files": [
    {
      "filePath": "GCA_039044775.1/GCA_039044775.1_ASM3904477v1_genomic.fna",
      "fileType": "GENOMIC_NUCLEOTIDE_FASTA"
    }
  ]
},{
  "accession": "GCA_039044785.1",
  "files": [
    {
      "filePath": "GCA_039044785.1/GCA_039044785.1_ASM3904478v1_genomic.fna",
      "fileType": "GENOMIC_NUCLEOTIDE_FASTA"
    }
  ]
},{
  "accession": "GCA_039044795.1",
  "files": [
    {
      "filePath": "GCA_039044795.1/GCA_039044795.1_ASM3904479v1_genomic.fna",
      "fileType": "GENOMIC_NUCLEOTIDE_FASTA"
    }
  ]
},{
  "accession": "GCA_039044805.1",
  "files": [
    {
      "filePath": "GCA_039044805.1/GCA_039044805.1_ASM3904480v1_genomic.fna",
      "fileType": "GENOMIC_NUCLEOTIDE_FASTA"
    }
  ]
},{
  "accession": "GCA_039044815.1",
  "files": [
    {
      "filePath": "GCA_039044815.1/GCA_039044815.1_ASM3904481v1_genomic.fna",
      "fileType": "GENOMIC_NUCLEOTIDE_FASTA"
    }
  ]
},{
  "accession": "GCA_039044825.1",
  "files": [
    {
      "filePath": "GCA_039044825.1/GCA_039044825.1_ASM3904482v1_genomic.fna",
      "fileType": "GENOMIC_NUCLEOTIDE_FASTA"
    }
  ]
},{
  "accession": "GCA_039044835.1",
  "files": [
    {
      "filePath": "GCA_039044835.1/GCA_039044835.1_ASM3904483v1_genomic.fna",
      "fileType": "GENOMIC_NUCLEOTIDE_FASTA"
    }
  ]
},{
  "accession": "GCA_039044845.1",
  "files": [
    {
      "filePath": "GCA_039044845.1/GCA_039044845.1_ASM3904484v1_genomic.fna",
      "fileType": "GENOMIC_NUCLEOTIDE_FASTA"
    }
  ]
},{
  "accession": "GCA_039044855.1",
  "files": [
    {
      "filePath": "GCA_039044855.1/GCA_039044855.1_ASM3904485v1_genomic.fna",
      "fileType": "GENOMIC_NUCLEOTIDE_FASTA"
    }
  ]
},{
  "accession": "GCA_039044865.1",
  "files": [
    {
      "filePath": "GCA_039044865.1/GCA_039044865.1_ASM3904486v1_genomic.fna",
      "fileType": "GENOMIC_NUCLEOTIDE_FASTA"
    }
  ]
},{
  "accession": "GCA_039044895.1",
  "files": [
    {
      "filePath": "GCA_039044895.1/GCA_039044895.1_ASM3904489v1_genomic.fna",
      "fileType": "GENOMIC_NUCLEOTIDE_FASTA"
    }
  ]
},{
  "accession": "GCA_039044905.1",
  "files": [
    {
      "filePath": "GCA_039044905.1/GCA_039044905.1_ASM3904490v1_genomic.fna",
      "fileType": "GENOMIC_NUCLEOTIDE_FASTA"
    }
  ]
},{
  "accession": "GCA_039044975.1",
  "files": [
    {
      "filePath": "GCA_039044975.1/GCA_039044975.1_ASM3904497v1_genomic.fna",
      "fileType": "GENOMIC_NUCLEOTIDE_FASTA"
    }
  ]
},{
  "accession": "GCA_039044985.1",
  "files": [
    {
      "filePath": "GCA_039044985.1/GCA_039044985.1_ASM3904498v1_genomic.fna",
      "fileType": "GENOMIC_NUCLEOTIDE_FASTA"
    }
  ]
},{
  "accession": "GCA_039044995.1",
  "files": [
    {
      "filePath": "GCA_039044995.1/GCA_039044995.1_ASM3904499v1_genomic.fna",
      "fileType": "GENOMIC_NUCLEOTIDE_FASTA"
    }
  ]
},{
  "accession": "GCA_039045005.1",
  "files": [
    {
      "filePath": "GCA_039045005.1/GCA_039045005.1_ASM3904500v1_genomic.fna",
      "fileType": "GENOMIC_NUCLEOTIDE_FASTA"
    }
  ]
},{
  "accession": "GCA_039045015.1",
  "files": [
    {
      "filePath": "GCA_039045015.1/GCA_039045015.1_ASM3904501v1_genomic.fna",
      "fileType": "GENOMIC_NUCLEOTIDE_FASTA"
    }
  ]
},{
  "accession": "GCA_039045025.1",
  "files": [
    {
      "filePath": "GCA_039045025.1/GCA_039045025.1_ASM3904502v1_genomic.fna",
      "fileType": "GENOMIC_NUCLEOTIDE_FASTA"
    }
  ]
},{
  "accession": "GCA_039045055.1",
  "files": [
    {
      "filePath": "GCA_039045055.1/GCA_039045055.1_ASM3904505v1_genomic.fna",
      "fileType": "GENOMIC_NUCLEOTIDE_FASTA"
    }
  ]
},{
  "accession": "GCA_039045065.1",
  "files": [
    {
      "filePath": "GCA_039045065.1/GCA_039045065.1_ASM3904506v1_genomic.fna",
      "fileType": "GENOMIC_NUCLEOTIDE_FASTA"
    }
  ]
},{
  "accession": "GCA_039045075.1",
  "files": [
    {
      "filePath": "GCA_039045075.1/GCA_039045075.1_ASM3904507v1_genomic.fna",
      "fileType": "GENOMIC_NUCLEOTIDE_FASTA"
    }
  ]
},{
  "accession": "GCA_039045085.1",
  "files": [
    {
      "filePath": "GCA_039045085.1/GCA_039045085.1_ASM3904508v1_genomic.fna",
      "fileType": "GENOMIC_NUCLEOTIDE_FASTA"
    }
  ]
},{
  "accession": "GCA_039045095.1",
  "files": [
    {
      "filePath": "GCA_039045095.1/GCA_039045095.1_ASM3904509v1_genomic.fna",
      "fileType": "GENOMIC_NUCLEOTIDE_FASTA"
    }
  ]
},{
  "accession": "GCA_039045105.1",
  "files": [
    {
      "filePath": "GCA_039045105.1/GCA_039045105.1_ASM3904510v1_genomic.fna",
      "fileType": "GENOMIC_NUCLEOTIDE_FASTA"
    }
  ]
},{
  "accession": "GCA_039045135.1",
  "files": [
    {
      "filePath": "GCA_039045135.1/GCA_039045135.1_ASM3904513v1_genomic.fna",
      "fileType": "GENOMIC_NUCLEOTIDE_FASTA"
    }
  ]
},{
  "accession": "GCA_039045145.1",
  "files": [
    {
      "filePath": "GCA_039045145.1/GCA_039045145.1_ASM3904514v1_genomic.fna",
      "fileType": "GENOMIC_NUCLEOTIDE_FASTA"
    }
  ]
},{
  "accession": "GCA_039045155.1",
  "files": [
    {
      "filePath": "GCA_039045155.1/GCA_039045155.1_ASM3904515v1_genomic.fna",
      "fileType": "GENOMIC_NUCLEOTIDE_FASTA"
    }
  ]
},{
  "accession": "GCA_039045185.1",
  "files": [
    {
      "filePath": "GCA_039045185.1/GCA_039045185.1_ASM3904518v1_genomic.fna",
      "fileType": "GENOMIC_NUCLEOTIDE_FASTA"
    }
  ]
},{
  "accession": "GCA_039045195.1",
  "files": [
    {
      "filePath": "GCA_039045195.1/GCA_039045195.1_ASM3904519v1_genomic.fna",
      "fileType": "GENOMIC_NUCLEOTIDE_FASTA"
    }
  ]
},{
  "accession": "GCA_039045205.1",
  "files": [
    {
      "filePath": "GCA_039045205.1/GCA_039045205.1_ASM3904520v1_genomic.fna",
      "fileType": "GENOMIC_NUCLEOTIDE_FASTA"
    }
  ]
},{
  "accession": "GCA_039045235.1",
  "files": [
    {
      "filePath": "GCA_039045235.1/GCA_039045235.1_ASM3904523v1_genomic.fna",
      "fileType": "GENOMIC_NUCLEOTIDE_FASTA"
    }
  ]
},{
  "accession": "GCA_039045245.1",
  "files": [
    {
      "filePath": "GCA_039045245.1/GCA_039045245.1_ASM3904524v1_genomic.fna",
      "fileType": "GENOMIC_NUCLEOTIDE_FASTA"
    }
  ]
},{
  "accession": "GCA_039045275.1",
  "files": [
    {
      "filePath": "GCA_039045275.1/GCA_039045275.1_ASM3904527v1_genomic.fna",
      "fileType": "GENOMIC_NUCLEOTIDE_FASTA"
    }
  ]
},{
  "accession": "GCA_039045285.1",
  "files": [
    {
      "filePath": "GCA_039045285.1/GCA_039045285.1_ASM3904528v1_genomic.fna",
      "fileType": "GENOMIC_NUCLEOTIDE_FASTA"
    }
  ]
},{
  "accession": "GCA_039045295.1",
  "files": [
    {
      "filePath": "GCA_039045295.1/GCA_039045295.1_ASM3904529v1_genomic.fna",
      "fileType": "GENOMIC_NUCLEOTIDE_FASTA"
    }
  ]
},{
  "accession": "GCA_039045305.1",
  "files": [
    {
      "filePath": "GCA_039045305.1/GCA_039045305.1_ASM3904530v1_genomic.fna",
      "fileType": "GENOMIC_NUCLEOTIDE_FASTA"
    }
  ]
},{
  "accession": "GCA_039045315.1",
  "files": [
    {
      "filePath": "GCA_039045315.1/GCA_039045315.1_ASM3904531v1_genomic.fna",
      "fileType": "GENOMIC_NUCLEOTIDE_FASTA"
    }
  ]
},{
  "accession": "GCA_039045325.1",
  "files": [
    {
      "filePath": "GCA_039045325.1/GCA_039045325.1_ASM3904532v1_genomic.fna",
      "fileType": "GENOMIC_NUCLEOTIDE_FASTA"
    }
  ]
},{
  "accession": "GCA_039045355.1",
  "files": [
    {
      "filePath": "GCA_039045355.1/GCA_039045355.1_ASM3904535v1_genomic.fna",
      "fileType": "GENOMIC_NUCLEOTIDE_FASTA"
    }
  ]
},{
  "accession": "GCA_039045365.1",
  "files": [
    {
      "filePath": "GCA_039045365.1/GCA_039045365.1_ASM3904536v1_genomic.fna",
      "fileType": "GENOMIC_NUCLEOTIDE_FASTA"
    }
  ]
},{
  "accession": "GCA_039045375.1",
  "files": [
    {
      "filePath": "GCA_039045375.1/GCA_039045375.1_ASM3904537v1_genomic.fna",
      "fileType": "GENOMIC_NUCLEOTIDE_FASTA"
    }
  ]
},{
  "accession": "GCA_039045405.1",
  "files": [
    {
      "filePath": "GCA_039045405.1/GCA_039045405.1_ASM3904540v1_genomic.fna",
      "fileType": "GENOMIC_NUCLEOTIDE_FASTA"
    }
  ]
},{
  "accession": "GCA_039045415.1",
  "files": [
    {
      "filePath": "GCA_039045415.1/GCA_039045415.1_ASM3904541v1_genomic.fna",
      "fileType": "GENOMIC_NUCLEOTIDE_FASTA"
    }
  ]
},{
  "accession": "GCA_039045425.1",
  "files": [
    {
      "filePath": "GCA_039045425.1/GCA_039045425.1_ASM3904542v1_genomic.fna",
      "fileType": "GENOMIC_NUCLEOTIDE_FASTA"
    }
  ]
},{
  "accession": "GCA_039045445.1",
  "files": [
    {
      "filePath": "GCA_039045445.1/GCA_039045445.1_ASM3904544v1_genomic.fna",
      "fileType": "GENOMIC_NUCLEOTIDE_FASTA"
    }
  ]
},{
  "accession": "GCA_039045465.1",
  "files": [
    {
      "filePath": "GCA_039045465.1/GCA_039045465.1_ASM3904546v1_genomic.fna",
      "fileType": "GENOMIC_NUCLEOTIDE_FASTA"
    }
  ]
},{
  "accession": "GCA_039045475.1",
  "files": [
    {
      "filePath": "GCA_039045475.1/GCA_039045475.1_ASM3904547v1_genomic.fna",
      "fileType": "GENOMIC_NUCLEOTIDE_FASTA"
    }
  ]
},{
  "accession": "GCA_039045485.1",
  "files": [
    {
      "filePath": "GCA_039045485.1/GCA_039045485.1_ASM3904548v1_genomic.fna",
      "fileType": "GENOMIC_NUCLEOTIDE_FASTA"
    }
  ]
},{
  "accession": "GCA_039045515.1",
  "files": [
    {
      "filePath": "GCA_039045515.1/GCA_039045515.1_ASM3904551v1_genomic.fna",
      "fileType": "GENOMIC_NUCLEOTIDE_FASTA"
    }
  ]
},{
  "accession": "GCA_039045525.1",
  "files": [
    {
      "filePath": "GCA_039045525.1/GCA_039045525.1_ASM3904552v1_genomic.fna",
      "fileType": "GENOMIC_NUCLEOTIDE_FASTA"
    }
  ]
},{
  "accession": "GCA_039045535.1",
  "files": [
    {
      "filePath": "GCA_039045535.1/GCA_039045535.1_ASM3904553v1_genomic.fna",
      "fileType": "GENOMIC_NUCLEOTIDE_FASTA"
    }
  ]
},{
  "accession": "GCA_039045545.1",
  "files": [
    {
      "filePath": "GCA_039045545.1/GCA_039045545.1_ASM3904554v1_genomic.fna",
      "fileType": "GENOMIC_NUCLEOTIDE_FASTA"
    }
  ]
},{
  "accession": "GCA_039045555.1",
  "files": [
    {
      "filePath": "GCA_039045555.1/GCA_039045555.1_ASM3904555v1_genomic.fna",
      "fileType": "GENOMIC_NUCLEOTIDE_FASTA"
    }
  ]
},{
  "accession": "GCA_039045585.1",
  "files": [
    {
      "filePath": "GCA_039045585.1/GCA_039045585.1_ASM3904558v1_genomic.fna",
      "fileType": "GENOMIC_NUCLEOTIDE_FASTA"
    }
  ]
},{
  "accession": "GCA_039045595.1",
  "files": [
    {
      "filePath": "GCA_039045595.1/GCA_039045595.1_ASM3904559v1_genomic.fna",
      "fileType": "GENOMIC_NUCLEOTIDE_FASTA"
    }
  ]
},{
  "accession": "GCA_039045605.1",
  "files": [
    {
      "filePath": "GCA_039045605.1/GCA_039045605.1_ASM3904560v1_genomic.fna",
      "fileType": "GENOMIC_NUCLEOTIDE_FASTA"
    }
  ]
},{
  "accession": "GCA_039045635.1",
  "files": [
    {
      "filePath": "GCA_039045635.1/GCA_039045635.1_ASM3904563v1_genomic.fna",
      "fileType": "GENOMIC_NUCLEOTIDE_FASTA"
    }
  ]
},{
  "accession": "GCA_039045645.1",
  "files": [
    {
      "filePath": "GCA_039045645.1/GCA_039045645.1_ASM3904564v1_genomic.fna",
      "fileType": "GENOMIC_NUCLEOTIDE_FASTA"
    }
  ]
},{
  "accession": "GCA_039045685.1",
  "files": [
    {
      "filePath": "GCA_039045685.1/GCA_039045685.1_ASM3904568v1_genomic.fna",
      "fileType": "GENOMIC_NUCLEOTIDE_FASTA"
    }
  ]
},{
  "accession": "GCA_039045705.1",
  "files": [
    {
      "filePath": "GCA_039045705.1/GCA_039045705.1_ASM3904570v1_genomic.fna",
      "fileType": "GENOMIC_NUCLEOTIDE_FASTA"
    }
  ]
},{
  "accession": "GCA_039045715.1",
  "files": [
    {
      "filePath": "GCA_039045715.1/GCA_039045715.1_ASM3904571v1_genomic.fna",
      "fileType": "GENOMIC_NUCLEOTIDE_FASTA"
    }
  ]
},{
  "accession": "GCA_039045725.1",
  "files": [
    {
      "filePath": "GCA_039045725.1/GCA_039045725.1_ASM3904572v1_genomic.fna",
      "fileType": "GENOMIC_NUCLEOTIDE_FASTA"
    }
  ]
},{
  "accession": "GCA_039045735.1",
  "files": [
    {
      "filePath": "GCA_039045735.1/GCA_039045735.1_ASM3904573v1_genomic.fna",
      "fileType": "GENOMIC_NUCLEOTIDE_FASTA"
    }
  ]
},{
  "accession": "GCA_039045745.1",
  "files": [
    {
      "filePath": "GCA_039045745.1/GCA_039045745.1_ASM3904574v1_genomic.fna",
      "fileType": "GENOMIC_NUCLEOTIDE_FASTA"
    }
  ]
},{
  "accession": "GCA_039045755.1",
  "files": [
    {
      "filePath": "GCA_039045755.1/GCA_039045755.1_ASM3904575v1_genomic.fna",
      "fileType": "GENOMIC_NUCLEOTIDE_FASTA"
    }
  ]
},{
  "accession": "GCA_039045765.1",
  "files": [
    {
      "filePath": "GCA_039045765.1/GCA_039045765.1_ASM3904576v1_genomic.fna",
      "fileType": "GENOMIC_NUCLEOTIDE_FASTA"
    }
  ]
},{
  "accession": "GCA_039045775.1",
  "files": [
    {
      "filePath": "GCA_039045775.1/GCA_039045775.1_ASM3904577v1_genomic.fna",
      "fileType": "GENOMIC_NUCLEOTIDE_FASTA"
    }
  ]
},{
  "accession": "GCA_039045785.1",
  "files": [
    {
      "filePath": "GCA_039045785.1/GCA_039045785.1_ASM3904578v1_genomic.fna",
      "fileType": "GENOMIC_NUCLEOTIDE_FASTA"
    }
  ]
},{
  "accession": "GCA_039045795.1",
  "files": [
    {
      "filePath": "GCA_039045795.1/GCA_039045795.1_ASM3904579v1_genomic.fna",
      "fileType": "GENOMIC_NUCLEOTIDE_FASTA"
    }
  ]
},{
  "accession": "GCA_039045815.1",
  "files": [
    {
      "filePath": "GCA_039045815.1/GCA_039045815.1_ASM3904581v1_genomic.fna",
      "fileType": "GENOMIC_NUCLEOTIDE_FASTA"
    }
  ]
},{
  "accession": "GCA_039045835.1",
  "files": [
    {
      "filePath": "GCA_039045835.1/GCA_039045835.1_ASM3904583v1_genomic.fna",
      "fileType": "GENOMIC_NUCLEOTIDE_FASTA"
    }
  ]
},{
  "accession": "GCA_039045845.1",
  "files": [
    {
      "filePath": "GCA_039045845.1/GCA_039045845.1_ASM3904584v1_genomic.fna",
      "fileType": "GENOMIC_NUCLEOTIDE_FASTA"
    }
  ]
},{
  "accession": "GCA_039045875.1",
  "files": [
    {
      "filePath": "GCA_039045875.1/GCA_039045875.1_ASM3904587v1_genomic.fna",
      "fileType": "GENOMIC_NUCLEOTIDE_FASTA"
    }
  ]
},{
  "accession": "GCA_039045905.1",
  "files": [
    {
      "filePath": "GCA_039045905.1/GCA_039045905.1_ASM3904590v1_genomic.fna",
      "fileType": "GENOMIC_NUCLEOTIDE_FASTA"
    }
  ]
},{
  "accession": "GCA_039045915.1",
  "files": [
    {
      "filePath": "GCA_039045915.1/GCA_039045915.1_ASM3904591v1_genomic.fna",
      "fileType": "GENOMIC_NUCLEOTIDE_FASTA"
    }
  ]
},{
  "accession": "GCA_039045945.1",
  "files": [
    {
      "filePath": "GCA_039045945.1/GCA_039045945.1_ASM3904594v1_genomic.fna",
      "fileType": "GENOMIC_NUCLEOTIDE_FASTA"
    }
  ]
},{
  "accession": "GCA_039045955.1",
  "files": [
    {
      "filePath": "GCA_039045955.1/GCA_039045955.1_ASM3904595v1_genomic.fna",
      "fileType": "GENOMIC_NUCLEOTIDE_FASTA"
    }
  ]
},{
  "accession": "GCA_039045965.1",
  "files": [
    {
      "filePath": "GCA_039045965.1/GCA_039045965.1_ASM3904596v1_genomic.fna",
      "fileType": "GENOMIC_NUCLEOTIDE_FASTA"
    }
  ]
},{
  "accession": "GCA_039045995.1",
  "files": [
    {
      "filePath": "GCA_039045995.1/GCA_039045995.1_ASM3904599v1_genomic.fna",
      "fileType": "GENOMIC_NUCLEOTIDE_FASTA"
    }
  ]
},{
  "accession": "GCA_039046005.1",
  "files": [
    {
      "filePath": "GCA_039046005.1/GCA_039046005.1_ASM3904600v1_genomic.fna",
      "fileType": "GENOMIC_NUCLEOTIDE_FASTA"
    }
  ]
},{
  "accession": "GCA_039046015.1",
  "files": [
    {
      "filePath": "GCA_039046015.1/GCA_039046015.1_ASM3904601v1_genomic.fna",
      "fileType": "GENOMIC_NUCLEOTIDE_FASTA"
    }
  ]
},{
  "accession": "GCA_039046025.1",
  "files": [
    {
      "filePath": "GCA_039046025.1/GCA_039046025.1_ASM3904602v1_genomic.fna",
      "fileType": "GENOMIC_NUCLEOTIDE_FASTA"
    }
  ]
},{
  "accession": "GCA_039046035.1",
  "files": [
    {
      "filePath": "GCA_039046035.1/GCA_039046035.1_ASM3904603v1_genomic.fna",
      "fileType": "GENOMIC_NUCLEOTIDE_FASTA"
    }
  ]
},{
  "accession": "GCA_039046045.1",
  "files": [
    {
      "filePath": "GCA_039046045.1/GCA_039046045.1_ASM3904604v1_genomic.fna",
      "fileType": "GENOMIC_NUCLEOTIDE_FASTA"
    }
  ]
},{
  "accession": "GCA_039046075.1",
  "files": [
    {
      "filePath": "GCA_039046075.1/GCA_039046075.1_ASM3904607v1_genomic.fna",
      "fileType": "GENOMIC_NUCLEOTIDE_FASTA"
    }
  ]
},{
  "accession": "GCA_039046085.1",
  "files": [
    {
      "filePath": "GCA_039046085.1/GCA_039046085.1_ASM3904608v1_genomic.fna",
      "fileType": "GENOMIC_NUCLEOTIDE_FASTA"
    }
  ]
},{
  "accession": "GCA_039046095.1",
  "files": [
    {
      "filePath": "GCA_039046095.1/GCA_039046095.1_ASM3904609v1_genomic.fna",
      "fileType": "GENOMIC_NUCLEOTIDE_FASTA"
    }
  ]
},{
  "accession": "GCA_039046115.1",
  "files": [
    {
      "filePath": "GCA_039046115.1/GCA_039046115.1_ASM3904611v1_genomic.fna",
      "fileType": "GENOMIC_NUCLEOTIDE_FASTA"
    }
  ]
},{
  "accession": "GCA_039046135.1",
  "files": [
    {
      "filePath": "GCA_039046135.1/GCA_039046135.1_ASM3904613v1_genomic.fna",
      "fileType": "GENOMIC_NUCLEOTIDE_FASTA"
    }
  ]
},{
  "accession": "GCA_039046145.1",
  "files": [
    {
      "filePath": "GCA_039046145.1/GCA_039046145.1_ASM3904614v1_genomic.fna",
      "fileType": "GENOMIC_NUCLEOTIDE_FASTA"
    }
  ]
},{
  "accession": "GCA_039046155.1",
  "files": [
    {
      "filePath": "GCA_039046155.1/GCA_039046155.1_ASM3904615v1_genomic.fna",
      "fileType": "GENOMIC_NUCLEOTIDE_FASTA"
    }
  ]
},{
  "accession": "GCA_039046175.1",
  "files": [
    {
      "filePath": "GCA_039046175.1/GCA_039046175.1_ASM3904617v1_genomic.fna",
      "fileType": "GENOMIC_NUCLEOTIDE_FASTA"
    }
  ]
},{
  "accession": "GCA_039046215.1",
  "files": [
    {
      "filePath": "GCA_039046215.1/GCA_039046215.1_ASM3904621v1_genomic.fna",
      "fileType": "GENOMIC_NUCLEOTIDE_FASTA"
    }
  ]
},{
  "accession": "GCA_039046245.1",
  "files": [
    {
      "filePath": "GCA_039046245.1/GCA_039046245.1_ASM3904624v1_genomic.fna",
      "fileType": "GENOMIC_NUCLEOTIDE_FASTA"
    }
  ]
},{
  "accession": "GCA_039046255.1",
  "files": [
    {
      "filePath": "GCA_039046255.1/GCA_039046255.1_ASM3904625v1_genomic.fna",
      "fileType": "GENOMIC_NUCLEOTIDE_FASTA"
    }
  ]
},{
  "accession": "GCA_039046265.1",
  "files": [
    {
      "filePath": "GCA_039046265.1/GCA_039046265.1_ASM3904626v1_genomic.fna",
      "fileType": "GENOMIC_NUCLEOTIDE_FASTA"
    }
  ]
},{
  "accession": "GCA_039046275.1",
  "files": [
    {
      "filePath": "GCA_039046275.1/GCA_039046275.1_ASM3904627v1_genomic.fna",
      "fileType": "GENOMIC_NUCLEOTIDE_FASTA"
    }
  ]
},{
  "accession": "GCA_039046295.1",
  "files": [
    {
      "filePath": "GCA_039046295.1/GCA_039046295.1_ASM3904629v1_genomic.fna",
      "fileType": "GENOMIC_NUCLEOTIDE_FASTA"
    }
  ]
},{
  "accession": "GCA_039046315.1",
  "files": [
    {
      "filePath": "GCA_039046315.1/GCA_039046315.1_ASM3904631v1_genomic.fna",
      "fileType": "GENOMIC_NUCLEOTIDE_FASTA"
    }
  ]
},{
  "accession": "GCA_039046325.1",
  "files": [
    {
      "filePath": "GCA_039046325.1/GCA_039046325.1_ASM3904632v1_genomic.fna",
      "fileType": "GENOMIC_NUCLEOTIDE_FASTA"
    }
  ]
},{
  "accession": "GCA_039046345.1",
  "files": [
    {
      "filePath": "GCA_039046345.1/GCA_039046345.1_ASM3904634v1_genomic.fna",
      "fileType": "GENOMIC_NUCLEOTIDE_FASTA"
    }
  ]
},{
  "accession": "GCA_039046365.1",
  "files": [
    {
      "filePath": "GCA_039046365.1/GCA_039046365.1_ASM3904636v1_genomic.fna",
      "fileType": "GENOMIC_NUCLEOTIDE_FASTA"
    }
  ]
},{
  "accession": "GCA_039046395.1",
  "files": [
    {
      "filePath": "GCA_039046395.1/GCA_039046395.1_ASM3904639v1_genomic.fna",
      "fileType": "GENOMIC_NUCLEOTIDE_FASTA"
    }
  ]
},{
  "accession": "GCA_039046405.1",
  "files": [
    {
      "filePath": "GCA_039046405.1/GCA_039046405.1_ASM3904640v1_genomic.fna",
      "fileType": "GENOMIC_NUCLEOTIDE_FASTA"
    }
  ]
},{
  "accession": "GCA_039046455.1",
  "files": [
    {
      "filePath": "GCA_039046455.1/GCA_039046455.1_ASM3904645v1_genomic.fna",
      "fileType": "GENOMIC_NUCLEOTIDE_FASTA"
    }
  ]
},{
  "accession": "GCA_039046485.1",
  "files": [
    {
      "filePath": "GCA_039046485.1/GCA_039046485.1_ASM3904648v1_genomic.fna",
      "fileType": "GENOMIC_NUCLEOTIDE_FASTA"
    }
  ]
},{
  "accession": "GCA_039046515.1",
  "files": [
    {
      "filePath": "GCA_039046515.1/GCA_039046515.1_ASM3904651v1_genomic.fna",
      "fileType": "GENOMIC_NUCLEOTIDE_FASTA"
    }
  ]
},{
  "accession": "GCA_039046525.1",
  "files": [
    {
      "filePath": "GCA_039046525.1/GCA_039046525.1_ASM3904652v1_genomic.fna",
      "fileType": "GENOMIC_NUCLEOTIDE_FASTA"
    }
  ]
},{
  "accession": "GCA_039046535.1",
  "files": [
    {
      "filePath": "GCA_039046535.1/GCA_039046535.1_ASM3904653v1_genomic.fna",
      "fileType": "GENOMIC_NUCLEOTIDE_FASTA"
    }
  ]
},{
  "accession": "GCA_039046545.1",
  "files": [
    {
      "filePath": "GCA_039046545.1/GCA_039046545.1_ASM3904654v1_genomic.fna",
      "fileType": "GENOMIC_NUCLEOTIDE_FASTA"
    }
  ]
},{
  "accession": "GCA_039046555.1",
  "files": [
    {
      "filePath": "GCA_039046555.1/GCA_039046555.1_ASM3904655v1_genomic.fna",
      "fileType": "GENOMIC_NUCLEOTIDE_FASTA"
    }
  ]
},{
  "accession": "GCA_039046585.1",
  "files": [
    {
      "filePath": "GCA_039046585.1/GCA_039046585.1_ASM3904658v1_genomic.fna",
      "fileType": "GENOMIC_NUCLEOTIDE_FASTA"
    }
  ]
},{
  "accession": "GCA_039046595.1",
  "files": [
    {
      "filePath": "GCA_039046595.1/GCA_039046595.1_ASM3904659v1_genomic.fna",
      "fileType": "GENOMIC_NUCLEOTIDE_FASTA"
    }
  ]
},{
  "accession": "GCA_039046645.1",
  "files": [
    {
      "filePath": "GCA_039046645.1/GCA_039046645.1_ASM3904664v1_genomic.fna",
      "fileType": "GENOMIC_NUCLEOTIDE_FASTA"
    }
  ]
},{
  "accession": "GCA_039046695.1",
  "files": [
    {
      "filePath": "GCA_039046695.1/GCA_039046695.1_ASM3904669v1_genomic.fna",
      "fileType": "GENOMIC_NUCLEOTIDE_FASTA"
    }
  ]
},{
  "accession": "GCA_039046705.1",
  "files": [
    {
      "filePath": "GCA_039046705.1/GCA_039046705.1_ASM3904670v1_genomic.fna",
      "fileType": "GENOMIC_NUCLEOTIDE_FASTA"
    }
  ]
},{
  "accession": "GCA_039046715.1",
  "files": [
    {
      "filePath": "GCA_039046715.1/GCA_039046715.1_ASM3904671v1_genomic.fna",
      "fileType": "GENOMIC_NUCLEOTIDE_FASTA"
    }
  ]
},{
  "accession": "GCA_039046725.1",
  "files": [
    {
      "filePath": "GCA_039046725.1/GCA_039046725.1_ASM3904672v1_genomic.fna",
      "fileType": "GENOMIC_NUCLEOTIDE_FASTA"
    }
  ]
},{
  "accession": "GCA_039046735.1",
  "files": [
    {
      "filePath": "GCA_039046735.1/GCA_039046735.1_ASM3904673v1_genomic.fna",
      "fileType": "GENOMIC_NUCLEOTIDE_FASTA"
    }
  ]
},{
  "accession": "GCA_039046745.1",
  "files": [
    {
      "filePath": "GCA_039046745.1/GCA_039046745.1_ASM3904674v1_genomic.fna",
      "fileType": "GENOMIC_NUCLEOTIDE_FASTA"
    }
  ]
},{
  "accession": "GCA_039046755.1",
  "files": [
    {
      "filePath": "GCA_039046755.1/GCA_039046755.1_ASM3904675v1_genomic.fna",
      "fileType": "GENOMIC_NUCLEOTIDE_FASTA"
    }
  ]
},{
  "accession": "GCA_039046765.1",
  "files": [
    {
      "filePath": "GCA_039046765.1/GCA_039046765.1_ASM3904676v1_genomic.fna",
      "fileType": "GENOMIC_NUCLEOTIDE_FASTA"
    }
  ]
},{
  "accession": "GCA_039046815.1",
  "files": [
    {
      "filePath": "GCA_039046815.1/GCA_039046815.1_ASM3904681v1_genomic.fna",
      "fileType": "GENOMIC_NUCLEOTIDE_FASTA"
    }
  ]
},{
  "accession": "GCA_039046875.1",
  "files": [
    {
      "filePath": "GCA_039046875.1/GCA_039046875.1_ASM3904687v1_genomic.fna",
      "fileType": "GENOMIC_NUCLEOTIDE_FASTA"
    }
  ]
},{
  "accession": "GCA_039046885.1",
  "files": [
    {
      "filePath": "GCA_039046885.1/GCA_039046885.1_ASM3904688v1_genomic.fna",
      "fileType": "GENOMIC_NUCLEOTIDE_FASTA"
    }
  ]
},{
  "accession": "GCA_039046945.1",
  "files": [
    {
      "filePath": "GCA_039046945.1/GCA_039046945.1_ASM3904694v1_genomic.fna",
      "fileType": "GENOMIC_NUCLEOTIDE_FASTA"
    }
  ]
},{
  "accession": "GCA_039046955.1",
  "files": [
    {
      "filePath": "GCA_039046955.1/GCA_039046955.1_ASM3904695v1_genomic.fna",
      "fileType": "GENOMIC_NUCLEOTIDE_FASTA"
    }
  ]
},{
  "accession": "GCA_039046965.1",
  "files": [
    {
      "filePath": "GCA_039046965.1/GCA_039046965.1_ASM3904696v1_genomic.fna",
      "fileType": "GENOMIC_NUCLEOTIDE_FASTA"
    }
  ]
},{
  "accession": "GCA_039047015.1",
  "files": [
    {
      "filePath": "GCA_039047015.1/GCA_039047015.1_ASM3904701v1_genomic.fna",
      "fileType": "GENOMIC_NUCLEOTIDE_FASTA"
    }
  ]
},{
  "accession": "GCA_039047025.1",
  "files": [
    {
      "filePath": "GCA_039047025.1/GCA_039047025.1_ASM3904702v1_genomic.fna",
      "fileType": "GENOMIC_NUCLEOTIDE_FASTA"
    }
  ]
},{
  "accession": "GCA_039047055.1",
  "files": [
    {
      "filePath": "GCA_039047055.1/GCA_039047055.1_ASM3904705v1_genomic.fna",
      "fileType": "GENOMIC_NUCLEOTIDE_FASTA"
    }
  ]
},{
  "accession": "GCA_039047105.1",
  "files": [
    {
      "filePath": "GCA_039047105.1/GCA_039047105.1_ASM3904710v1_genomic.fna",
      "fileType": "GENOMIC_NUCLEOTIDE_FASTA"
    }
  ]
},{
  "accession": "GCA_039047115.1",
  "files": [
    {
      "filePath": "GCA_039047115.1/GCA_039047115.1_ASM3904711v1_genomic.fna",
      "fileType": "GENOMIC_NUCLEOTIDE_FASTA"
    }
  ]
},{
  "accession": "GCA_039047125.1",
  "files": [
    {
      "filePath": "GCA_039047125.1/GCA_039047125.1_ASM3904712v1_genomic.fna",
      "fileType": "GENOMIC_NUCLEOTIDE_FASTA"
    }
  ]
},{
  "accession": "GCA_039047155.1",
  "files": [
    {
      "filePath": "GCA_039047155.1/GCA_039047155.1_ASM3904715v1_genomic.fna",
      "fileType": "GENOMIC_NUCLEOTIDE_FASTA"
    }
  ]
},{
  "accession": "GCA_039047205.1",
  "files": [
    {
      "filePath": "GCA_039047205.1/GCA_039047205.1_ASM3904720v1_genomic.fna",
      "fileType": "GENOMIC_NUCLEOTIDE_FASTA"
    }
  ]
},{
  "accession": "GCA_039047215.1",
  "files": [
    {
      "filePath": "GCA_039047215.1/GCA_039047215.1_ASM3904721v1_genomic.fna",
      "fileType": "GENOMIC_NUCLEOTIDE_FASTA"
    }
  ]
},{
  "accession": "GCA_039047265.1",
  "files": [
    {
      "filePath": "GCA_039047265.1/GCA_039047265.1_ASM3904726v1_genomic.fna",
      "fileType": "GENOMIC_NUCLEOTIDE_FASTA"
    }
  ]
},{
  "accession": "GCA_039047275.1",
  "files": [
    {
      "filePath": "GCA_039047275.1/GCA_039047275.1_ASM3904727v1_genomic.fna",
      "fileType": "GENOMIC_NUCLEOTIDE_FASTA"
    }
  ]
},{
  "accession": "GCA_039047305.1",
  "files": [
    {
      "filePath": "GCA_039047305.1/GCA_039047305.1_ASM3904730v1_genomic.fna",
      "fileType": "GENOMIC_NUCLEOTIDE_FASTA"
    }
  ]
},{
  "accession": "GCA_039047315.1",
  "files": [
    {
      "filePath": "GCA_039047315.1/GCA_039047315.1_ASM3904731v1_genomic.fna",
      "fileType": "GENOMIC_NUCLEOTIDE_FASTA"
    }
  ]
},{
  "accession": "GCA_039047345.1",
  "files": [
    {
      "filePath": "GCA_039047345.1/GCA_039047345.1_ASM3904734v1_genomic.fna",
      "fileType": "GENOMIC_NUCLEOTIDE_FASTA"
    }
  ]
},{
  "accession": "GCA_039047355.1",
  "files": [
    {
      "filePath": "GCA_039047355.1/GCA_039047355.1_ASM3904735v1_genomic.fna",
      "fileType": "GENOMIC_NUCLEOTIDE_FASTA"
    }
  ]
},{
  "accession": "GCA_039047385.1",
  "files": [
    {
      "filePath": "GCA_039047385.1/GCA_039047385.1_ASM3904738v1_genomic.fna",
      "fileType": "GENOMIC_NUCLEOTIDE_FASTA"
    }
  ]
},{
  "accession": "GCA_039047395.1",
  "files": [
    {
      "filePath": "GCA_039047395.1/GCA_039047395.1_ASM3904739v1_genomic.fna",
      "fileType": "GENOMIC_NUCLEOTIDE_FASTA"
    }
  ]
},{
  "accession": "GCA_039047425.1",
  "files": [
    {
      "filePath": "GCA_039047425.1/GCA_039047425.1_ASM3904742v1_genomic.fna",
      "fileType": "GENOMIC_NUCLEOTIDE_FASTA"
    }
  ]
},{
  "accession": "GCA_039047455.1",
  "files": [
    {
      "filePath": "GCA_039047455.1/GCA_039047455.1_ASM3904745v1_genomic.fna",
      "fileType": "GENOMIC_NUCLEOTIDE_FASTA"
    }
  ]
},{
  "accession": "GCA_039047465.1",
  "files": [
    {
      "filePath": "GCA_039047465.1/GCA_039047465.1_ASM3904746v1_genomic.fna",
      "fileType": "GENOMIC_NUCLEOTIDE_FASTA"
    }
  ]
},{
  "accession": "GCA_039047475.1",
  "files": [
    {
      "filePath": "GCA_039047475.1/GCA_039047475.1_ASM3904747v1_genomic.fna",
      "fileType": "GENOMIC_NUCLEOTIDE_FASTA"
    }
  ]
},{
  "accession": "GCA_039047485.1",
  "files": [
    {
      "filePath": "GCA_039047485.1/GCA_039047485.1_ASM3904748v1_genomic.fna",
      "fileType": "GENOMIC_NUCLEOTIDE_FASTA"
    }
  ]
},{
  "accession": "GCA_039047515.1",
  "files": [
    {
      "filePath": "GCA_039047515.1/GCA_039047515.1_ASM3904751v1_genomic.fna",
      "fileType": "GENOMIC_NUCLEOTIDE_FASTA"
    }
  ]
},{
  "accession": "GCA_039047525.1",
  "files": [
    {
      "filePath": "GCA_039047525.1/GCA_039047525.1_ASM3904752v1_genomic.fna",
      "fileType": "GENOMIC_NUCLEOTIDE_FASTA"
    }
  ]
},{
  "accession": "GCA_039047535.1",
  "files": [
    {
      "filePath": "GCA_039047535.1/GCA_039047535.1_ASM3904753v1_genomic.fna",
      "fileType": "GENOMIC_NUCLEOTIDE_FASTA"
    }
  ]
},{
  "accession": "GCA_039047565.1",
  "files": [
    {
      "filePath": "GCA_039047565.1/GCA_039047565.1_ASM3904756v1_genomic.fna",
      "fileType": "GENOMIC_NUCLEOTIDE_FASTA"
    }
  ]
},{
  "accession": "GCA_039047575.1",
  "files": [
    {
      "filePath": "GCA_039047575.1/GCA_039047575.1_ASM3904757v1_genomic.fna",
      "fileType": "GENOMIC_NUCLEOTIDE_FASTA"
    }
  ]
},{
  "accession": "GCA_039047585.1",
  "files": [
    {
      "filePath": "GCA_039047585.1/GCA_039047585.1_ASM3904758v1_genomic.fna",
      "fileType": "GENOMIC_NUCLEOTIDE_FASTA"
    }
  ]
},{
  "accession": "GCA_039047595.1",
  "files": [
    {
      "filePath": "GCA_039047595.1/GCA_039047595.1_ASM3904759v1_genomic.fna",
      "fileType": "GENOMIC_NUCLEOTIDE_FASTA"
    }
  ]
},{
  "accession": "GCA_039047605.1",
  "files": [
    {
      "filePath": "GCA_039047605.1/GCA_039047605.1_ASM3904760v1_genomic.fna",
      "fileType": "GENOMIC_NUCLEOTIDE_FASTA"
    }
  ]
},{
  "accession": "GCA_039047635.1",
  "files": [
    {
      "filePath": "GCA_039047635.1/GCA_039047635.1_ASM3904763v1_genomic.fna",
      "fileType": "GENOMIC_NUCLEOTIDE_FASTA"
    }
  ]
},{
  "accession": "GCA_039047645.1",
  "files": [
    {
      "filePath": "GCA_039047645.1/GCA_039047645.1_ASM3904764v1_genomic.fna",
      "fileType": "GENOMIC_NUCLEOTIDE_FASTA"
    }
  ]
},{
  "accession": "GCA_039047675.1",
  "files": [
    {
      "filePath": "GCA_039047675.1/GCA_039047675.1_ASM3904767v1_genomic.fna",
      "fileType": "GENOMIC_NUCLEOTIDE_FASTA"
    }
  ]
},{
  "accession": "GCA_039047705.1",
  "files": [
    {
      "filePath": "GCA_039047705.1/GCA_039047705.1_ASM3904770v1_genomic.fna",
      "fileType": "GENOMIC_NUCLEOTIDE_FASTA"
    }
  ]
},{
  "accession": "GCA_039047715.1",
  "files": [
    {
      "filePath": "GCA_039047715.1/GCA_039047715.1_ASM3904771v1_genomic.fna",
      "fileType": "GENOMIC_NUCLEOTIDE_FASTA"
    }
  ]
},{
  "accession": "GCA_039047725.1",
  "files": [
    {
      "filePath": "GCA_039047725.1/GCA_039047725.1_ASM3904772v1_genomic.fna",
      "fileType": "GENOMIC_NUCLEOTIDE_FASTA"
    }
  ]
},{
  "accession": "GCA_039047755.1",
  "files": [
    {
      "filePath": "GCA_039047755.1/GCA_039047755.1_ASM3904775v1_genomic.fna",
      "fileType": "GENOMIC_NUCLEOTIDE_FASTA"
    }
  ]
},{
  "accession": "GCA_039047785.1",
  "files": [
    {
      "filePath": "GCA_039047785.1/GCA_039047785.1_ASM3904778v1_genomic.fna",
      "fileType": "GENOMIC_NUCLEOTIDE_FASTA"
    }
  ]
},{
  "accession": "GCA_039047795.1",
  "files": [
    {
      "filePath": "GCA_039047795.1/GCA_039047795.1_ASM3904779v1_genomic.fna",
      "fileType": "GENOMIC_NUCLEOTIDE_FASTA"
    }
  ]
},{
  "accession": "GCA_039047805.1",
  "files": [
    {
      "filePath": "GCA_039047805.1/GCA_039047805.1_ASM3904780v1_genomic.fna",
      "fileType": "GENOMIC_NUCLEOTIDE_FASTA"
    }
  ]
},{
  "accession": "GCA_039047815.1",
  "files": [
    {
      "filePath": "GCA_039047815.1/GCA_039047815.1_ASM3904781v1_genomic.fna",
      "fileType": "GENOMIC_NUCLEOTIDE_FASTA"
    }
  ]
},{
  "accession": "GCA_039047845.1",
  "files": [
    {
      "filePath": "GCA_039047845.1/GCA_039047845.1_ASM3904784v1_genomic.fna",
      "fileType": "GENOMIC_NUCLEOTIDE_FASTA"
    }
  ]
},{
  "accession": "GCA_039047855.1",
  "files": [
    {
      "filePath": "GCA_039047855.1/GCA_039047855.1_ASM3904785v1_genomic.fna",
      "fileType": "GENOMIC_NUCLEOTIDE_FASTA"
    }
  ]
},{
  "accession": "GCA_039047865.1",
  "files": [
    {
      "filePath": "GCA_039047865.1/GCA_039047865.1_ASM3904786v1_genomic.fna",
      "fileType": "GENOMIC_NUCLEOTIDE_FASTA"
    }
  ]
},{
  "accession": "GCA_039047875.1",
  "files": [
    {
      "filePath": "GCA_039047875.1/GCA_039047875.1_ASM3904787v1_genomic.fna",
      "fileType": "GENOMIC_NUCLEOTIDE_FASTA"
    }
  ]
},{
  "accession": "GCA_039047885.1",
  "files": [
    {
      "filePath": "GCA_039047885.1/GCA_039047885.1_ASM3904788v1_genomic.fna",
      "fileType": "GENOMIC_NUCLEOTIDE_FASTA"
    }
  ]
},{
  "accession": "GCA_039047895.1",
  "files": [
    {
      "filePath": "GCA_039047895.1/GCA_039047895.1_ASM3904789v1_genomic.fna",
      "fileType": "GENOMIC_NUCLEOTIDE_FASTA"
    }
  ]
},{
  "accession": "GCA_039047905.1",
  "files": [
    {
      "filePath": "GCA_039047905.1/GCA_039047905.1_ASM3904790v1_genomic.fna",
      "fileType": "GENOMIC_NUCLEOTIDE_FASTA"
    }
  ]
},{
  "accession": "GCA_039047915.1",
  "files": [
    {
      "filePath": "GCA_039047915.1/GCA_039047915.1_ASM3904791v1_genomic.fna",
      "fileType": "GENOMIC_NUCLEOTIDE_FASTA"
    }
  ]
},{
  "accession": "GCA_039047925.1",
  "files": [
    {
      "filePath": "GCA_039047925.1/GCA_039047925.1_ASM3904792v1_genomic.fna",
      "fileType": "GENOMIC_NUCLEOTIDE_FASTA"
    }
  ]
},{
  "accession": "GCA_039047935.1",
  "files": [
    {
      "filePath": "GCA_039047935.1/GCA_039047935.1_ASM3904793v1_genomic.fna",
      "fileType": "GENOMIC_NUCLEOTIDE_FASTA"
    }
  ]
},{
  "accession": "GCA_039047965.1",
  "files": [
    {
      "filePath": "GCA_039047965.1/GCA_039047965.1_ASM3904796v1_genomic.fna",
      "fileType": "GENOMIC_NUCLEOTIDE_FASTA"
    }
  ]
},{
  "accession": "GCA_039048015.1",
  "files": [
    {
      "filePath": "GCA_039048015.1/GCA_039048015.1_ASM3904801v1_genomic.fna",
      "fileType": "GENOMIC_NUCLEOTIDE_FASTA"
    }
  ]
},{
  "accession": "GCA_039048025.1",
  "files": [
    {
      "filePath": "GCA_039048025.1/GCA_039048025.1_ASM3904802v1_genomic.fna",
      "fileType": "GENOMIC_NUCLEOTIDE_FASTA"
    }
  ]
},{
  "accession": "GCA_039048075.1",
  "files": [
    {
      "filePath": "GCA_039048075.1/GCA_039048075.1_ASM3904807v1_genomic.fna",
      "fileType": "GENOMIC_NUCLEOTIDE_FASTA"
    }
  ]
},{
  "accession": "GCA_039048085.1",
  "files": [
    {
      "filePath": "GCA_039048085.1/GCA_039048085.1_ASM3904808v1_genomic.fna",
      "fileType": "GENOMIC_NUCLEOTIDE_FASTA"
    }
  ]
},{
  "accession": "GCA_039048095.1",
  "files": [
    {
      "filePath": "GCA_039048095.1/GCA_039048095.1_ASM3904809v1_genomic.fna",
      "fileType": "GENOMIC_NUCLEOTIDE_FASTA"
    }
  ]
},{
  "accession": "GCA_039048105.1",
  "files": [
    {
      "filePath": "GCA_039048105.1/GCA_039048105.1_ASM3904810v1_genomic.fna",
      "fileType": "GENOMIC_NUCLEOTIDE_FASTA"
    }
  ]
},{
  "accession": "GCA_039048115.1",
  "files": [
    {
      "filePath": "GCA_039048115.1/GCA_039048115.1_ASM3904811v1_genomic.fna",
      "fileType": "GENOMIC_NUCLEOTIDE_FASTA"
    }
  ]
},{
  "accession": "GCA_039048165.1",
  "files": [
    {
      "filePath": "GCA_039048165.1/GCA_039048165.1_ASM3904816v1_genomic.fna",
      "fileType": "GENOMIC_NUCLEOTIDE_FASTA"
    }
  ]
},{
  "accession": "GCA_039048215.1",
  "files": [
    {
      "filePath": "GCA_039048215.1/GCA_039048215.1_ASM3904821v1_genomic.fna",
      "fileType": "GENOMIC_NUCLEOTIDE_FASTA"
    }
  ]
},{
  "accession": "GCA_039048235.1",
  "files": [
    {
      "filePath": "GCA_039048235.1/GCA_039048235.1_ASM3904823v1_genomic.fna",
      "fileType": "GENOMIC_NUCLEOTIDE_FASTA"
    }
  ]
},{
  "accession": "GCA_039048255.1",
  "files": [
    {
      "filePath": "GCA_039048255.1/GCA_039048255.1_ASM3904825v1_genomic.fna",
      "fileType": "GENOMIC_NUCLEOTIDE_FASTA"
    }
  ]
},{
  "accession": "GCA_039048265.1",
  "files": [
    {
      "filePath": "GCA_039048265.1/GCA_039048265.1_ASM3904826v1_genomic.fna",
      "fileType": "GENOMIC_NUCLEOTIDE_FASTA"
    }
  ]
},{
  "accession": "GCA_039048275.1",
  "files": [
    {
      "filePath": "GCA_039048275.1/GCA_039048275.1_ASM3904827v1_genomic.fna",
      "fileType": "GENOMIC_NUCLEOTIDE_FASTA"
    }
  ]
},{
  "accession": "GCA_039048285.1",
  "files": [
    {
      "filePath": "GCA_039048285.1/GCA_039048285.1_ASM3904828v1_genomic.fna",
      "fileType": "GENOMIC_NUCLEOTIDE_FASTA"
    }
  ]
},{
  "accession": "GCA_039048315.1",
  "files": [
    {
      "filePath": "GCA_039048315.1/GCA_039048315.1_ASM3904831v1_genomic.fna",
      "fileType": "GENOMIC_NUCLEOTIDE_FASTA"
    }
  ]
},{
  "accession": "GCA_039048345.1",
  "files": [
    {
      "filePath": "GCA_039048345.1/GCA_039048345.1_ASM3904834v1_genomic.fna",
      "fileType": "GENOMIC_NUCLEOTIDE_FASTA"
    }
  ]
},{
  "accession": "GCA_039048355.1",
  "files": [
    {
      "filePath": "GCA_039048355.1/GCA_039048355.1_ASM3904835v1_genomic.fna",
      "fileType": "GENOMIC_NUCLEOTIDE_FASTA"
    }
  ]
},{
  "accession": "GCA_039048395.1",
  "files": [
    {
      "filePath": "GCA_039048395.1/GCA_039048395.1_ASM3904839v1_genomic.fna",
      "fileType": "GENOMIC_NUCLEOTIDE_FASTA"
    }
  ]
},{
  "accession": "GCA_039048435.1",
  "files": [
    {
      "filePath": "GCA_039048435.1/GCA_039048435.1_ASM3904843v1_genomic.fna",
      "fileType": "GENOMIC_NUCLEOTIDE_FASTA"
    }
  ]
},{
  "accession": "GCA_039048445.1",
  "files": [
    {
      "filePath": "GCA_039048445.1/GCA_039048445.1_ASM3904844v1_genomic.fna",
      "fileType": "GENOMIC_NUCLEOTIDE_FASTA"
    }
  ]
},{
  "accession": "GCA_039048475.1",
  "files": [
    {
      "filePath": "GCA_039048475.1/GCA_039048475.1_ASM3904847v1_genomic.fna",
      "fileType": "GENOMIC_NUCLEOTIDE_FASTA"
    }
  ]
},{
  "accession": "GCA_039048485.1",
  "files": [
    {
      "filePath": "GCA_039048485.1/GCA_039048485.1_ASM3904848v1_genomic.fna",
      "fileType": "GENOMIC_NUCLEOTIDE_FASTA"
    }
  ]
},{
  "accession": "GCA_039048535.1",
  "files": [
    {
      "filePath": "GCA_039048535.1/GCA_039048535.1_ASM3904853v1_genomic.fna",
      "fileType": "GENOMIC_NUCLEOTIDE_FASTA"
    }
  ]
},{
  "accession": "GCA_039048545.1",
  "files": [
    {
      "filePath": "GCA_039048545.1/GCA_039048545.1_ASM3904854v1_genomic.fna",
      "fileType": "GENOMIC_NUCLEOTIDE_FASTA"
    }
  ]
},{
  "accession": "GCA_039048555.1",
  "files": [
    {
      "filePath": "GCA_039048555.1/GCA_039048555.1_ASM3904855v1_genomic.fna",
      "fileType": "GENOMIC_NUCLEOTIDE_FASTA"
    }
  ]
},{
  "accession": "GCA_039048585.1",
  "files": [
    {
      "filePath": "GCA_039048585.1/GCA_039048585.1_ASM3904858v1_genomic.fna",
      "fileType": "GENOMIC_NUCLEOTIDE_FASTA"
    }
  ]
},{
  "accession": "GCA_039048635.1",
  "files": [
    {
      "filePath": "GCA_039048635.1/GCA_039048635.1_ASM3904863v1_genomic.fna",
      "fileType": "GENOMIC_NUCLEOTIDE_FASTA"
    }
  ]
},{
  "accession": "GCA_039048645.1",
  "files": [
    {
      "filePath": "GCA_039048645.1/GCA_039048645.1_ASM3904864v1_genomic.fna",
      "fileType": "GENOMIC_NUCLEOTIDE_FASTA"
    }
  ]
},{
  "accession": "GCA_039048675.1",
  "files": [
    {
      "filePath": "GCA_039048675.1/GCA_039048675.1_ASM3904867v1_genomic.fna",
      "fileType": "GENOMIC_NUCLEOTIDE_FASTA"
    }
  ]
},{
  "accession": "GCA_039048685.1",
  "files": [
    {
      "filePath": "GCA_039048685.1/GCA_039048685.1_ASM3904868v1_genomic.fna",
      "fileType": "GENOMIC_NUCLEOTIDE_FASTA"
    }
  ]
},{
  "accession": "GCA_039048715.1",
  "files": [
    {
      "filePath": "GCA_039048715.1/GCA_039048715.1_ASM3904871v1_genomic.fna",
      "fileType": "GENOMIC_NUCLEOTIDE_FASTA"
    }
  ]
},{
  "accession": "GCA_039048725.1",
  "files": [
    {
      "filePath": "GCA_039048725.1/GCA_039048725.1_ASM3904872v1_genomic.fna",
      "fileType": "GENOMIC_NUCLEOTIDE_FASTA"
    }
  ]
},{
  "accession": "GCA_039048795.1",
  "files": [
    {
      "filePath": "GCA_039048795.1/GCA_039048795.1_ASM3904879v1_genomic.fna",
      "fileType": "GENOMIC_NUCLEOTIDE_FASTA"
    }
  ]
},{
  "accession": "GCA_039048805.1",
  "files": [
    {
      "filePath": "GCA_039048805.1/GCA_039048805.1_ASM3904880v1_genomic.fna",
      "fileType": "GENOMIC_NUCLEOTIDE_FASTA"
    }
  ]
},{
  "accession": "GCA_039048835.1",
  "files": [
    {
      "filePath": "GCA_039048835.1/GCA_039048835.1_ASM3904883v1_genomic.fna",
      "fileType": "GENOMIC_NUCLEOTIDE_FASTA"
    }
  ]
},{
  "accession": "GCA_039048845.1",
  "files": [
    {
      "filePath": "GCA_039048845.1/GCA_039048845.1_ASM3904884v1_genomic.fna",
      "fileType": "GENOMIC_NUCLEOTIDE_FASTA"
    }
  ]
},{
  "accession": "GCA_039048855.1",
  "files": [
    {
      "filePath": "GCA_039048855.1/GCA_039048855.1_ASM3904885v1_genomic.fna",
      "fileType": "GENOMIC_NUCLEOTIDE_FASTA"
    }
  ]
},{
  "accession": "GCA_039048865.1",
  "files": [
    {
      "filePath": "GCA_039048865.1/GCA_039048865.1_ASM3904886v1_genomic.fna",
      "fileType": "GENOMIC_NUCLEOTIDE_FASTA"
    }
  ]
},{
  "accession": "GCA_039048895.1",
  "files": [
    {
      "filePath": "GCA_039048895.1/GCA_039048895.1_ASM3904889v1_genomic.fna",
      "fileType": "GENOMIC_NUCLEOTIDE_FASTA"
    }
  ]
},{
  "accession": "GCA_039048905.1",
  "files": [
    {
      "filePath": "GCA_039048905.1/GCA_039048905.1_ASM3904890v1_genomic.fna",
      "fileType": "GENOMIC_NUCLEOTIDE_FASTA"
    }
  ]
},{
  "accession": "GCA_039048915.1",
  "files": [
    {
      "filePath": "GCA_039048915.1/GCA_039048915.1_ASM3904891v1_genomic.fna",
      "fileType": "GENOMIC_NUCLEOTIDE_FASTA"
    }
  ]
},{
  "accession": "GCA_039048945.1",
  "files": [
    {
      "filePath": "GCA_039048945.1/GCA_039048945.1_ASM3904894v1_genomic.fna",
      "fileType": "GENOMIC_NUCLEOTIDE_FASTA"
    }
  ]
},{
  "accession": "GCA_039048955.1",
  "files": [
    {
      "filePath": "GCA_039048955.1/GCA_039048955.1_ASM3904895v1_genomic.fna",
      "fileType": "GENOMIC_NUCLEOTIDE_FASTA"
    }
  ]
},{
  "accession": "GCA_039048965.1",
  "files": [
    {
      "filePath": "GCA_039048965.1/GCA_039048965.1_ASM3904896v1_genomic.fna",
      "fileType": "GENOMIC_NUCLEOTIDE_FASTA"
    }
  ]
},{
  "accession": "GCA_039048975.1",
  "files": [
    {
      "filePath": "GCA_039048975.1/GCA_039048975.1_ASM3904897v1_genomic.fna",
      "fileType": "GENOMIC_NUCLEOTIDE_FASTA"
    }
  ]
},{
  "accession": "GCA_039049005.1",
  "files": [
    {
      "filePath": "GCA_039049005.1/GCA_039049005.1_ASM3904900v1_genomic.fna",
      "fileType": "GENOMIC_NUCLEOTIDE_FASTA"
    }
  ]
},{
  "accession": "GCA_039049015.1",
  "files": [
    {
      "filePath": "GCA_039049015.1/GCA_039049015.1_ASM3904901v1_genomic.fna",
      "fileType": "GENOMIC_NUCLEOTIDE_FASTA"
    }
  ]
},{
  "accession": "GCA_039049045.1",
  "files": [
    {
      "filePath": "GCA_039049045.1/GCA_039049045.1_ASM3904904v1_genomic.fna",
      "fileType": "GENOMIC_NUCLEOTIDE_FASTA"
    }
  ]
},{
  "accession": "GCA_039049055.1",
  "files": [
    {
      "filePath": "GCA_039049055.1/GCA_039049055.1_ASM3904905v1_genomic.fna",
      "fileType": "GENOMIC_NUCLEOTIDE_FASTA"
    }
  ]
},{
  "accession": "GCA_039049085.1",
  "files": [
    {
      "filePath": "GCA_039049085.1/GCA_039049085.1_ASM3904908v1_genomic.fna",
      "fileType": "GENOMIC_NUCLEOTIDE_FASTA"
    }
  ]
},{
  "accession": "GCA_039049095.1",
  "files": [
    {
      "filePath": "GCA_039049095.1/GCA_039049095.1_ASM3904909v1_genomic.fna",
      "fileType": "GENOMIC_NUCLEOTIDE_FASTA"
    }
  ]
},{
  "accession": "GCA_039049105.1",
  "files": [
    {
      "filePath": "GCA_039049105.1/GCA_039049105.1_ASM3904910v1_genomic.fna",
      "fileType": "GENOMIC_NUCLEOTIDE_FASTA"
    }
  ]
},{
  "accession": "GCA_039049115.1",
  "files": [
    {
      "filePath": "GCA_039049115.1/GCA_039049115.1_ASM3904911v1_genomic.fna",
      "fileType": "GENOMIC_NUCLEOTIDE_FASTA"
    }
  ]
},{
  "accession": "GCA_039049145.1",
  "files": [
    {
      "filePath": "GCA_039049145.1/GCA_039049145.1_ASM3904914v1_genomic.fna",
      "fileType": "GENOMIC_NUCLEOTIDE_FASTA"
    }
  ]
},{
  "accession": "GCA_039049155.1",
  "files": [
    {
      "filePath": "GCA_039049155.1/GCA_039049155.1_ASM3904915v1_genomic.fna",
      "fileType": "GENOMIC_NUCLEOTIDE_FASTA"
    }
  ]
},{
  "accession": "GCA_039049185.1",
  "files": [
    {
      "filePath": "GCA_039049185.1/GCA_039049185.1_ASM3904918v1_genomic.fna",
      "fileType": "GENOMIC_NUCLEOTIDE_FASTA"
    }
  ]
},{
  "accession": "GCA_039049195.1",
  "files": [
    {
      "filePath": "GCA_039049195.1/GCA_039049195.1_ASM3904919v1_genomic.fna",
      "fileType": "GENOMIC_NUCLEOTIDE_FASTA"
    }
  ]
},{
  "accession": "GCA_039049225.1",
  "files": [
    {
      "filePath": "GCA_039049225.1/GCA_039049225.1_ASM3904922v1_genomic.fna",
      "fileType": "GENOMIC_NUCLEOTIDE_FASTA"
    }
  ]
},{
  "accession": "GCA_039049235.1",
  "files": [
    {
      "filePath": "GCA_039049235.1/GCA_039049235.1_ASM3904923v1_genomic.fna",
      "fileType": "GENOMIC_NUCLEOTIDE_FASTA"
    }
  ]
},{
  "accession": "GCA_039049245.1",
  "files": [
    {
      "filePath": "GCA_039049245.1/GCA_039049245.1_ASM3904924v1_genomic.fna",
      "fileType": "GENOMIC_NUCLEOTIDE_FASTA"
    }
  ]
},{
  "accession": "GCA_039049255.1",
  "files": [
    {
      "filePath": "GCA_039049255.1/GCA_039049255.1_ASM3904925v1_genomic.fna",
      "fileType": "GENOMIC_NUCLEOTIDE_FASTA"
    }
  ]
},{
  "accession": "GCA_039049265.1",
  "files": [
    {
      "filePath": "GCA_039049265.1/GCA_039049265.1_ASM3904926v1_genomic.fna",
      "fileType": "GENOMIC_NUCLEOTIDE_FASTA"
    }
  ]
},{
  "accession": "GCA_039049295.1",
  "files": [
    {
      "filePath": "GCA_039049295.1/GCA_039049295.1_ASM3904929v1_genomic.fna",
      "fileType": "GENOMIC_NUCLEOTIDE_FASTA"
    }
  ]
},{
  "accession": "GCA_039049305.1",
  "files": [
    {
      "filePath": "GCA_039049305.1/GCA_039049305.1_ASM3904930v1_genomic.fna",
      "fileType": "GENOMIC_NUCLEOTIDE_FASTA"
    }
  ]
},{
  "accession": "GCA_039049335.1",
  "files": [
    {
      "filePath": "GCA_039049335.1/GCA_039049335.1_ASM3904933v1_genomic.fna",
      "fileType": "GENOMIC_NUCLEOTIDE_FASTA"
    }
  ]
},{
  "accession": "GCA_039049345.1",
  "files": [
    {
      "filePath": "GCA_039049345.1/GCA_039049345.1_ASM3904934v1_genomic.fna",
      "fileType": "GENOMIC_NUCLEOTIDE_FASTA"
    }
  ]
},{
  "accession": "GCA_039049375.1",
  "files": [
    {
      "filePath": "GCA_039049375.1/GCA_039049375.1_ASM3904937v1_genomic.fna",
      "fileType": "GENOMIC_NUCLEOTIDE_FASTA"
    }
  ]
},{
  "accession": "GCA_039049385.1",
  "files": [
    {
      "filePath": "GCA_039049385.1/GCA_039049385.1_ASM3904938v1_genomic.fna",
      "fileType": "GENOMIC_NUCLEOTIDE_FASTA"
    }
  ]
},{
  "accession": "GCA_039049405.1",
  "files": [
    {
      "filePath": "GCA_039049405.1/GCA_039049405.1_ASM3904940v1_genomic.fna",
      "fileType": "GENOMIC_NUCLEOTIDE_FASTA"
    }
  ]
},{
  "accession": "GCA_039049425.1",
  "files": [
    {
      "filePath": "GCA_039049425.1/GCA_039049425.1_ASM3904942v1_genomic.fna",
      "fileType": "GENOMIC_NUCLEOTIDE_FASTA"
    }
  ]
},{
  "accession": "GCA_039049435.1",
  "files": [
    {
      "filePath": "GCA_039049435.1/GCA_039049435.1_ASM3904943v1_genomic.fna",
      "fileType": "GENOMIC_NUCLEOTIDE_FASTA"
    }
  ]
},{
  "accession": "GCA_039049465.1",
  "files": [
    {
      "filePath": "GCA_039049465.1/GCA_039049465.1_ASM3904946v1_genomic.fna",
      "fileType": "GENOMIC_NUCLEOTIDE_FASTA"
    }
  ]
},{
  "accession": "GCA_039049475.1",
  "files": [
    {
      "filePath": "GCA_039049475.1/GCA_039049475.1_ASM3904947v1_genomic.fna",
      "fileType": "GENOMIC_NUCLEOTIDE_FASTA"
    }
  ]
},{
  "accession": "GCA_039049485.1",
  "files": [
    {
      "filePath": "GCA_039049485.1/GCA_039049485.1_ASM3904948v1_genomic.fna",
      "fileType": "GENOMIC_NUCLEOTIDE_FASTA"
    }
  ]
},{
  "accession": "GCA_039049495.1",
  "files": [
    {
      "filePath": "GCA_039049495.1/GCA_039049495.1_ASM3904949v1_genomic.fna",
      "fileType": "GENOMIC_NUCLEOTIDE_FASTA"
    }
  ]
},{
  "accession": "GCA_039049505.1",
  "files": [
    {
      "filePath": "GCA_039049505.1/GCA_039049505.1_ASM3904950v1_genomic.fna",
      "fileType": "GENOMIC_NUCLEOTIDE_FASTA"
    }
  ]
},{
  "accession": "GCA_039049535.1",
  "files": [
    {
      "filePath": "GCA_039049535.1/GCA_039049535.1_ASM3904953v1_genomic.fna",
      "fileType": "GENOMIC_NUCLEOTIDE_FASTA"
    }
  ]
},{
  "accession": "GCA_039049545.1",
  "files": [
    {
      "filePath": "GCA_039049545.1/GCA_039049545.1_ASM3904954v1_genomic.fna",
      "fileType": "GENOMIC_NUCLEOTIDE_FASTA"
    }
  ]
},{
  "accession": "GCA_039049555.1",
  "files": [
    {
      "filePath": "GCA_039049555.1/GCA_039049555.1_ASM3904955v1_genomic.fna",
      "fileType": "GENOMIC_NUCLEOTIDE_FASTA"
    }
  ]
},{
  "accession": "GCA_039049565.1",
  "files": [
    {
      "filePath": "GCA_039049565.1/GCA_039049565.1_ASM3904956v1_genomic.fna",
      "fileType": "GENOMIC_NUCLEOTIDE_FASTA"
    }
  ]
},{
  "accession": "GCA_039049575.1",
  "files": [
    {
      "filePath": "GCA_039049575.1/GCA_039049575.1_ASM3904957v1_genomic.fna",
      "fileType": "GENOMIC_NUCLEOTIDE_FASTA"
    }
  ]
},{
  "accession": "GCA_039049615.1",
  "files": [
    {
      "filePath": "GCA_039049615.1/GCA_039049615.1_ASM3904961v1_genomic.fna",
      "fileType": "GENOMIC_NUCLEOTIDE_FASTA"
    }
  ]
},{
  "accession": "GCA_039049655.1",
  "files": [
    {
      "filePath": "GCA_039049655.1/GCA_039049655.1_ASM3904965v1_genomic.fna",
      "fileType": "GENOMIC_NUCLEOTIDE_FASTA"
    }
  ]
},{
  "accession": "GCA_039049665.1",
  "files": [
    {
      "filePath": "GCA_039049665.1/GCA_039049665.1_ASM3904966v1_genomic.fna",
      "fileType": "GENOMIC_NUCLEOTIDE_FASTA"
    }
  ]
},{
  "accession": "GCA_039049675.1",
  "files": [
    {
      "filePath": "GCA_039049675.1/GCA_039049675.1_ASM3904967v1_genomic.fna",
      "fileType": "GENOMIC_NUCLEOTIDE_FASTA"
    }
  ]
},{
  "accession": "GCA_039049685.1",
  "files": [
    {
      "filePath": "GCA_039049685.1/GCA_039049685.1_ASM3904968v1_genomic.fna",
      "fileType": "GENOMIC_NUCLEOTIDE_FASTA"
    }
  ]
},{
  "accession": "GCA_039049715.1",
  "files": [
    {
      "filePath": "GCA_039049715.1/GCA_039049715.1_ASM3904971v1_genomic.fna",
      "fileType": "GENOMIC_NUCLEOTIDE_FASTA"
    }
  ]
},{
  "accession": "GCA_039049725.1",
  "files": [
    {
      "filePath": "GCA_039049725.1/GCA_039049725.1_ASM3904972v1_genomic.fna",
      "fileType": "GENOMIC_NUCLEOTIDE_FASTA"
    }
  ]
},{
  "accession": "GCA_039049735.1",
  "files": [
    {
      "filePath": "GCA_039049735.1/GCA_039049735.1_ASM3904973v1_genomic.fna",
      "fileType": "GENOMIC_NUCLEOTIDE_FASTA"
    }
  ]
},{
  "accession": "GCA_039049745.1",
  "files": [
    {
      "filePath": "GCA_039049745.1/GCA_039049745.1_ASM3904974v1_genomic.fna",
      "fileType": "GENOMIC_NUCLEOTIDE_FASTA"
    }
  ]
},{
  "accession": "GCA_039049755.1",
  "files": [
    {
      "filePath": "GCA_039049755.1/GCA_039049755.1_ASM3904975v1_genomic.fna",
      "fileType": "GENOMIC_NUCLEOTIDE_FASTA"
    }
  ]
},{
  "accession": "GCA_039049765.1",
  "files": [
    {
      "filePath": "GCA_039049765.1/GCA_039049765.1_ASM3904976v1_genomic.fna",
      "fileType": "GENOMIC_NUCLEOTIDE_FASTA"
    }
  ]
},{
  "accession": "GCA_039049775.1",
  "files": [
    {
      "filePath": "GCA_039049775.1/GCA_039049775.1_ASM3904977v1_genomic.fna",
      "fileType": "GENOMIC_NUCLEOTIDE_FASTA"
    }
  ]
},{
  "accession": "GCA_039049785.1",
  "files": [
    {
      "filePath": "GCA_039049785.1/GCA_039049785.1_ASM3904978v1_genomic.fna",
      "fileType": "GENOMIC_NUCLEOTIDE_FASTA"
    }
  ]
},{
  "accession": "GCA_039049795.1",
  "files": [
    {
      "filePath": "GCA_039049795.1/GCA_039049795.1_ASM3904979v1_genomic.fna",
      "fileType": "GENOMIC_NUCLEOTIDE_FASTA"
    }
  ]
},{
  "accession": "GCA_039049805.1",
  "files": [
    {
      "filePath": "GCA_039049805.1/GCA_039049805.1_ASM3904980v1_genomic.fna",
      "fileType": "GENOMIC_NUCLEOTIDE_FASTA"
    }
  ]
},{
  "accession": "GCA_039049865.1",
  "files": [
    {
      "filePath": "GCA_039049865.1/GCA_039049865.1_ASM3904986v1_genomic.fna",
      "fileType": "GENOMIC_NUCLEOTIDE_FASTA"
    }
  ]
},{
  "accession": "GCA_039049915.1",
  "files": [
    {
      "filePath": "GCA_039049915.1/GCA_039049915.1_ASM3904991v1_genomic.fna",
      "fileType": "GENOMIC_NUCLEOTIDE_FASTA"
    }
  ]
},{
  "accession": "GCA_039049945.1",
  "files": [
    {
      "filePath": "GCA_039049945.1/GCA_039049945.1_ASM3904994v1_genomic.fna",
      "fileType": "GENOMIC_NUCLEOTIDE_FASTA"
    }
  ]
},{
  "accession": "GCA_039049955.1",
  "files": [
    {
      "filePath": "GCA_039049955.1/GCA_039049955.1_ASM3904995v1_genomic.fna",
      "fileType": "GENOMIC_NUCLEOTIDE_FASTA"
    }
  ]
},{
  "accession": "GCA_039049965.1",
  "files": [
    {
      "filePath": "GCA_039049965.1/GCA_039049965.1_ASM3904996v1_genomic.fna",
      "fileType": "GENOMIC_NUCLEOTIDE_FASTA"
    }
  ]
},{
  "accession": "GCA_039049975.1",
  "files": [
    {
      "filePath": "GCA_039049975.1/GCA_039049975.1_ASM3904997v1_genomic.fna",
      "fileType": "GENOMIC_NUCLEOTIDE_FASTA"
    }
  ]
},{
  "accession": "GCA_039049985.1",
  "files": [
    {
      "filePath": "GCA_039049985.1/GCA_039049985.1_ASM3904998v1_genomic.fna",
      "fileType": "GENOMIC_NUCLEOTIDE_FASTA"
    }
  ]
},{
  "accession": "GCA_039049995.1",
  "files": [
    {
      "filePath": "GCA_039049995.1/GCA_039049995.1_ASM3904999v1_genomic.fna",
      "fileType": "GENOMIC_NUCLEOTIDE_FASTA"
    }
  ]
},{
  "accession": "GCA_039050005.1",
  "files": [
    {
      "filePath": "GCA_039050005.1/GCA_039050005.1_ASM3905000v1_genomic.fna",
      "fileType": "GENOMIC_NUCLEOTIDE_FASTA"
    }
  ]
},{
  "accession": "GCA_039050015.1",
  "files": [
    {
      "filePath": "GCA_039050015.1/GCA_039050015.1_ASM3905001v1_genomic.fna",
      "fileType": "GENOMIC_NUCLEOTIDE_FASTA"
    }
  ]
},{
  "accession": "GCA_039050025.1",
  "files": [
    {
      "filePath": "GCA_039050025.1/GCA_039050025.1_ASM3905002v1_genomic.fna",
      "fileType": "GENOMIC_NUCLEOTIDE_FASTA"
    }
  ]
},{
  "accession": "GCA_039050035.1",
  "files": [
    {
      "filePath": "GCA_039050035.1/GCA_039050035.1_ASM3905003v1_genomic.fna",
      "fileType": "GENOMIC_NUCLEOTIDE_FASTA"
    }
  ]
},{
  "accession": "GCA_039050065.1",
  "files": [
    {
      "filePath": "GCA_039050065.1/GCA_039050065.1_ASM3905006v1_genomic.fna",
      "fileType": "GENOMIC_NUCLEOTIDE_FASTA"
    }
  ]
},{
  "accession": "GCA_039050075.1",
  "files": [
    {
      "filePath": "GCA_039050075.1/GCA_039050075.1_ASM3905007v1_genomic.fna",
      "fileType": "GENOMIC_NUCLEOTIDE_FASTA"
    }
  ]
},{
  "accession": "GCA_039050085.1",
  "files": [
    {
      "filePath": "GCA_039050085.1/GCA_039050085.1_ASM3905008v1_genomic.fna",
      "fileType": "GENOMIC_NUCLEOTIDE_FASTA"
    }
  ]
},{
  "accession": "GCA_039050095.1",
  "files": [
    {
      "filePath": "GCA_039050095.1/GCA_039050095.1_ASM3905009v1_genomic.fna",
      "fileType": "GENOMIC_NUCLEOTIDE_FASTA"
    }
  ]
},{
  "accession": "GCA_039050125.1",
  "files": [
    {
      "filePath": "GCA_039050125.1/GCA_039050125.1_ASM3905012v1_genomic.fna",
      "fileType": "GENOMIC_NUCLEOTIDE_FASTA"
    }
  ]
},{
  "accession": "GCA_039050155.1",
  "files": [
    {
      "filePath": "GCA_039050155.1/GCA_039050155.1_ASM3905015v1_genomic.fna",
      "fileType": "GENOMIC_NUCLEOTIDE_FASTA"
    }
  ]
},{
  "accession": "GCA_039050165.1",
  "files": [
    {
      "filePath": "GCA_039050165.1/GCA_039050165.1_ASM3905016v1_genomic.fna",
      "fileType": "GENOMIC_NUCLEOTIDE_FASTA"
    }
  ]
},{
  "accession": "GCA_039050195.1",
  "files": [
    {
      "filePath": "GCA_039050195.1/GCA_039050195.1_ASM3905019v1_genomic.fna",
      "fileType": "GENOMIC_NUCLEOTIDE_FASTA"
    }
  ]
},{
  "accession": "GCA_039050205.1",
  "files": [
    {
      "filePath": "GCA_039050205.1/GCA_039050205.1_ASM3905020v1_genomic.fna",
      "fileType": "GENOMIC_NUCLEOTIDE_FASTA"
    }
  ]
},{
  "accession": "GCA_039050215.1",
  "files": [
    {
      "filePath": "GCA_039050215.1/GCA_039050215.1_ASM3905021v1_genomic.fna",
      "fileType": "GENOMIC_NUCLEOTIDE_FASTA"
    }
  ]
},{
  "accession": "GCA_039050245.1",
  "files": [
    {
      "filePath": "GCA_039050245.1/GCA_039050245.1_ASM3905024v1_genomic.fna",
      "fileType": "GENOMIC_NUCLEOTIDE_FASTA"
    }
  ]
},{
  "accession": "GCA_039050255.1",
  "files": [
    {
      "filePath": "GCA_039050255.1/GCA_039050255.1_ASM3905025v1_genomic.fna",
      "fileType": "GENOMIC_NUCLEOTIDE_FASTA"
    }
  ]
},{
  "accession": "GCA_039050265.1",
  "files": [
    {
      "filePath": "GCA_039050265.1/GCA_039050265.1_ASM3905026v1_genomic.fna",
      "fileType": "GENOMIC_NUCLEOTIDE_FASTA"
    }
  ]
},{
  "accession": "GCA_039050295.1",
  "files": [
    {
      "filePath": "GCA_039050295.1/GCA_039050295.1_ASM3905029v1_genomic.fna",
      "fileType": "GENOMIC_NUCLEOTIDE_FASTA"
    }
  ]
},{
  "accession": "GCA_039050305.1",
  "files": [
    {
      "filePath": "GCA_039050305.1/GCA_039050305.1_ASM3905030v1_genomic.fna",
      "fileType": "GENOMIC_NUCLEOTIDE_FASTA"
    }
  ]
},{
  "accession": "GCA_039050315.1",
  "files": [
    {
      "filePath": "GCA_039050315.1/GCA_039050315.1_ASM3905031v1_genomic.fna",
      "fileType": "GENOMIC_NUCLEOTIDE_FASTA"
    }
  ]
},{
  "accession": "GCA_039050325.1",
  "files": [
    {
      "filePath": "GCA_039050325.1/GCA_039050325.1_ASM3905032v1_genomic.fna",
      "fileType": "GENOMIC_NUCLEOTIDE_FASTA"
    }
  ]
},{
  "accession": "GCA_039050335.1",
  "files": [
    {
      "filePath": "GCA_039050335.1/GCA_039050335.1_ASM3905033v1_genomic.fna",
      "fileType": "GENOMIC_NUCLEOTIDE_FASTA"
    }
  ]
},{
  "accession": "GCA_039050345.1",
  "files": [
    {
      "filePath": "GCA_039050345.1/GCA_039050345.1_ASM3905034v1_genomic.fna",
      "fileType": "GENOMIC_NUCLEOTIDE_FASTA"
    }
  ]
},{
  "accession": "GCA_039050355.1",
  "files": [
    {
      "filePath": "GCA_039050355.1/GCA_039050355.1_ASM3905035v1_genomic.fna",
      "fileType": "GENOMIC_NUCLEOTIDE_FASTA"
    }
  ]
},{
  "accession": "GCA_039050365.1",
  "files": [
    {
      "filePath": "GCA_039050365.1/GCA_039050365.1_ASM3905036v1_genomic.fna",
      "fileType": "GENOMIC_NUCLEOTIDE_FASTA"
    }
  ]
},{
  "accession": "GCA_039050375.1",
  "files": [
    {
      "filePath": "GCA_039050375.1/GCA_039050375.1_ASM3905037v1_genomic.fna",
      "fileType": "GENOMIC_NUCLEOTIDE_FASTA"
    }
  ]
},{
  "accession": "GCA_039050385.1",
  "files": [
    {
      "filePath": "GCA_039050385.1/GCA_039050385.1_ASM3905038v1_genomic.fna",
      "fileType": "GENOMIC_NUCLEOTIDE_FASTA"
    }
  ]
},{
  "accession": "GCA_039050395.1",
  "files": [
    {
      "filePath": "GCA_039050395.1/GCA_039050395.1_ASM3905039v1_genomic.fna",
      "fileType": "GENOMIC_NUCLEOTIDE_FASTA"
    }
  ]
},{
  "accession": "GCA_039050405.1",
  "files": [
    {
      "filePath": "GCA_039050405.1/GCA_039050405.1_ASM3905040v1_genomic.fna",
      "fileType": "GENOMIC_NUCLEOTIDE_FASTA"
    }
  ]
},{
  "accession": "GCA_039050445.1",
  "files": [
    {
      "filePath": "GCA_039050445.1/GCA_039050445.1_ASM3905044v1_genomic.fna",
      "fileType": "GENOMIC_NUCLEOTIDE_FASTA"
    }
  ]
},{
  "accession": "GCA_039050465.1",
  "files": [
    {
      "filePath": "GCA_039050465.1/GCA_039050465.1_ASM3905046v1_genomic.fna",
      "fileType": "GENOMIC_NUCLEOTIDE_FASTA"
    }
  ]
},{
  "accession": "GCA_039050475.1",
  "files": [
    {
      "filePath": "GCA_039050475.1/GCA_039050475.1_ASM3905047v1_genomic.fna",
      "fileType": "GENOMIC_NUCLEOTIDE_FASTA"
    }
  ]
},{
  "accession": "GCA_039050485.1",
  "files": [
    {
      "filePath": "GCA_039050485.1/GCA_039050485.1_ASM3905048v1_genomic.fna",
      "fileType": "GENOMIC_NUCLEOTIDE_FASTA"
    }
  ]
},{
  "accession": "GCA_039050495.1",
  "files": [
    {
      "filePath": "GCA_039050495.1/GCA_039050495.1_ASM3905049v1_genomic.fna",
      "fileType": "GENOMIC_NUCLEOTIDE_FASTA"
    }
  ]
},{
  "accession": "GCA_039050525.1",
  "files": [
    {
      "filePath": "GCA_039050525.1/GCA_039050525.1_ASM3905052v1_genomic.fna",
      "fileType": "GENOMIC_NUCLEOTIDE_FASTA"
    }
  ]
},{
  "accession": "GCA_039050535.1",
  "files": [
    {
      "filePath": "GCA_039050535.1/GCA_039050535.1_ASM3905053v1_genomic.fna",
      "fileType": "GENOMIC_NUCLEOTIDE_FASTA"
    }
  ]
},{
  "accession": "GCA_039050585.1",
  "files": [
    {
      "filePath": "GCA_039050585.1/GCA_039050585.1_ASM3905058v1_genomic.fna",
      "fileType": "GENOMIC_NUCLEOTIDE_FASTA"
    }
  ]
},{
  "accession": "GCA_039050595.1",
  "files": [
    {
      "filePath": "GCA_039050595.1/GCA_039050595.1_ASM3905059v1_genomic.fna",
      "fileType": "GENOMIC_NUCLEOTIDE_FASTA"
    }
  ]
},{
  "accession": "GCA_039050605.1",
  "files": [
    {
      "filePath": "GCA_039050605.1/GCA_039050605.1_ASM3905060v1_genomic.fna",
      "fileType": "GENOMIC_NUCLEOTIDE_FASTA"
    }
  ]
},{
  "accession": "GCA_039050615.1",
  "files": [
    {
      "filePath": "GCA_039050615.1/GCA_039050615.1_ASM3905061v1_genomic.fna",
      "fileType": "GENOMIC_NUCLEOTIDE_FASTA"
    }
  ]
},{
  "accession": "GCA_039050625.1",
  "files": [
    {
      "filePath": "GCA_039050625.1/GCA_039050625.1_ASM3905062v1_genomic.fna",
      "fileType": "GENOMIC_NUCLEOTIDE_FASTA"
    }
  ]
},{
  "accession": "GCA_039050635.1",
  "files": [
    {
      "filePath": "GCA_039050635.1/GCA_039050635.1_ASM3905063v1_genomic.fna",
      "fileType": "GENOMIC_NUCLEOTIDE_FASTA"
    }
  ]
},{
  "accession": "GCA_039050645.1",
  "files": [
    {
      "filePath": "GCA_039050645.1/GCA_039050645.1_ASM3905064v1_genomic.fna",
      "fileType": "GENOMIC_NUCLEOTIDE_FASTA"
    }
  ]
},{
  "accession": "GCA_039050675.1",
  "files": [
    {
      "filePath": "GCA_039050675.1/GCA_039050675.1_ASM3905067v1_genomic.fna",
      "fileType": "GENOMIC_NUCLEOTIDE_FASTA"
    }
  ]
},{
  "accession": "GCA_039050705.1",
  "files": [
    {
      "filePath": "GCA_039050705.1/GCA_039050705.1_ASM3905070v1_genomic.fna",
      "fileType": "GENOMIC_NUCLEOTIDE_FASTA"
    }
  ]
},{
  "accession": "GCA_039050715.1",
  "files": [
    {
      "filePath": "GCA_039050715.1/GCA_039050715.1_ASM3905071v1_genomic.fna",
      "fileType": "GENOMIC_NUCLEOTIDE_FASTA"
    }
  ]
},{
  "accession": "GCA_039050725.1",
  "files": [
    {
      "filePath": "GCA_039050725.1/GCA_039050725.1_ASM3905072v1_genomic.fna",
      "fileType": "GENOMIC_NUCLEOTIDE_FASTA"
    }
  ]
},{
  "accession": "GCA_039050735.1",
  "files": [
    {
      "filePath": "GCA_039050735.1/GCA_039050735.1_ASM3905073v1_genomic.fna",
      "fileType": "GENOMIC_NUCLEOTIDE_FASTA"
    }
  ]
},{
  "accession": "GCA_039050745.1",
  "files": [
    {
      "filePath": "GCA_039050745.1/GCA_039050745.1_ASM3905074v1_genomic.fna",
      "fileType": "GENOMIC_NUCLEOTIDE_FASTA"
    }
  ]
},{
  "accession": "GCA_039050755.1",
  "files": [
    {
      "filePath": "GCA_039050755.1/GCA_039050755.1_ASM3905075v1_genomic.fna",
      "fileType": "GENOMIC_NUCLEOTIDE_FASTA"
    }
  ]
},{
  "accession": "GCA_039050775.1",
  "files": [
    {
      "filePath": "GCA_039050775.1/GCA_039050775.1_ASM3905077v1_genomic.fna",
      "fileType": "GENOMIC_NUCLEOTIDE_FASTA"
    }
  ]
},{
  "accession": "GCA_039050795.1",
  "files": [
    {
      "filePath": "GCA_039050795.1/GCA_039050795.1_ASM3905079v1_genomic.fna",
      "fileType": "GENOMIC_NUCLEOTIDE_FASTA"
    }
  ]
},{
  "accession": "GCA_039050825.1",
  "files": [
    {
      "filePath": "GCA_039050825.1/GCA_039050825.1_ASM3905082v1_genomic.fna",
      "fileType": "GENOMIC_NUCLEOTIDE_FASTA"
    }
  ]
},{
  "accession": "GCA_039050855.1",
  "files": [
    {
      "filePath": "GCA_039050855.1/GCA_039050855.1_ASM3905085v1_genomic.fna",
      "fileType": "GENOMIC_NUCLEOTIDE_FASTA"
    }
  ]
},{
  "accession": "GCA_039050865.1",
  "files": [
    {
      "filePath": "GCA_039050865.1/GCA_039050865.1_ASM3905086v1_genomic.fna",
      "fileType": "GENOMIC_NUCLEOTIDE_FASTA"
    }
  ]
},{
  "accession": "GCA_039050875.1",
  "files": [
    {
      "filePath": "GCA_039050875.1/GCA_039050875.1_ASM3905087v1_genomic.fna",
      "fileType": "GENOMIC_NUCLEOTIDE_FASTA"
    }
  ]
},{
  "accession": "GCA_039050885.1",
  "files": [
    {
      "filePath": "GCA_039050885.1/GCA_039050885.1_ASM3905088v1_genomic.fna",
      "fileType": "GENOMIC_NUCLEOTIDE_FASTA"
    }
  ]
},{
  "accession": "GCA_039050895.1",
  "files": [
    {
      "filePath": "GCA_039050895.1/GCA_039050895.1_ASM3905089v1_genomic.fna",
      "fileType": "GENOMIC_NUCLEOTIDE_FASTA"
    }
  ]
},{
  "accession": "GCA_039050915.1",
  "files": [
    {
      "filePath": "GCA_039050915.1/GCA_039050915.1_ASM3905091v1_genomic.fna",
      "fileType": "GENOMIC_NUCLEOTIDE_FASTA"
    }
  ]
},{
  "accession": "GCA_039050935.1",
  "files": [
    {
      "filePath": "GCA_039050935.1/GCA_039050935.1_ASM3905093v1_genomic.fna",
      "fileType": "GENOMIC_NUCLEOTIDE_FASTA"
    }
  ]
},{
  "accession": "GCA_039050945.1",
  "files": [
    {
      "filePath": "GCA_039050945.1/GCA_039050945.1_ASM3905094v1_genomic.fna",
      "fileType": "GENOMIC_NUCLEOTIDE_FASTA"
    }
  ]
},{
  "accession": "GCA_039050955.1",
  "files": [
    {
      "filePath": "GCA_039050955.1/GCA_039050955.1_ASM3905095v1_genomic.fna",
      "fileType": "GENOMIC_NUCLEOTIDE_FASTA"
    }
  ]
},{
  "accession": "GCA_039051005.1",
  "files": [
    {
      "filePath": "GCA_039051005.1/GCA_039051005.1_ASM3905100v1_genomic.fna",
      "fileType": "GENOMIC_NUCLEOTIDE_FASTA"
    }
  ]
},{
  "accession": "GCA_039051015.1",
  "files": [
    {
      "filePath": "GCA_039051015.1/GCA_039051015.1_ASM3905101v1_genomic.fna",
      "fileType": "GENOMIC_NUCLEOTIDE_FASTA"
    }
  ]
},{
  "accession": "GCA_039051035.1",
  "files": [
    {
      "filePath": "GCA_039051035.1/GCA_039051035.1_ASM3905103v1_genomic.fna",
      "fileType": "GENOMIC_NUCLEOTIDE_FASTA"
    }
  ]
},{
  "accession": "GCA_039051055.1",
  "files": [
    {
      "filePath": "GCA_039051055.1/GCA_039051055.1_ASM3905105v1_genomic.fna",
      "fileType": "GENOMIC_NUCLEOTIDE_FASTA"
    }
  ]
},{
  "accession": "GCA_039051065.1",
  "files": [
    {
      "filePath": "GCA_039051065.1/GCA_039051065.1_ASM3905106v1_genomic.fna",
      "fileType": "GENOMIC_NUCLEOTIDE_FASTA"
    }
  ]
},{
  "accession": "GCA_039051075.1",
  "files": [
    {
      "filePath": "GCA_039051075.1/GCA_039051075.1_ASM3905107v1_genomic.fna",
      "fileType": "GENOMIC_NUCLEOTIDE_FASTA"
    }
  ]
},{
  "accession": "GCA_039051085.1",
  "files": [
    {
      "filePath": "GCA_039051085.1/GCA_039051085.1_ASM3905108v1_genomic.fna",
      "fileType": "GENOMIC_NUCLEOTIDE_FASTA"
    }
  ]
},{
  "accession": "GCA_039051095.1",
  "files": [
    {
      "filePath": "GCA_039051095.1/GCA_039051095.1_ASM3905109v1_genomic.fna",
      "fileType": "GENOMIC_NUCLEOTIDE_FASTA"
    }
  ]
},{
  "accession": "GCA_039051125.1",
  "files": [
    {
      "filePath": "GCA_039051125.1/GCA_039051125.1_ASM3905112v1_genomic.fna",
      "fileType": "GENOMIC_NUCLEOTIDE_FASTA"
    }
  ]
},{
  "accession": "GCA_039051135.1",
  "files": [
    {
      "filePath": "GCA_039051135.1/GCA_039051135.1_ASM3905113v1_genomic.fna",
      "fileType": "GENOMIC_NUCLEOTIDE_FASTA"
    }
  ]
},{
  "accession": "GCA_039051145.1",
  "files": [
    {
      "filePath": "GCA_039051145.1/GCA_039051145.1_ASM3905114v1_genomic.fna",
      "fileType": "GENOMIC_NUCLEOTIDE_FASTA"
    }
  ]
},{
  "accession": "GCA_039051155.1",
  "files": [
    {
      "filePath": "GCA_039051155.1/GCA_039051155.1_ASM3905115v1_genomic.fna",
      "fileType": "GENOMIC_NUCLEOTIDE_FASTA"
    }
  ]
},{
  "accession": "GCA_039051165.1",
  "files": [
    {
      "filePath": "GCA_039051165.1/GCA_039051165.1_ASM3905116v1_genomic.fna",
      "fileType": "GENOMIC_NUCLEOTIDE_FASTA"
    }
  ]
},{
  "accession": "GCA_039051175.1",
  "files": [
    {
      "filePath": "GCA_039051175.1/GCA_039051175.1_ASM3905117v1_genomic.fna",
      "fileType": "GENOMIC_NUCLEOTIDE_FASTA"
    }
  ]
},{
  "accession": "GCA_039051185.1",
  "files": [
    {
      "filePath": "GCA_039051185.1/GCA_039051185.1_ASM3905118v1_genomic.fna",
      "fileType": "GENOMIC_NUCLEOTIDE_FASTA"
    }
  ]
},{
  "accession": "GCA_039051215.1",
  "files": [
    {
      "filePath": "GCA_039051215.1/GCA_039051215.1_ASM3905121v1_genomic.fna",
      "fileType": "GENOMIC_NUCLEOTIDE_FASTA"
    }
  ]
},{
  "accession": "GCA_039051225.1",
  "files": [
    {
      "filePath": "GCA_039051225.1/GCA_039051225.1_ASM3905122v1_genomic.fna",
      "fileType": "GENOMIC_NUCLEOTIDE_FASTA"
    }
  ]
},{
  "accession": "GCA_039051235.1",
  "files": [
    {
      "filePath": "GCA_039051235.1/GCA_039051235.1_ASM3905123v1_genomic.fna",
      "fileType": "GENOMIC_NUCLEOTIDE_FASTA"
    }
  ]
},{
  "accession": "GCA_039051275.1",
  "files": [
    {
      "filePath": "GCA_039051275.1/GCA_039051275.1_ASM3905127v1_genomic.fna",
      "fileType": "GENOMIC_NUCLEOTIDE_FASTA"
    }
  ]
},{
  "accession": "GCA_039051295.1",
  "files": [
    {
      "filePath": "GCA_039051295.1/GCA_039051295.1_ASM3905129v1_genomic.fna",
      "fileType": "GENOMIC_NUCLEOTIDE_FASTA"
    }
  ]
},{
  "accession": "GCA_039051315.1",
  "files": [
    {
      "filePath": "GCA_039051315.1/GCA_039051315.1_ASM3905131v1_genomic.fna",
      "fileType": "GENOMIC_NUCLEOTIDE_FASTA"
    }
  ]
},{
  "accession": "GCA_039051335.1",
  "files": [
    {
      "filePath": "GCA_039051335.1/GCA_039051335.1_ASM3905133v1_genomic.fna",
      "fileType": "GENOMIC_NUCLEOTIDE_FASTA"
    }
  ]
},{
  "accession": "GCA_039051345.1",
  "files": [
    {
      "filePath": "GCA_039051345.1/GCA_039051345.1_ASM3905134v1_genomic.fna",
      "fileType": "GENOMIC_NUCLEOTIDE_FASTA"
    }
  ]
},{
  "accession": "GCA_039051355.1",
  "files": [
    {
      "filePath": "GCA_039051355.1/GCA_039051355.1_ASM3905135v1_genomic.fna",
      "fileType": "GENOMIC_NUCLEOTIDE_FASTA"
    }
  ]
},{
  "accession": "GCA_039051365.1",
  "files": [
    {
      "filePath": "GCA_039051365.1/GCA_039051365.1_ASM3905136v1_genomic.fna",
      "fileType": "GENOMIC_NUCLEOTIDE_FASTA"
    }
  ]
},{
  "accession": "GCA_039051375.1",
  "files": [
    {
      "filePath": "GCA_039051375.1/GCA_039051375.1_ASM3905137v1_genomic.fna",
      "fileType": "GENOMIC_NUCLEOTIDE_FASTA"
    }
  ]
},{
  "accession": "GCA_039051385.1",
  "files": [
    {
      "filePath": "GCA_039051385.1/GCA_039051385.1_ASM3905138v1_genomic.fna",
      "fileType": "GENOMIC_NUCLEOTIDE_FASTA"
    }
  ]
},{
  "accession": "GCA_039051415.1",
  "files": [
    {
      "filePath": "GCA_039051415.1/GCA_039051415.1_ASM3905141v1_genomic.fna",
      "fileType": "GENOMIC_NUCLEOTIDE_FASTA"
    }
  ]
},{
  "accession": "GCA_039051425.1",
  "files": [
    {
      "filePath": "GCA_039051425.1/GCA_039051425.1_ASM3905142v1_genomic.fna",
      "fileType": "GENOMIC_NUCLEOTIDE_FASTA"
    }
  ]
},{
  "accession": "GCA_039051435.1",
  "files": [
    {
      "filePath": "GCA_039051435.1/GCA_039051435.1_ASM3905143v1_genomic.fna",
      "fileType": "GENOMIC_NUCLEOTIDE_FASTA"
    }
  ]
},{
  "accession": "GCA_039051445.1",
  "files": [
    {
      "filePath": "GCA_039051445.1/GCA_039051445.1_ASM3905144v1_genomic.fna",
      "fileType": "GENOMIC_NUCLEOTIDE_FASTA"
    }
  ]
},{
  "accession": "GCA_039051455.1",
  "files": [
    {
      "filePath": "GCA_039051455.1/GCA_039051455.1_ASM3905145v1_genomic.fna",
      "fileType": "GENOMIC_NUCLEOTIDE_FASTA"
    }
  ]
},{
  "accession": "GCA_039051485.1",
  "files": [
    {
      "filePath": "GCA_039051485.1/GCA_039051485.1_ASM3905148v1_genomic.fna",
      "fileType": "GENOMIC_NUCLEOTIDE_FASTA"
    }
  ]
},{
  "accession": "GCA_039051495.1",
  "files": [
    {
      "filePath": "GCA_039051495.1/GCA_039051495.1_ASM3905149v1_genomic.fna",
      "fileType": "GENOMIC_NUCLEOTIDE_FASTA"
    }
  ]
},{
  "accession": "GCA_039051525.1",
  "files": [
    {
      "filePath": "GCA_039051525.1/GCA_039051525.1_ASM3905152v1_genomic.fna",
      "fileType": "GENOMIC_NUCLEOTIDE_FASTA"
    }
  ]
},{
  "accession": "GCA_039051535.1",
  "files": [
    {
      "filePath": "GCA_039051535.1/GCA_039051535.1_ASM3905153v1_genomic.fna",
      "fileType": "GENOMIC_NUCLEOTIDE_FASTA"
    }
  ]
},{
  "accession": "GCA_039051545.1",
  "files": [
    {
      "filePath": "GCA_039051545.1/GCA_039051545.1_ASM3905154v1_genomic.fna",
      "fileType": "GENOMIC_NUCLEOTIDE_FASTA"
    }
  ]
},{
  "accession": "GCA_039051555.1",
  "files": [
    {
      "filePath": "GCA_039051555.1/GCA_039051555.1_ASM3905155v1_genomic.fna",
      "fileType": "GENOMIC_NUCLEOTIDE_FASTA"
    }
  ]
},{
  "accession": "GCA_039051585.1",
  "files": [
    {
      "filePath": "GCA_039051585.1/GCA_039051585.1_ASM3905158v1_genomic.fna",
      "fileType": "GENOMIC_NUCLEOTIDE_FASTA"
    }
  ]
},{
  "accession": "GCA_039051595.1",
  "files": [
    {
      "filePath": "GCA_039051595.1/GCA_039051595.1_ASM3905159v1_genomic.fna",
      "fileType": "GENOMIC_NUCLEOTIDE_FASTA"
    }
  ]
},{
  "accession": "GCA_039051605.1",
  "files": [
    {
      "filePath": "GCA_039051605.1/GCA_039051605.1_ASM3905160v1_genomic.fna",
      "fileType": "GENOMIC_NUCLEOTIDE_FASTA"
    }
  ]
},{
  "accession": "GCA_039051625.1",
  "files": [
    {
      "filePath": "GCA_039051625.1/GCA_039051625.1_ASM3905162v1_genomic.fna",
      "fileType": "GENOMIC_NUCLEOTIDE_FASTA"
    }
  ]
},{
  "accession": "GCA_039051645.1",
  "files": [
    {
      "filePath": "GCA_039051645.1/GCA_039051645.1_ASM3905164v1_genomic.fna",
      "fileType": "GENOMIC_NUCLEOTIDE_FASTA"
    }
  ]
},{
  "accession": "GCA_039051655.1",
  "files": [
    {
      "filePath": "GCA_039051655.1/GCA_039051655.1_ASM3905165v1_genomic.fna",
      "fileType": "GENOMIC_NUCLEOTIDE_FASTA"
    }
  ]
},{
  "accession": "GCA_039051665.1",
  "files": [
    {
      "filePath": "GCA_039051665.1/GCA_039051665.1_ASM3905166v1_genomic.fna",
      "fileType": "GENOMIC_NUCLEOTIDE_FASTA"
    }
  ]
},{
  "accession": "GCA_039051675.1",
  "files": [
    {
      "filePath": "GCA_039051675.1/GCA_039051675.1_ASM3905167v1_genomic.fna",
      "fileType": "GENOMIC_NUCLEOTIDE_FASTA"
    }
  ]
},{
  "accession": "GCA_039051705.1",
  "files": [
    {
      "filePath": "GCA_039051705.1/GCA_039051705.1_ASM3905170v1_genomic.fna",
      "fileType": "GENOMIC_NUCLEOTIDE_FASTA"
    }
  ]
},{
  "accession": "GCA_039051715.1",
  "files": [
    {
      "filePath": "GCA_039051715.1/GCA_039051715.1_ASM3905171v1_genomic.fna",
      "fileType": "GENOMIC_NUCLEOTIDE_FASTA"
    }
  ]
},{
  "accession": "GCA_039051725.1",
  "files": [
    {
      "filePath": "GCA_039051725.1/GCA_039051725.1_ASM3905172v1_genomic.fna",
      "fileType": "GENOMIC_NUCLEOTIDE_FASTA"
    }
  ]
},{
  "accession": "GCA_039051735.1",
  "files": [
    {
      "filePath": "GCA_039051735.1/GCA_039051735.1_ASM3905173v1_genomic.fna",
      "fileType": "GENOMIC_NUCLEOTIDE_FASTA"
    }
  ]
},{
  "accession": "GCA_039051755.1",
  "files": [
    {
      "filePath": "GCA_039051755.1/GCA_039051755.1_ASM3905175v1_genomic.fna",
      "fileType": "GENOMIC_NUCLEOTIDE_FASTA"
    }
  ]
},{
  "accession": "GCA_039051785.1",
  "files": [
    {
      "filePath": "GCA_039051785.1/GCA_039051785.1_ASM3905178v1_genomic.fna",
      "fileType": "GENOMIC_NUCLEOTIDE_FASTA"
    }
  ]
},{
  "accession": "GCA_039051795.1",
  "files": [
    {
      "filePath": "GCA_039051795.1/GCA_039051795.1_ASM3905179v1_genomic.fna",
      "fileType": "GENOMIC_NUCLEOTIDE_FASTA"
    }
  ]
},{
  "accession": "GCA_039051805.1",
  "files": [
    {
      "filePath": "GCA_039051805.1/GCA_039051805.1_ASM3905180v1_genomic.fna",
      "fileType": "GENOMIC_NUCLEOTIDE_FASTA"
    }
  ]
},{
  "accession": "GCA_039051815.1",
  "files": [
    {
      "filePath": "GCA_039051815.1/GCA_039051815.1_ASM3905181v1_genomic.fna",
      "fileType": "GENOMIC_NUCLEOTIDE_FASTA"
    }
  ]
},{
  "accession": "GCA_039051825.1",
  "files": [
    {
      "filePath": "GCA_039051825.1/GCA_039051825.1_ASM3905182v1_genomic.fna",
      "fileType": "GENOMIC_NUCLEOTIDE_FASTA"
    }
  ]
},{
  "accession": "GCA_039051855.1",
  "files": [
    {
      "filePath": "GCA_039051855.1/GCA_039051855.1_ASM3905185v1_genomic.fna",
      "fileType": "GENOMIC_NUCLEOTIDE_FASTA"
    }
  ]
},{
  "accession": "GCA_039051875.1",
  "files": [
    {
      "filePath": "GCA_039051875.1/GCA_039051875.1_ASM3905187v1_genomic.fna",
      "fileType": "GENOMIC_NUCLEOTIDE_FASTA"
    }
  ]
},{
  "accession": "GCA_039051895.1",
  "files": [
    {
      "filePath": "GCA_039051895.1/GCA_039051895.1_ASM3905189v1_genomic.fna",
      "fileType": "GENOMIC_NUCLEOTIDE_FASTA"
    }
  ]
},{
  "accession": "GCA_039051925.1",
  "files": [
    {
      "filePath": "GCA_039051925.1/GCA_039051925.1_ASM3905192v1_genomic.fna",
      "fileType": "GENOMIC_NUCLEOTIDE_FASTA"
    }
  ]
},{
  "accession": "GCA_039051955.1",
  "files": [
    {
      "filePath": "GCA_039051955.1/GCA_039051955.1_ASM3905195v1_genomic.fna",
      "fileType": "GENOMIC_NUCLEOTIDE_FASTA"
    }
  ]
},{
  "accession": "GCA_039051985.1",
  "files": [
    {
      "filePath": "GCA_039051985.1/GCA_039051985.1_ASM3905198v1_genomic.fna",
      "fileType": "GENOMIC_NUCLEOTIDE_FASTA"
    }
  ]
},{
  "accession": "GCA_039051995.1",
  "files": [
    {
      "filePath": "GCA_039051995.1/GCA_039051995.1_ASM3905199v1_genomic.fna",
      "fileType": "GENOMIC_NUCLEOTIDE_FASTA"
    }
  ]
},{
  "accession": "GCA_039052025.1",
  "files": [
    {
      "filePath": "GCA_039052025.1/GCA_039052025.1_ASM3905202v1_genomic.fna",
      "fileType": "GENOMIC_NUCLEOTIDE_FASTA"
    }
  ]
},{
  "accession": "GCA_039052035.1",
  "files": [
    {
      "filePath": "GCA_039052035.1/GCA_039052035.1_ASM3905203v1_genomic.fna",
      "fileType": "GENOMIC_NUCLEOTIDE_FASTA"
    }
  ]
},{
  "accession": "GCA_039052065.1",
  "files": [
    {
      "filePath": "GCA_039052065.1/GCA_039052065.1_ASM3905206v1_genomic.fna",
      "fileType": "GENOMIC_NUCLEOTIDE_FASTA"
    }
  ]
},{
  "accession": "GCA_039052075.1",
  "files": [
    {
      "filePath": "GCA_039052075.1/GCA_039052075.1_ASM3905207v1_genomic.fna",
      "fileType": "GENOMIC_NUCLEOTIDE_FASTA"
    }
  ]
},{
  "accession": "GCA_039052085.1",
  "files": [
    {
      "filePath": "GCA_039052085.1/GCA_039052085.1_ASM3905208v1_genomic.fna",
      "fileType": "GENOMIC_NUCLEOTIDE_FASTA"
    }
  ]
},{
  "accession": "GCA_039052135.1",
  "files": [
    {
      "filePath": "GCA_039052135.1/GCA_039052135.1_ASM3905213v1_genomic.fna",
      "fileType": "GENOMIC_NUCLEOTIDE_FASTA"
    }
  ]
},{
  "accession": "GCA_039052155.1",
  "files": [
    {
      "filePath": "GCA_039052155.1/GCA_039052155.1_ASM3905215v1_genomic.fna",
      "fileType": "GENOMIC_NUCLEOTIDE_FASTA"
    }
  ]
},{
  "accession": "GCA_039052195.1",
  "files": [
    {
      "filePath": "GCA_039052195.1/GCA_039052195.1_ASM3905219v1_genomic.fna",
      "fileType": "GENOMIC_NUCLEOTIDE_FASTA"
    }
  ]
},{
  "accession": "GCA_039052205.1",
  "files": [
    {
      "filePath": "GCA_039052205.1/GCA_039052205.1_ASM3905220v1_genomic.fna",
      "fileType": "GENOMIC_NUCLEOTIDE_FASTA"
    }
  ]
},{
  "accession": "GCA_039052235.1",
  "files": [
    {
      "filePath": "GCA_039052235.1/GCA_039052235.1_ASM3905223v1_genomic.fna",
      "fileType": "GENOMIC_NUCLEOTIDE_FASTA"
    }
  ]
},{
  "accession": "GCA_039052245.1",
  "files": [
    {
      "filePath": "GCA_039052245.1/GCA_039052245.1_ASM3905224v1_genomic.fna",
      "fileType": "GENOMIC_NUCLEOTIDE_FASTA"
    }
  ]
},{
  "accession": "GCA_039052275.1",
  "files": [
    {
      "filePath": "GCA_039052275.1/GCA_039052275.1_ASM3905227v1_genomic.fna",
      "fileType": "GENOMIC_NUCLEOTIDE_FASTA"
    }
  ]
},{
  "accession": "GCA_039052335.1",
  "files": [
    {
      "filePath": "GCA_039052335.1/GCA_039052335.1_ASM3905233v1_genomic.fna",
      "fileType": "GENOMIC_NUCLEOTIDE_FASTA"
    }
  ]
},{
  "accession": "GCA_039052365.1",
  "files": [
    {
      "filePath": "GCA_039052365.1/GCA_039052365.1_ASM3905236v1_genomic.fna",
      "fileType": "GENOMIC_NUCLEOTIDE_FASTA"
    }
  ]
},{
  "accession": "GCA_039052375.1",
  "files": [
    {
      "filePath": "GCA_039052375.1/GCA_039052375.1_ASM3905237v1_genomic.fna",
      "fileType": "GENOMIC_NUCLEOTIDE_FASTA"
    }
  ]
},{
  "accession": "GCA_039052385.1",
  "files": [
    {
      "filePath": "GCA_039052385.1/GCA_039052385.1_ASM3905238v1_genomic.fna",
      "fileType": "GENOMIC_NUCLEOTIDE_FASTA"
    }
  ]
},{
  "accession": "GCA_039052415.1",
  "files": [
    {
      "filePath": "GCA_039052415.1/GCA_039052415.1_ASM3905241v1_genomic.fna",
      "fileType": "GENOMIC_NUCLEOTIDE_FASTA"
    }
  ]
},{
  "accession": "GCA_039052465.1",
  "files": [
    {
      "filePath": "GCA_039052465.1/GCA_039052465.1_ASM3905246v1_genomic.fna",
      "fileType": "GENOMIC_NUCLEOTIDE_FASTA"
    }
  ]
},{
  "accession": "GCA_039052475.1",
  "files": [
    {
      "filePath": "GCA_039052475.1/GCA_039052475.1_ASM3905247v1_genomic.fna",
      "fileType": "GENOMIC_NUCLEOTIDE_FASTA"
    }
  ]
},{
  "accession": "GCA_039052485.1",
  "files": [
    {
      "filePath": "GCA_039052485.1/GCA_039052485.1_ASM3905248v1_genomic.fna",
      "fileType": "GENOMIC_NUCLEOTIDE_FASTA"
    }
  ]
},{
  "accession": "GCA_039052515.1",
  "files": [
    {
      "filePath": "GCA_039052515.1/GCA_039052515.1_ASM3905251v1_genomic.fna",
      "fileType": "GENOMIC_NUCLEOTIDE_FASTA"
    }
  ]
},{
  "accession": "GCA_039052545.1",
  "files": [
    {
      "filePath": "GCA_039052545.1/GCA_039052545.1_ASM3905254v1_genomic.fna",
      "fileType": "GENOMIC_NUCLEOTIDE_FASTA"
    }
  ]
},{
  "accession": "GCA_039052555.1",
  "files": [
    {
      "filePath": "GCA_039052555.1/GCA_039052555.1_ASM3905255v1_genomic.fna",
      "fileType": "GENOMIC_NUCLEOTIDE_FASTA"
    }
  ]
},{
  "accession": "GCA_039052565.1",
  "files": [
    {
      "filePath": "GCA_039052565.1/GCA_039052565.1_ASM3905256v1_genomic.fna",
      "fileType": "GENOMIC_NUCLEOTIDE_FASTA"
    }
  ]
},{
  "accession": "GCA_039052595.1",
  "files": [
    {
      "filePath": "GCA_039052595.1/GCA_039052595.1_ASM3905259v1_genomic.fna",
      "fileType": "GENOMIC_NUCLEOTIDE_FASTA"
    }
  ]
},{
  "accession": "GCA_039052625.1",
  "files": [
    {
      "filePath": "GCA_039052625.1/GCA_039052625.1_ASM3905262v1_genomic.fna",
      "fileType": "GENOMIC_NUCLEOTIDE_FASTA"
    }
  ]
},{
  "accession": "GCA_039052655.1",
  "files": [
    {
      "filePath": "GCA_039052655.1/GCA_039052655.1_ASM3905265v1_genomic.fna",
      "fileType": "GENOMIC_NUCLEOTIDE_FASTA"
    }
  ]
},{
  "accession": "GCA_039052705.1",
  "files": [
    {
      "filePath": "GCA_039052705.1/GCA_039052705.1_ASM3905270v1_genomic.fna",
      "fileType": "GENOMIC_NUCLEOTIDE_FASTA"
    }
  ]
},{
  "accession": "GCA_039052715.1",
  "files": [
    {
      "filePath": "GCA_039052715.1/GCA_039052715.1_ASM3905271v1_genomic.fna",
      "fileType": "GENOMIC_NUCLEOTIDE_FASTA"
    }
  ]
},{
  "accession": "GCA_039052725.1",
  "files": [
    {
      "filePath": "GCA_039052725.1/GCA_039052725.1_ASM3905272v1_genomic.fna",
      "fileType": "GENOMIC_NUCLEOTIDE_FASTA"
    }
  ]
},{
  "accession": "GCA_039052735.1",
  "files": [
    {
      "filePath": "GCA_039052735.1/GCA_039052735.1_ASM3905273v1_genomic.fna",
      "fileType": "GENOMIC_NUCLEOTIDE_FASTA"
    }
  ]
},{
  "accession": "GCA_039052745.1",
  "files": [
    {
      "filePath": "GCA_039052745.1/GCA_039052745.1_ASM3905274v1_genomic.fna",
      "fileType": "GENOMIC_NUCLEOTIDE_FASTA"
    }
  ]
},{
  "accession": "GCA_039052755.1",
  "files": [
    {
      "filePath": "GCA_039052755.1/GCA_039052755.1_ASM3905275v1_genomic.fna",
      "fileType": "GENOMIC_NUCLEOTIDE_FASTA"
    }
  ]
},{
  "accession": "GCA_039052765.1",
  "files": [
    {
      "filePath": "GCA_039052765.1/GCA_039052765.1_ASM3905276v1_genomic.fna",
      "fileType": "GENOMIC_NUCLEOTIDE_FASTA"
    }
  ]
},{
  "accession": "GCA_039052795.1",
  "files": [
    {
      "filePath": "GCA_039052795.1/GCA_039052795.1_ASM3905279v1_genomic.fna",
      "fileType": "GENOMIC_NUCLEOTIDE_FASTA"
    }
  ]
},{
  "accession": "GCA_039052805.1",
  "files": [
    {
      "filePath": "GCA_039052805.1/GCA_039052805.1_ASM3905280v1_genomic.fna",
      "fileType": "GENOMIC_NUCLEOTIDE_FASTA"
    }
  ]
},{
  "accession": "GCA_039052815.1",
  "files": [
    {
      "filePath": "GCA_039052815.1/GCA_039052815.1_ASM3905281v1_genomic.fna",
      "fileType": "GENOMIC_NUCLEOTIDE_FASTA"
    }
  ]
},{
  "accession": "GCA_039052825.1",
  "files": [
    {
      "filePath": "GCA_039052825.1/GCA_039052825.1_ASM3905282v1_genomic.fna",
      "fileType": "GENOMIC_NUCLEOTIDE_FASTA"
    }
  ]
},{
  "accession": "GCA_039052835.1",
  "files": [
    {
      "filePath": "GCA_039052835.1/GCA_039052835.1_ASM3905283v1_genomic.fna",
      "fileType": "GENOMIC_NUCLEOTIDE_FASTA"
    }
  ]
},{
  "accession": "GCA_039052885.1",
  "files": [
    {
      "filePath": "GCA_039052885.1/GCA_039052885.1_ASM3905288v1_genomic.fna",
      "fileType": "GENOMIC_NUCLEOTIDE_FASTA"
    }
  ]
},{
  "accession": "GCA_039052895.1",
  "files": [
    {
      "filePath": "GCA_039052895.1/GCA_039052895.1_ASM3905289v1_genomic.fna",
      "fileType": "GENOMIC_NUCLEOTIDE_FASTA"
    }
  ]
},{
  "accession": "GCA_039052905.1",
  "files": [
    {
      "filePath": "GCA_039052905.1/GCA_039052905.1_ASM3905290v1_genomic.fna",
      "fileType": "GENOMIC_NUCLEOTIDE_FASTA"
    }
  ]
},{
  "accession": "GCA_039052915.1",
  "files": [
    {
      "filePath": "GCA_039052915.1/GCA_039052915.1_ASM3905291v1_genomic.fna",
      "fileType": "GENOMIC_NUCLEOTIDE_FASTA"
    }
  ]
},{
  "accession": "GCA_039052925.1",
  "files": [
    {
      "filePath": "GCA_039052925.1/GCA_039052925.1_ASM3905292v1_genomic.fna",
      "fileType": "GENOMIC_NUCLEOTIDE_FASTA"
    }
  ]
},{
  "accession": "GCA_039052965.1",
  "files": [
    {
      "filePath": "GCA_039052965.1/GCA_039052965.1_ASM3905296v1_genomic.fna",
      "fileType": "GENOMIC_NUCLEOTIDE_FASTA"
    }
  ]
},{
  "accession": "GCA_039052985.1",
  "files": [
    {
      "filePath": "GCA_039052985.1/GCA_039052985.1_ASM3905298v1_genomic.fna",
      "fileType": "GENOMIC_NUCLEOTIDE_FASTA"
    }
  ]
},{
  "accession": "GCA_039052995.1",
  "files": [
    {
      "filePath": "GCA_039052995.1/GCA_039052995.1_ASM3905299v1_genomic.fna",
      "fileType": "GENOMIC_NUCLEOTIDE_FASTA"
    }
  ]
},{
  "accession": "GCA_039053005.1",
  "files": [
    {
      "filePath": "GCA_039053005.1/GCA_039053005.1_ASM3905300v1_genomic.fna",
      "fileType": "GENOMIC_NUCLEOTIDE_FASTA"
    }
  ]
},{
  "accession": "GCA_039053015.1",
  "files": [
    {
      "filePath": "GCA_039053015.1/GCA_039053015.1_ASM3905301v1_genomic.fna",
      "fileType": "GENOMIC_NUCLEOTIDE_FASTA"
    }
  ]
},{
  "accession": "GCA_039053025.1",
  "files": [
    {
      "filePath": "GCA_039053025.1/GCA_039053025.1_ASM3905302v1_genomic.fna",
      "fileType": "GENOMIC_NUCLEOTIDE_FASTA"
    }
  ]
},{
  "accession": "GCA_039053035.1",
  "files": [
    {
      "filePath": "GCA_039053035.1/GCA_039053035.1_ASM3905303v1_genomic.fna",
      "fileType": "GENOMIC_NUCLEOTIDE_FASTA"
    }
  ]
},{
  "accession": "GCA_039053065.1",
  "files": [
    {
      "filePath": "GCA_039053065.1/GCA_039053065.1_ASM3905306v1_genomic.fna",
      "fileType": "GENOMIC_NUCLEOTIDE_FASTA"
    }
  ]
},{
  "accession": "GCA_039053075.1",
  "files": [
    {
      "filePath": "GCA_039053075.1/GCA_039053075.1_ASM3905307v1_genomic.fna",
      "fileType": "GENOMIC_NUCLEOTIDE_FASTA"
    }
  ]
},{
  "accession": "GCA_039053085.1",
  "files": [
    {
      "filePath": "GCA_039053085.1/GCA_039053085.1_ASM3905308v1_genomic.fna",
      "fileType": "GENOMIC_NUCLEOTIDE_FASTA"
    }
  ]
},{
  "accession": "GCA_039053125.1",
  "files": [
    {
      "filePath": "GCA_039053125.1/GCA_039053125.1_ASM3905312v1_genomic.fna",
      "fileType": "GENOMIC_NUCLEOTIDE_FASTA"
    }
  ]
},{
  "accession": "GCA_039053135.1",
  "files": [
    {
      "filePath": "GCA_039053135.1/GCA_039053135.1_ASM3905313v1_genomic.fna",
      "fileType": "GENOMIC_NUCLEOTIDE_FASTA"
    }
  ]
},{
  "accession": "GCA_039053145.1",
  "files": [
    {
      "filePath": "GCA_039053145.1/GCA_039053145.1_ASM3905314v1_genomic.fna",
      "fileType": "GENOMIC_NUCLEOTIDE_FASTA"
    }
  ]
},{
  "accession": "GCA_039053155.1",
  "files": [
    {
      "filePath": "GCA_039053155.1/GCA_039053155.1_ASM3905315v1_genomic.fna",
      "fileType": "GENOMIC_NUCLEOTIDE_FASTA"
    }
  ]
},{
  "accession": "GCA_039053175.1",
  "files": [
    {
      "filePath": "GCA_039053175.1/GCA_039053175.1_ASM3905317v1_genomic.fna",
      "fileType": "GENOMIC_NUCLEOTIDE_FASTA"
    }
  ]
},{
  "accession": "GCA_039053195.1",
  "files": [
    {
      "filePath": "GCA_039053195.1/GCA_039053195.1_ASM3905319v1_genomic.fna",
      "fileType": "GENOMIC_NUCLEOTIDE_FASTA"
    }
  ]
},{
  "accession": "GCA_039053205.1",
  "files": [
    {
      "filePath": "GCA_039053205.1/GCA_039053205.1_ASM3905320v1_genomic.fna",
      "fileType": "GENOMIC_NUCLEOTIDE_FASTA"
    }
  ]
},{
  "accession": "GCA_039053215.1",
  "files": [
    {
      "filePath": "GCA_039053215.1/GCA_039053215.1_ASM3905321v1_genomic.fna",
      "fileType": "GENOMIC_NUCLEOTIDE_FASTA"
    }
  ]
},{
  "accession": "GCA_039053225.1",
  "files": [
    {
      "filePath": "GCA_039053225.1/GCA_039053225.1_ASM3905322v1_genomic.fna",
      "fileType": "GENOMIC_NUCLEOTIDE_FASTA"
    }
  ]
},{
  "accession": "GCA_039053235.1",
  "files": [
    {
      "filePath": "GCA_039053235.1/GCA_039053235.1_ASM3905323v1_genomic.fna",
      "fileType": "GENOMIC_NUCLEOTIDE_FASTA"
    }
  ]
},{
  "accession": "GCA_039053265.1",
  "files": [
    {
      "filePath": "GCA_039053265.1/GCA_039053265.1_ASM3905326v1_genomic.fna",
      "fileType": "GENOMIC_NUCLEOTIDE_FASTA"
    }
  ]
},{
  "accession": "GCA_039053275.1",
  "files": [
    {
      "filePath": "GCA_039053275.1/GCA_039053275.1_ASM3905327v1_genomic.fna",
      "fileType": "GENOMIC_NUCLEOTIDE_FASTA"
    }
  ]
},{
  "accession": "GCA_039053345.1",
  "files": [
    {
      "filePath": "GCA_039053345.1/GCA_039053345.1_ASM3905334v1_genomic.fna",
      "fileType": "GENOMIC_NUCLEOTIDE_FASTA"
    }
  ]
},{
  "accession": "GCA_039053355.1",
  "files": [
    {
      "filePath": "GCA_039053355.1/GCA_039053355.1_ASM3905335v1_genomic.fna",
      "fileType": "GENOMIC_NUCLEOTIDE_FASTA"
    }
  ]
},{
  "accession": "GCA_039053365.1",
  "files": [
    {
      "filePath": "GCA_039053365.1/GCA_039053365.1_ASM3905336v1_genomic.fna",
      "fileType": "GENOMIC_NUCLEOTIDE_FASTA"
    }
  ]
},{
  "accession": "GCA_039053395.1",
  "files": [
    {
      "filePath": "GCA_039053395.1/GCA_039053395.1_ASM3905339v1_genomic.fna",
      "fileType": "GENOMIC_NUCLEOTIDE_FASTA"
    }
  ]
},{
  "accession": "GCA_039053445.1",
  "files": [
    {
      "filePath": "GCA_039053445.1/GCA_039053445.1_ASM3905344v1_genomic.fna",
      "fileType": "GENOMIC_NUCLEOTIDE_FASTA"
    }
  ]
},{
  "accession": "GCA_039053455.1",
  "files": [
    {
      "filePath": "GCA_039053455.1/GCA_039053455.1_ASM3905345v1_genomic.fna",
      "fileType": "GENOMIC_NUCLEOTIDE_FASTA"
    }
  ]
},{
  "accession": "GCA_039053525.1",
  "files": [
    {
      "filePath": "GCA_039053525.1/GCA_039053525.1_ASM3905352v1_genomic.fna",
      "fileType": "GENOMIC_NUCLEOTIDE_FASTA"
    }
  ]
},{
  "accession": "GCA_039053535.1",
  "files": [
    {
      "filePath": "GCA_039053535.1/GCA_039053535.1_ASM3905353v1_genomic.fna",
      "fileType": "GENOMIC_NUCLEOTIDE_FASTA"
    }
  ]
},{
  "accession": "GCA_039053545.1",
  "files": [
    {
      "filePath": "GCA_039053545.1/GCA_039053545.1_ASM3905354v1_genomic.fna",
      "fileType": "GENOMIC_NUCLEOTIDE_FASTA"
    }
  ]
},{
  "accession": "GCA_039053575.1",
  "files": [
    {
      "filePath": "GCA_039053575.1/GCA_039053575.1_ASM3905357v1_genomic.fna",
      "fileType": "GENOMIC_NUCLEOTIDE_FASTA"
    }
  ]
},{
  "accession": "GCA_039053605.1",
  "files": [
    {
      "filePath": "GCA_039053605.1/GCA_039053605.1_ASM3905360v1_genomic.fna",
      "fileType": "GENOMIC_NUCLEOTIDE_FASTA"
    }
  ]
},{
  "accession": "GCA_039053615.1",
  "files": [
    {
      "filePath": "GCA_039053615.1/GCA_039053615.1_ASM3905361v1_genomic.fna",
      "fileType": "GENOMIC_NUCLEOTIDE_FASTA"
    }
  ]
},{
  "accession": "GCA_039053665.1",
  "files": [
    {
      "filePath": "GCA_039053665.1/GCA_039053665.1_ASM3905366v1_genomic.fna",
      "fileType": "GENOMIC_NUCLEOTIDE_FASTA"
    }
  ]
},{
  "accession": "GCA_039053675.1",
  "files": [
    {
      "filePath": "GCA_039053675.1/GCA_039053675.1_ASM3905367v1_genomic.fna",
      "fileType": "GENOMIC_NUCLEOTIDE_FASTA"
    }
  ]
},{
  "accession": "GCA_039053705.1",
  "files": [
    {
      "filePath": "GCA_039053705.1/GCA_039053705.1_ASM3905370v1_genomic.fna",
      "fileType": "GENOMIC_NUCLEOTIDE_FASTA"
    }
  ]
},{
  "accession": "GCA_039053715.1",
  "files": [
    {
      "filePath": "GCA_039053715.1/GCA_039053715.1_ASM3905371v1_genomic.fna",
      "fileType": "GENOMIC_NUCLEOTIDE_FASTA"
    }
  ]
},{
  "accession": "GCA_039053765.1",
  "files": [
    {
      "filePath": "GCA_039053765.1/GCA_039053765.1_ASM3905376v1_genomic.fna",
      "fileType": "GENOMIC_NUCLEOTIDE_FASTA"
    }
  ]
},{
  "accession": "GCA_039053775.1",
  "files": [
    {
      "filePath": "GCA_039053775.1/GCA_039053775.1_ASM3905377v1_genomic.fna",
      "fileType": "GENOMIC_NUCLEOTIDE_FASTA"
    }
  ]
},{
  "accession": "GCA_039053785.1",
  "files": [
    {
      "filePath": "GCA_039053785.1/GCA_039053785.1_ASM3905378v1_genomic.fna",
      "fileType": "GENOMIC_NUCLEOTIDE_FASTA"
    }
  ]
},{
  "accession": "GCA_039053835.1",
  "files": [
    {
      "filePath": "GCA_039053835.1/GCA_039053835.1_ASM3905383v1_genomic.fna",
      "fileType": "GENOMIC_NUCLEOTIDE_FASTA"
    }
  ]
},{
  "accession": "GCA_039053845.1",
  "files": [
    {
      "filePath": "GCA_039053845.1/GCA_039053845.1_ASM3905384v1_genomic.fna",
      "fileType": "GENOMIC_NUCLEOTIDE_FASTA"
    }
  ]
},{
  "accession": "GCA_039053875.1",
  "files": [
    {
      "filePath": "GCA_039053875.1/GCA_039053875.1_ASM3905387v1_genomic.fna",
      "fileType": "GENOMIC_NUCLEOTIDE_FASTA"
    }
  ]
},{
  "accession": "GCA_039053905.1",
  "files": [
    {
      "filePath": "GCA_039053905.1/GCA_039053905.1_ASM3905390v1_genomic.fna",
      "fileType": "GENOMIC_NUCLEOTIDE_FASTA"
    }
  ]
},{
  "accession": "GCA_039053935.1",
  "files": [
    {
      "filePath": "GCA_039053935.1/GCA_039053935.1_ASM3905393v1_genomic.fna",
      "fileType": "GENOMIC_NUCLEOTIDE_FASTA"
    }
  ]
},{
  "accession": "GCA_039053945.1",
  "files": [
    {
      "filePath": "GCA_039053945.1/GCA_039053945.1_ASM3905394v1_genomic.fna",
      "fileType": "GENOMIC_NUCLEOTIDE_FASTA"
    }
  ]
},{
  "accession": "GCA_039053975.1",
  "files": [
    {
      "filePath": "GCA_039053975.1/GCA_039053975.1_ASM3905397v1_genomic.fna",
      "fileType": "GENOMIC_NUCLEOTIDE_FASTA"
    }
  ]
},{
  "accession": "GCA_039053985.1",
  "files": [
    {
      "filePath": "GCA_039053985.1/GCA_039053985.1_ASM3905398v1_genomic.fna",
      "fileType": "GENOMIC_NUCLEOTIDE_FASTA"
    }
  ]
},{
  "accession": "GCA_039054015.1",
  "files": [
    {
      "filePath": "GCA_039054015.1/GCA_039054015.1_ASM3905401v1_genomic.fna",
      "fileType": "GENOMIC_NUCLEOTIDE_FASTA"
    }
  ]
},{
  "accession": "GCA_039054025.1",
  "files": [
    {
      "filePath": "GCA_039054025.1/GCA_039054025.1_ASM3905402v1_genomic.fna",
      "fileType": "GENOMIC_NUCLEOTIDE_FASTA"
    }
  ]
},{
  "accession": "GCA_039054075.1",
  "files": [
    {
      "filePath": "GCA_039054075.1/GCA_039054075.1_ASM3905407v1_genomic.fna",
      "fileType": "GENOMIC_NUCLEOTIDE_FASTA"
    }
  ]
},{
  "accession": "GCA_039054085.1",
  "files": [
    {
      "filePath": "GCA_039054085.1/GCA_039054085.1_ASM3905408v1_genomic.fna",
      "fileType": "GENOMIC_NUCLEOTIDE_FASTA"
    }
  ]
},{
  "accession": "GCA_039054095.1",
  "files": [
    {
      "filePath": "GCA_039054095.1/GCA_039054095.1_ASM3905409v1_genomic.fna",
      "fileType": "GENOMIC_NUCLEOTIDE_FASTA"
    }
  ]
},{
  "accession": "GCA_039054105.1",
  "files": [
    {
      "filePath": "GCA_039054105.1/GCA_039054105.1_ASM3905410v1_genomic.fna",
      "fileType": "GENOMIC_NUCLEOTIDE_FASTA"
    }
  ]
},{
  "accession": "GCA_039054155.1",
  "files": [
    {
      "filePath": "GCA_039054155.1/GCA_039054155.1_ASM3905415v1_genomic.fna",
      "fileType": "GENOMIC_NUCLEOTIDE_FASTA"
    }
  ]
},{
  "accession": "GCA_039054185.1",
  "files": [
    {
      "filePath": "GCA_039054185.1/GCA_039054185.1_ASM3905418v1_genomic.fna",
      "fileType": "GENOMIC_NUCLEOTIDE_FASTA"
    }
  ]
},{
  "accession": "GCA_039054195.1",
  "files": [
    {
      "filePath": "GCA_039054195.1/GCA_039054195.1_ASM3905419v1_genomic.fna",
      "fileType": "GENOMIC_NUCLEOTIDE_FASTA"
    }
  ]
},{
  "accession": "GCA_039054245.1",
  "files": [
    {
      "filePath": "GCA_039054245.1/GCA_039054245.1_ASM3905424v1_genomic.fna",
      "fileType": "GENOMIC_NUCLEOTIDE_FASTA"
    }
  ]
},{
  "accession": "GCA_039054255.1",
  "files": [
    {
      "filePath": "GCA_039054255.1/GCA_039054255.1_ASM3905425v1_genomic.fna",
      "fileType": "GENOMIC_NUCLEOTIDE_FASTA"
    }
  ]
},{
  "accession": "GCA_039054285.1",
  "files": [
    {
      "filePath": "GCA_039054285.1/GCA_039054285.1_ASM3905428v1_genomic.fna",
      "fileType": "GENOMIC_NUCLEOTIDE_FASTA"
    }
  ]
},{
  "accession": "GCA_039054295.1",
  "files": [
    {
      "filePath": "GCA_039054295.1/GCA_039054295.1_ASM3905429v1_genomic.fna",
      "fileType": "GENOMIC_NUCLEOTIDE_FASTA"
    }
  ]
},{
  "accession": "GCA_039054325.1",
  "files": [
    {
      "filePath": "GCA_039054325.1/GCA_039054325.1_ASM3905432v1_genomic.fna",
      "fileType": "GENOMIC_NUCLEOTIDE_FASTA"
    }
  ]
},{
  "accession": "GCA_039054335.1",
  "files": [
    {
      "filePath": "GCA_039054335.1/GCA_039054335.1_ASM3905433v1_genomic.fna",
      "fileType": "GENOMIC_NUCLEOTIDE_FASTA"
    }
  ]
},{
  "accession": "GCA_039054345.1",
  "files": [
    {
      "filePath": "GCA_039054345.1/GCA_039054345.1_ASM3905434v1_genomic.fna",
      "fileType": "GENOMIC_NUCLEOTIDE_FASTA"
    }
  ]
},{
  "accession": "GCA_039054355.1",
  "files": [
    {
      "filePath": "GCA_039054355.1/GCA_039054355.1_ASM3905435v1_genomic.fna",
      "fileType": "GENOMIC_NUCLEOTIDE_FASTA"
    }
  ]
},{
  "accession": "GCA_039054365.1",
  "files": [
    {
      "filePath": "GCA_039054365.1/GCA_039054365.1_ASM3905436v1_genomic.fna",
      "fileType": "GENOMIC_NUCLEOTIDE_FASTA"
    }
  ]
},{
  "accession": "GCA_039054375.1",
  "files": [
    {
      "filePath": "GCA_039054375.1/GCA_039054375.1_ASM3905437v1_genomic.fna",
      "fileType": "GENOMIC_NUCLEOTIDE_FASTA"
    }
  ]
},{
  "accession": "GCA_039054405.1",
  "files": [
    {
      "filePath": "GCA_039054405.1/GCA_039054405.1_ASM3905440v1_genomic.fna",
      "fileType": "GENOMIC_NUCLEOTIDE_FASTA"
    }
  ]
},{
  "accession": "GCA_039054415.1",
  "files": [
    {
      "filePath": "GCA_039054415.1/GCA_039054415.1_ASM3905441v1_genomic.fna",
      "fileType": "GENOMIC_NUCLEOTIDE_FASTA"
    }
  ]
},{
  "accession": "GCA_039054425.1",
  "files": [
    {
      "filePath": "GCA_039054425.1/GCA_039054425.1_ASM3905442v1_genomic.fna",
      "fileType": "GENOMIC_NUCLEOTIDE_FASTA"
    }
  ]
},{
  "accession": "GCA_039054435.1",
  "files": [
    {
      "filePath": "GCA_039054435.1/GCA_039054435.1_ASM3905443v1_genomic.fna",
      "fileType": "GENOMIC_NUCLEOTIDE_FASTA"
    }
  ]
},{
  "accession": "GCA_039054445.1",
  "files": [
    {
      "filePath": "GCA_039054445.1/GCA_039054445.1_ASM3905444v1_genomic.fna",
      "fileType": "GENOMIC_NUCLEOTIDE_FASTA"
    }
  ]
},{
  "accession": "GCA_039054495.1",
  "files": [
    {
      "filePath": "GCA_039054495.1/GCA_039054495.1_ASM3905449v1_genomic.fna",
      "fileType": "GENOMIC_NUCLEOTIDE_FASTA"
    }
  ]
},{
  "accession": "GCA_039054505.1",
  "files": [
    {
      "filePath": "GCA_039054505.1/GCA_039054505.1_ASM3905450v1_genomic.fna",
      "fileType": "GENOMIC_NUCLEOTIDE_FASTA"
    }
  ]
},{
  "accession": "GCA_039054515.1",
  "files": [
    {
      "filePath": "GCA_039054515.1/GCA_039054515.1_ASM3905451v1_genomic.fna",
      "fileType": "GENOMIC_NUCLEOTIDE_FASTA"
    }
  ]
},{
  "accession": "GCA_039054525.1",
  "files": [
    {
      "filePath": "GCA_039054525.1/GCA_039054525.1_ASM3905452v1_genomic.fna",
      "fileType": "GENOMIC_NUCLEOTIDE_FASTA"
    }
  ]
},{
  "accession": "GCA_039054535.1",
  "files": [
    {
      "filePath": "GCA_039054535.1/GCA_039054535.1_ASM3905453v1_genomic.fna",
      "fileType": "GENOMIC_NUCLEOTIDE_FASTA"
    }
  ]
},{
  "accession": "GCA_039054545.1",
  "files": [
    {
      "filePath": "GCA_039054545.1/GCA_039054545.1_ASM3905454v1_genomic.fna",
      "fileType": "GENOMIC_NUCLEOTIDE_FASTA"
    }
  ]
},{
  "accession": "GCA_039054555.1",
  "files": [
    {
      "filePath": "GCA_039054555.1/GCA_039054555.1_ASM3905455v1_genomic.fna",
      "fileType": "GENOMIC_NUCLEOTIDE_FASTA"
    }
  ]
},{
  "accession": "GCA_039054565.1",
  "files": [
    {
      "filePath": "GCA_039054565.1/GCA_039054565.1_ASM3905456v1_genomic.fna",
      "fileType": "GENOMIC_NUCLEOTIDE_FASTA"
    }
  ]
},{
  "accession": "GCA_039054575.1",
  "files": [
    {
      "filePath": "GCA_039054575.1/GCA_039054575.1_ASM3905457v1_genomic.fna",
      "fileType": "GENOMIC_NUCLEOTIDE_FASTA"
    }
  ]
},{
  "accession": "GCA_039054585.1",
  "files": [
    {
      "filePath": "GCA_039054585.1/GCA_039054585.1_ASM3905458v1_genomic.fna",
      "fileType": "GENOMIC_NUCLEOTIDE_FASTA"
    }
  ]
},{
  "accession": "GCA_039054595.1",
  "files": [
    {
      "filePath": "GCA_039054595.1/GCA_039054595.1_ASM3905459v1_genomic.fna",
      "fileType": "GENOMIC_NUCLEOTIDE_FASTA"
    }
  ]
},{
  "accession": "GCA_039054605.1",
  "files": [
    {
      "filePath": "GCA_039054605.1/GCA_039054605.1_ASM3905460v1_genomic.fna",
      "fileType": "GENOMIC_NUCLEOTIDE_FASTA"
    }
  ]
},{
  "accession": "GCA_039054625.1",
  "files": [
    {
      "filePath": "GCA_039054625.1/GCA_039054625.1_ASM3905462v1_genomic.fna",
      "fileType": "GENOMIC_NUCLEOTIDE_FASTA"
    }
  ]
},{
  "accession": "GCA_039054645.1",
  "files": [
    {
      "filePath": "GCA_039054645.1/GCA_039054645.1_ASM3905464v1_genomic.fna",
      "fileType": "GENOMIC_NUCLEOTIDE_FASTA"
    }
  ]
},{
  "accession": "GCA_039054655.1",
  "files": [
    {
      "filePath": "GCA_039054655.1/GCA_039054655.1_ASM3905465v1_genomic.fna",
      "fileType": "GENOMIC_NUCLEOTIDE_FASTA"
    }
  ]
},{
  "accession": "GCA_039054665.1",
  "files": [
    {
      "filePath": "GCA_039054665.1/GCA_039054665.1_ASM3905466v1_genomic.fna",
      "fileType": "GENOMIC_NUCLEOTIDE_FASTA"
    }
  ]
},{
  "accession": "GCA_039054675.1",
  "files": [
    {
      "filePath": "GCA_039054675.1/GCA_039054675.1_ASM3905467v1_genomic.fna",
      "fileType": "GENOMIC_NUCLEOTIDE_FASTA"
    }
  ]
},{
  "accession": "GCA_039054705.1",
  "files": [
    {
      "filePath": "GCA_039054705.1/GCA_039054705.1_ASM3905470v1_genomic.fna",
      "fileType": "GENOMIC_NUCLEOTIDE_FASTA"
    }
  ]
},{
  "accession": "GCA_039054735.1",
  "files": [
    {
      "filePath": "GCA_039054735.1/GCA_039054735.1_ASM3905473v1_genomic.fna",
      "fileType": "GENOMIC_NUCLEOTIDE_FASTA"
    }
  ]
},{
  "accession": "GCA_039054745.1",
  "files": [
    {
      "filePath": "GCA_039054745.1/GCA_039054745.1_ASM3905474v1_genomic.fna",
      "fileType": "GENOMIC_NUCLEOTIDE_FASTA"
    }
  ]
},{
  "accession": "GCA_039054795.1",
  "files": [
    {
      "filePath": "GCA_039054795.1/GCA_039054795.1_ASM3905479v1_genomic.fna",
      "fileType": "GENOMIC_NUCLEOTIDE_FASTA"
    }
  ]
},{
  "accession": "GCA_039054805.1",
  "files": [
    {
      "filePath": "GCA_039054805.1/GCA_039054805.1_ASM3905480v1_genomic.fna",
      "fileType": "GENOMIC_NUCLEOTIDE_FASTA"
    }
  ]
},{
  "accession": "GCA_039054815.1",
  "files": [
    {
      "filePath": "GCA_039054815.1/GCA_039054815.1_ASM3905481v1_genomic.fna",
      "fileType": "GENOMIC_NUCLEOTIDE_FASTA"
    }
  ]
},{
  "accession": "GCA_039054825.1",
  "files": [
    {
      "filePath": "GCA_039054825.1/GCA_039054825.1_ASM3905482v1_genomic.fna",
      "fileType": "GENOMIC_NUCLEOTIDE_FASTA"
    }
  ]
},{
  "accession": "GCA_039054835.1",
  "files": [
    {
      "filePath": "GCA_039054835.1/GCA_039054835.1_ASM3905483v1_genomic.fna",
      "fileType": "GENOMIC_NUCLEOTIDE_FASTA"
    }
  ]
},{
  "accession": "GCA_039054845.1",
  "files": [
    {
      "filePath": "GCA_039054845.1/GCA_039054845.1_ASM3905484v1_genomic.fna",
      "fileType": "GENOMIC_NUCLEOTIDE_FASTA"
    }
  ]
},{
  "accession": "GCA_039054855.1",
  "files": [
    {
      "filePath": "GCA_039054855.1/GCA_039054855.1_ASM3905485v1_genomic.fna",
      "fileType": "GENOMIC_NUCLEOTIDE_FASTA"
    }
  ]
},{
  "accession": "GCA_039054865.1",
  "files": [
    {
      "filePath": "GCA_039054865.1/GCA_039054865.1_ASM3905486v1_genomic.fna",
      "fileType": "GENOMIC_NUCLEOTIDE_FASTA"
    }
  ]
},{
  "accession": "GCA_039054875.1",
  "files": [
    {
      "filePath": "GCA_039054875.1/GCA_039054875.1_ASM3905487v1_genomic.fna",
      "fileType": "GENOMIC_NUCLEOTIDE_FASTA"
    }
  ]
},{
  "accession": "GCA_039054885.1",
  "files": [
    {
      "filePath": "GCA_039054885.1/GCA_039054885.1_ASM3905488v1_genomic.fna",
      "fileType": "GENOMIC_NUCLEOTIDE_FASTA"
    }
  ]
},{
  "accession": "GCA_039054895.1",
  "files": [
    {
      "filePath": "GCA_039054895.1/GCA_039054895.1_ASM3905489v1_genomic.fna",
      "fileType": "GENOMIC_NUCLEOTIDE_FASTA"
    }
  ]
},{
  "accession": "GCA_039054905.1",
  "files": [
    {
      "filePath": "GCA_039054905.1/GCA_039054905.1_ASM3905490v1_genomic.fna",
      "fileType": "GENOMIC_NUCLEOTIDE_FASTA"
    }
  ]
},{
  "accession": "GCA_039054915.1",
  "files": [
    {
      "filePath": "GCA_039054915.1/GCA_039054915.1_ASM3905491v1_genomic.fna",
      "fileType": "GENOMIC_NUCLEOTIDE_FASTA"
    }
  ]
},{
  "accession": "GCA_039054945.1",
  "files": [
    {
      "filePath": "GCA_039054945.1/GCA_039054945.1_ASM3905494v1_genomic.fna",
      "fileType": "GENOMIC_NUCLEOTIDE_FASTA"
    }
  ]
},{
  "accession": "GCA_039054955.1",
  "files": [
    {
      "filePath": "GCA_039054955.1/GCA_039054955.1_ASM3905495v1_genomic.fna",
      "fileType": "GENOMIC_NUCLEOTIDE_FASTA"
    }
  ]
},{
  "accession": "GCA_039054965.1",
  "files": [
    {
      "filePath": "GCA_039054965.1/GCA_039054965.1_ASM3905496v1_genomic.fna",
      "fileType": "GENOMIC_NUCLEOTIDE_FASTA"
    }
  ]
},{
  "accession": "GCA_039054975.1",
  "files": [
    {
      "filePath": "GCA_039054975.1/GCA_039054975.1_ASM3905497v1_genomic.fna",
      "fileType": "GENOMIC_NUCLEOTIDE_FASTA"
    }
  ]
},{
  "accession": "GCA_039055005.1",
  "files": [
    {
      "filePath": "GCA_039055005.1/GCA_039055005.1_ASM3905500v1_genomic.fna",
      "fileType": "GENOMIC_NUCLEOTIDE_FASTA"
    }
  ]
},{
  "accession": "GCA_039055015.1",
  "files": [
    {
      "filePath": "GCA_039055015.1/GCA_039055015.1_ASM3905501v1_genomic.fna",
      "fileType": "GENOMIC_NUCLEOTIDE_FASTA"
    }
  ]
},{
  "accession": "GCA_039055045.1",
  "files": [
    {
      "filePath": "GCA_039055045.1/GCA_039055045.1_ASM3905504v1_genomic.fna",
      "fileType": "GENOMIC_NUCLEOTIDE_FASTA"
    }
  ]
},{
  "accession": "GCA_039055085.1",
  "files": [
    {
      "filePath": "GCA_039055085.1/GCA_039055085.1_ASM3905508v1_genomic.fna",
      "fileType": "GENOMIC_NUCLEOTIDE_FASTA"
    }
  ]
},{
  "accession": "GCA_039055095.1",
  "files": [
    {
      "filePath": "GCA_039055095.1/GCA_039055095.1_ASM3905509v1_genomic.fna",
      "fileType": "GENOMIC_NUCLEOTIDE_FASTA"
    }
  ]
},{
  "accession": "GCA_039055135.1",
  "files": [
    {
      "filePath": "GCA_039055135.1/GCA_039055135.1_ASM3905513v1_genomic.fna",
      "fileType": "GENOMIC_NUCLEOTIDE_FASTA"
    }
  ]
},{
  "accession": "GCA_039055155.1",
  "files": [
    {
      "filePath": "GCA_039055155.1/GCA_039055155.1_ASM3905515v1_genomic.fna",
      "fileType": "GENOMIC_NUCLEOTIDE_FASTA"
    }
  ]
},{
  "accession": "GCA_039055165.1",
  "files": [
    {
      "filePath": "GCA_039055165.1/GCA_039055165.1_ASM3905516v1_genomic.fna",
      "fileType": "GENOMIC_NUCLEOTIDE_FASTA"
    }
  ]
},{
  "accession": "GCA_039055175.1",
  "files": [
    {
      "filePath": "GCA_039055175.1/GCA_039055175.1_ASM3905517v1_genomic.fna",
      "fileType": "GENOMIC_NUCLEOTIDE_FASTA"
    }
  ]
},{
  "accession": "GCA_039055185.1",
  "files": [
    {
      "filePath": "GCA_039055185.1/GCA_039055185.1_ASM3905518v1_genomic.fna",
      "fileType": "GENOMIC_NUCLEOTIDE_FASTA"
    }
  ]
},{
  "accession": "GCA_039055195.1",
  "files": [
    {
      "filePath": "GCA_039055195.1/GCA_039055195.1_ASM3905519v1_genomic.fna",
      "fileType": "GENOMIC_NUCLEOTIDE_FASTA"
    }
  ]
},{
  "accession": "GCA_039055205.1",
  "files": [
    {
      "filePath": "GCA_039055205.1/GCA_039055205.1_ASM3905520v1_genomic.fna",
      "fileType": "GENOMIC_NUCLEOTIDE_FASTA"
    }
  ]
},{
  "accession": "GCA_039055215.1",
  "files": [
    {
      "filePath": "GCA_039055215.1/GCA_039055215.1_ASM3905521v1_genomic.fna",
      "fileType": "GENOMIC_NUCLEOTIDE_FASTA"
    }
  ]
},{
  "accession": "GCA_039055265.1",
  "files": [
    {
      "filePath": "GCA_039055265.1/GCA_039055265.1_ASM3905526v1_genomic.fna",
      "fileType": "GENOMIC_NUCLEOTIDE_FASTA"
    }
  ]
},{
  "accession": "GCA_039055275.1",
  "files": [
    {
      "filePath": "GCA_039055275.1/GCA_039055275.1_ASM3905527v1_genomic.fna",
      "fileType": "GENOMIC_NUCLEOTIDE_FASTA"
    }
  ]
},{
  "accession": "GCA_039055285.1",
  "files": [
    {
      "filePath": "GCA_039055285.1/GCA_039055285.1_ASM3905528v1_genomic.fna",
      "fileType": "GENOMIC_NUCLEOTIDE_FASTA"
    }
  ]
},{
  "accession": "GCA_039055295.1",
  "files": [
    {
      "filePath": "GCA_039055295.1/GCA_039055295.1_ASM3905529v1_genomic.fna",
      "fileType": "GENOMIC_NUCLEOTIDE_FASTA"
    }
  ]
},{
  "accession": "GCA_039055305.1",
  "files": [
    {
      "filePath": "GCA_039055305.1/GCA_039055305.1_ASM3905530v1_genomic.fna",
      "fileType": "GENOMIC_NUCLEOTIDE_FASTA"
    }
  ]
},{
  "accession": "GCA_039055315.1",
  "files": [
    {
      "filePath": "GCA_039055315.1/GCA_039055315.1_ASM3905531v1_genomic.fna",
      "fileType": "GENOMIC_NUCLEOTIDE_FASTA"
    }
  ]
},{
  "accession": "GCA_039055355.1",
  "files": [
    {
      "filePath": "GCA_039055355.1/GCA_039055355.1_ASM3905535v1_genomic.fna",
      "fileType": "GENOMIC_NUCLEOTIDE_FASTA"
    }
  ]
},{
  "accession": "GCA_039055375.1",
  "files": [
    {
      "filePath": "GCA_039055375.1/GCA_039055375.1_ASM3905537v1_genomic.fna",
      "fileType": "GENOMIC_NUCLEOTIDE_FASTA"
    }
  ]
},{
  "accession": "GCA_039055385.1",
  "files": [
    {
      "filePath": "GCA_039055385.1/GCA_039055385.1_ASM3905538v1_genomic.fna",
      "fileType": "GENOMIC_NUCLEOTIDE_FASTA"
    }
  ]
},{
  "accession": "GCA_039055415.1",
  "files": [
    {
      "filePath": "GCA_039055415.1/GCA_039055415.1_ASM3905541v1_genomic.fna",
      "fileType": "GENOMIC_NUCLEOTIDE_FASTA"
    }
  ]
},{
  "accession": "GCA_039055445.1",
  "files": [
    {
      "filePath": "GCA_039055445.1/GCA_039055445.1_ASM3905544v1_genomic.fna",
      "fileType": "GENOMIC_NUCLEOTIDE_FASTA"
    }
  ]
},{
  "accession": "GCA_039055455.1",
  "files": [
    {
      "filePath": "GCA_039055455.1/GCA_039055455.1_ASM3905545v1_genomic.fna",
      "fileType": "GENOMIC_NUCLEOTIDE_FASTA"
    }
  ]
},{
  "accession": "GCA_039055465.1",
  "files": [
    {
      "filePath": "GCA_039055465.1/GCA_039055465.1_ASM3905546v1_genomic.fna",
      "fileType": "GENOMIC_NUCLEOTIDE_FASTA"
    }
  ]
},{
  "accession": "GCA_039055495.1",
  "files": [
    {
      "filePath": "GCA_039055495.1/GCA_039055495.1_ASM3905549v1_genomic.fna",
      "fileType": "GENOMIC_NUCLEOTIDE_FASTA"
    }
  ]
},{
  "accession": "GCA_039055515.1",
  "files": [
    {
      "filePath": "GCA_039055515.1/GCA_039055515.1_ASM3905551v1_genomic.fna",
      "fileType": "GENOMIC_NUCLEOTIDE_FASTA"
    }
  ]
},{
  "accession": "GCA_039055525.1",
  "files": [
    {
      "filePath": "GCA_039055525.1/GCA_039055525.1_ASM3905552v1_genomic.fna",
      "fileType": "GENOMIC_NUCLEOTIDE_FASTA"
    }
  ]
},{
  "accession": "GCA_039055535.1",
  "files": [
    {
      "filePath": "GCA_039055535.1/GCA_039055535.1_ASM3905553v1_genomic.fna",
      "fileType": "GENOMIC_NUCLEOTIDE_FASTA"
    }
  ]
},{
  "accession": "GCA_039055545.1",
  "files": [
    {
      "filePath": "GCA_039055545.1/GCA_039055545.1_ASM3905554v1_genomic.fna",
      "fileType": "GENOMIC_NUCLEOTIDE_FASTA"
    }
  ]
},{
  "accession": "GCA_039055555.1",
  "files": [
    {
      "filePath": "GCA_039055555.1/GCA_039055555.1_ASM3905555v1_genomic.fna",
      "fileType": "GENOMIC_NUCLEOTIDE_FASTA"
    }
  ]
},{
  "accession": "GCA_039055565.1",
  "files": [
    {
      "filePath": "GCA_039055565.1/GCA_039055565.1_ASM3905556v1_genomic.fna",
      "fileType": "GENOMIC_NUCLEOTIDE_FASTA"
    }
  ]
},{
  "accession": "GCA_039055575.1",
  "files": [
    {
      "filePath": "GCA_039055575.1/GCA_039055575.1_ASM3905557v1_genomic.fna",
      "fileType": "GENOMIC_NUCLEOTIDE_FASTA"
    }
  ]
},{
  "accession": "GCA_039055585.1",
  "files": [
    {
      "filePath": "GCA_039055585.1/GCA_039055585.1_ASM3905558v1_genomic.fna",
      "fileType": "GENOMIC_NUCLEOTIDE_FASTA"
    }
  ]
},{
  "accession": "GCA_039055615.1",
  "files": [
    {
      "filePath": "GCA_039055615.1/GCA_039055615.1_ASM3905561v1_genomic.fna",
      "fileType": "GENOMIC_NUCLEOTIDE_FASTA"
    }
  ]
},{
  "accession": "GCA_039055675.1",
  "files": [
    {
      "filePath": "GCA_039055675.1/GCA_039055675.1_ASM3905567v1_genomic.fna",
      "fileType": "GENOMIC_NUCLEOTIDE_FASTA"
    }
  ]
},{
  "accession": "GCA_039055715.1",
  "files": [
    {
      "filePath": "GCA_039055715.1/GCA_039055715.1_ASM3905571v1_genomic.fna",
      "fileType": "GENOMIC_NUCLEOTIDE_FASTA"
    }
  ]
},{
  "accession": "GCA_039055725.1",
  "files": [
    {
      "filePath": "GCA_039055725.1/GCA_039055725.1_ASM3905572v1_genomic.fna",
      "fileType": "GENOMIC_NUCLEOTIDE_FASTA"
    }
  ]
},{
  "accession": "GCA_039055735.1",
  "files": [
    {
      "filePath": "GCA_039055735.1/GCA_039055735.1_ASM3905573v1_genomic.fna",
      "fileType": "GENOMIC_NUCLEOTIDE_FASTA"
    }
  ]
},{
  "accession": "GCA_039055745.1",
  "files": [
    {
      "filePath": "GCA_039055745.1/GCA_039055745.1_ASM3905574v1_genomic.fna",
      "fileType": "GENOMIC_NUCLEOTIDE_FASTA"
    }
  ]
},{
  "accession": "GCA_039055755.1",
  "files": [
    {
      "filePath": "GCA_039055755.1/GCA_039055755.1_ASM3905575v1_genomic.fna",
      "fileType": "GENOMIC_NUCLEOTIDE_FASTA"
    }
  ]
},{
  "accession": "GCA_039055765.1",
  "files": [
    {
      "filePath": "GCA_039055765.1/GCA_039055765.1_ASM3905576v1_genomic.fna",
      "fileType": "GENOMIC_NUCLEOTIDE_FASTA"
    }
  ]
},{
  "accession": "GCA_039055775.1",
  "files": [
    {
      "filePath": "GCA_039055775.1/GCA_039055775.1_ASM3905577v1_genomic.fna",
      "fileType": "GENOMIC_NUCLEOTIDE_FASTA"
    }
  ]
},{
  "accession": "GCA_039055785.1",
  "files": [
    {
      "filePath": "GCA_039055785.1/GCA_039055785.1_ASM3905578v1_genomic.fna",
      "fileType": "GENOMIC_NUCLEOTIDE_FASTA"
    }
  ]
},{
  "accession": "GCA_039055795.1",
  "files": [
    {
      "filePath": "GCA_039055795.1/GCA_039055795.1_ASM3905579v1_genomic.fna",
      "fileType": "GENOMIC_NUCLEOTIDE_FASTA"
    }
  ]
},{
  "accession": "GCA_039055805.1",
  "files": [
    {
      "filePath": "GCA_039055805.1/GCA_039055805.1_ASM3905580v1_genomic.fna",
      "fileType": "GENOMIC_NUCLEOTIDE_FASTA"
    }
  ]
},{
  "accession": "GCA_039055815.1",
  "files": [
    {
      "filePath": "GCA_039055815.1/GCA_039055815.1_ASM3905581v1_genomic.fna",
      "fileType": "GENOMIC_NUCLEOTIDE_FASTA"
    }
  ]
},{
  "accession": "GCA_039055825.1",
  "files": [
    {
      "filePath": "GCA_039055825.1/GCA_039055825.1_ASM3905582v1_genomic.fna",
      "fileType": "GENOMIC_NUCLEOTIDE_FASTA"
    }
  ]
},{
  "accession": "GCA_039055835.1",
  "files": [
    {
      "filePath": "GCA_039055835.1/GCA_039055835.1_ASM3905583v1_genomic.fna",
      "fileType": "GENOMIC_NUCLEOTIDE_FASTA"
    }
  ]
},{
  "accession": "GCA_039055845.1",
  "files": [
    {
      "filePath": "GCA_039055845.1/GCA_039055845.1_ASM3905584v1_genomic.fna",
      "fileType": "GENOMIC_NUCLEOTIDE_FASTA"
    }
  ]
},{
  "accession": "GCA_039055855.1",
  "files": [
    {
      "filePath": "GCA_039055855.1/GCA_039055855.1_ASM3905585v1_genomic.fna",
      "fileType": "GENOMIC_NUCLEOTIDE_FASTA"
    }
  ]
},{
  "accession": "GCA_039055865.1",
  "files": [
    {
      "filePath": "GCA_039055865.1/GCA_039055865.1_ASM3905586v1_genomic.fna",
      "fileType": "GENOMIC_NUCLEOTIDE_FASTA"
    }
  ]
},{
  "accession": "GCA_039055875.1",
  "files": [
    {
      "filePath": "GCA_039055875.1/GCA_039055875.1_ASM3905587v1_genomic.fna",
      "fileType": "GENOMIC_NUCLEOTIDE_FASTA"
    }
  ]
},{
  "accession": "GCA_039055905.1",
  "files": [
    {
      "filePath": "GCA_039055905.1/GCA_039055905.1_ASM3905590v1_genomic.fna",
      "fileType": "GENOMIC_NUCLEOTIDE_FASTA"
    }
  ]
},{
  "accession": "GCA_039055935.1",
  "files": [
    {
      "filePath": "GCA_039055935.1/GCA_039055935.1_ASM3905593v1_genomic.fna",
      "fileType": "GENOMIC_NUCLEOTIDE_FASTA"
    }
  ]
},{
  "accession": "GCA_039055945.1",
  "files": [
    {
      "filePath": "GCA_039055945.1/GCA_039055945.1_ASM3905594v1_genomic.fna",
      "fileType": "GENOMIC_NUCLEOTIDE_FASTA"
    }
  ]
},{
  "accession": "GCA_039055965.1",
  "files": [
    {
      "filePath": "GCA_039055965.1/GCA_039055965.1_ASM3905596v1_genomic.fna",
      "fileType": "GENOMIC_NUCLEOTIDE_FASTA"
    }
  ]
},{
  "accession": "GCA_039055985.1",
  "files": [
    {
      "filePath": "GCA_039055985.1/GCA_039055985.1_ASM3905598v1_genomic.fna",
      "fileType": "GENOMIC_NUCLEOTIDE_FASTA"
    }
  ]
},{
  "accession": "GCA_039056015.1",
  "files": [
    {
      "filePath": "GCA_039056015.1/GCA_039056015.1_ASM3905601v1_genomic.fna",
      "fileType": "GENOMIC_NUCLEOTIDE_FASTA"
    }
  ]
},{
  "accession": "GCA_039056025.1",
  "files": [
    {
      "filePath": "GCA_039056025.1/GCA_039056025.1_ASM3905602v1_genomic.fna",
      "fileType": "GENOMIC_NUCLEOTIDE_FASTA"
    }
  ]
},{
  "accession": "GCA_039056055.1",
  "files": [
    {
      "filePath": "GCA_039056055.1/GCA_039056055.1_ASM3905605v1_genomic.fna",
      "fileType": "GENOMIC_NUCLEOTIDE_FASTA"
    }
  ]
},{
  "accession": "GCA_039056065.1",
  "files": [
    {
      "filePath": "GCA_039056065.1/GCA_039056065.1_ASM3905606v1_genomic.fna",
      "fileType": "GENOMIC_NUCLEOTIDE_FASTA"
    }
  ]
},{
  "accession": "GCA_039056075.1",
  "files": [
    {
      "filePath": "GCA_039056075.1/GCA_039056075.1_ASM3905607v1_genomic.fna",
      "fileType": "GENOMIC_NUCLEOTIDE_FASTA"
    }
  ]
},{
  "accession": "GCA_039056085.1",
  "files": [
    {
      "filePath": "GCA_039056085.1/GCA_039056085.1_ASM3905608v1_genomic.fna",
      "fileType": "GENOMIC_NUCLEOTIDE_FASTA"
    }
  ]
},{
  "accession": "GCA_039056095.1",
  "files": [
    {
      "filePath": "GCA_039056095.1/GCA_039056095.1_ASM3905609v1_genomic.fna",
      "fileType": "GENOMIC_NUCLEOTIDE_FASTA"
    }
  ]
},{
  "accession": "GCA_039056105.1",
  "files": [
    {
      "filePath": "GCA_039056105.1/GCA_039056105.1_ASM3905610v1_genomic.fna",
      "fileType": "GENOMIC_NUCLEOTIDE_FASTA"
    }
  ]
},{
  "accession": "GCA_039056115.1",
  "files": [
    {
      "filePath": "GCA_039056115.1/GCA_039056115.1_ASM3905611v1_genomic.fna",
      "fileType": "GENOMIC_NUCLEOTIDE_FASTA"
    }
  ]
},{
  "accession": "GCA_039056125.1",
  "files": [
    {
      "filePath": "GCA_039056125.1/GCA_039056125.1_ASM3905612v1_genomic.fna",
      "fileType": "GENOMIC_NUCLEOTIDE_FASTA"
    }
  ]
},{
  "accession": "GCA_039056135.1",
  "files": [
    {
      "filePath": "GCA_039056135.1/GCA_039056135.1_ASM3905613v1_genomic.fna",
      "fileType": "GENOMIC_NUCLEOTIDE_FASTA"
    }
  ]
},{
  "accession": "GCA_039056145.1",
  "files": [
    {
      "filePath": "GCA_039056145.1/GCA_039056145.1_ASM3905614v1_genomic.fna",
      "fileType": "GENOMIC_NUCLEOTIDE_FASTA"
    }
  ]
},{
  "accession": "GCA_039056225.1",
  "files": [
    {
      "filePath": "GCA_039056225.1/GCA_039056225.1_ASM3905622v1_genomic.fna",
      "fileType": "GENOMIC_NUCLEOTIDE_FASTA"
    }
  ]
},{
  "accession": "GCA_039056235.1",
  "files": [
    {
      "filePath": "GCA_039056235.1/GCA_039056235.1_ASM3905623v1_genomic.fna",
      "fileType": "GENOMIC_NUCLEOTIDE_FASTA"
    }
  ]
},{
  "accession": "GCA_039056245.1",
  "files": [
    {
      "filePath": "GCA_039056245.1/GCA_039056245.1_ASM3905624v1_genomic.fna",
      "fileType": "GENOMIC_NUCLEOTIDE_FASTA"
    }
  ]
},{
  "accession": "GCA_039056255.1",
  "files": [
    {
      "filePath": "GCA_039056255.1/GCA_039056255.1_ASM3905625v1_genomic.fna",
      "fileType": "GENOMIC_NUCLEOTIDE_FASTA"
    }
  ]
},{
  "accession": "GCA_039056275.1",
  "files": [
    {
      "filePath": "GCA_039056275.1/GCA_039056275.1_ASM3905627v1_genomic.fna",
      "fileType": "GENOMIC_NUCLEOTIDE_FASTA"
    }
  ]
},{
  "accession": "GCA_039056295.1",
  "files": [
    {
      "filePath": "GCA_039056295.1/GCA_039056295.1_ASM3905629v1_genomic.fna",
      "fileType": "GENOMIC_NUCLEOTIDE_FASTA"
    }
  ]
},{
  "accession": "GCA_039056305.1",
  "files": [
    {
      "filePath": "GCA_039056305.1/GCA_039056305.1_ASM3905630v1_genomic.fna",
      "fileType": "GENOMIC_NUCLEOTIDE_FASTA"
    }
  ]
},{
  "accession": "GCA_039056325.1",
  "files": [
    {
      "filePath": "GCA_039056325.1/GCA_039056325.1_ASM3905632v1_genomic.fna",
      "fileType": "GENOMIC_NUCLEOTIDE_FASTA"
    }
  ]
},{
  "accession": "GCA_039056345.1",
  "files": [
    {
      "filePath": "GCA_039056345.1/GCA_039056345.1_ASM3905634v1_genomic.fna",
      "fileType": "GENOMIC_NUCLEOTIDE_FASTA"
    }
  ]
},{
  "accession": "GCA_039056355.1",
  "files": [
    {
      "filePath": "GCA_039056355.1/GCA_039056355.1_ASM3905635v1_genomic.fna",
      "fileType": "GENOMIC_NUCLEOTIDE_FASTA"
    }
  ]
},{
  "accession": "GCA_039056365.1",
  "files": [
    {
      "filePath": "GCA_039056365.1/GCA_039056365.1_ASM3905636v1_genomic.fna",
      "fileType": "GENOMIC_NUCLEOTIDE_FASTA"
    }
  ]
},{
  "accession": "GCA_039056375.1",
  "files": [
    {
      "filePath": "GCA_039056375.1/GCA_039056375.1_ASM3905637v1_genomic.fna",
      "fileType": "GENOMIC_NUCLEOTIDE_FASTA"
    }
  ]
},{
  "accession": "GCA_039056385.1",
  "files": [
    {
      "filePath": "GCA_039056385.1/GCA_039056385.1_ASM3905638v1_genomic.fna",
      "fileType": "GENOMIC_NUCLEOTIDE_FASTA"
    }
  ]
},{
  "accession": "GCA_039056395.1",
  "files": [
    {
      "filePath": "GCA_039056395.1/GCA_039056395.1_ASM3905639v1_genomic.fna",
      "fileType": "GENOMIC_NUCLEOTIDE_FASTA"
    }
  ]
},{
  "accession": "GCA_039056445.1",
  "files": [
    {
      "filePath": "GCA_039056445.1/GCA_039056445.1_ASM3905644v1_genomic.fna",
      "fileType": "GENOMIC_NUCLEOTIDE_FASTA"
    }
  ]
},{
  "accession": "GCA_039056455.1",
  "files": [
    {
      "filePath": "GCA_039056455.1/GCA_039056455.1_ASM3905645v1_genomic.fna",
      "fileType": "GENOMIC_NUCLEOTIDE_FASTA"
    }
  ]
},{
  "accession": "GCA_039056465.1",
  "files": [
    {
      "filePath": "GCA_039056465.1/GCA_039056465.1_ASM3905646v1_genomic.fna",
      "fileType": "GENOMIC_NUCLEOTIDE_FASTA"
    }
  ]
},{
  "accession": "GCA_039056475.1",
  "files": [
    {
      "filePath": "GCA_039056475.1/GCA_039056475.1_ASM3905647v1_genomic.fna",
      "fileType": "GENOMIC_NUCLEOTIDE_FASTA"
    }
  ]
},{
  "accession": "GCA_039056505.1",
  "files": [
    {
      "filePath": "GCA_039056505.1/GCA_039056505.1_ASM3905650v1_genomic.fna",
      "fileType": "GENOMIC_NUCLEOTIDE_FASTA"
    }
  ]
},{
  "accession": "GCA_039056535.1",
  "files": [
    {
      "filePath": "GCA_039056535.1/GCA_039056535.1_ASM3905653v1_genomic.fna",
      "fileType": "GENOMIC_NUCLEOTIDE_FASTA"
    }
  ]
},{
  "accession": "GCA_039056565.1",
  "files": [
    {
      "filePath": "GCA_039056565.1/GCA_039056565.1_ASM3905656v1_genomic.fna",
      "fileType": "GENOMIC_NUCLEOTIDE_FASTA"
    }
  ]
},{
  "accession": "GCA_039056575.1",
  "files": [
    {
      "filePath": "GCA_039056575.1/GCA_039056575.1_ASM3905657v1_genomic.fna",
      "fileType": "GENOMIC_NUCLEOTIDE_FASTA"
    }
  ]
},{
  "accession": "GCA_039056585.1",
  "files": [
    {
      "filePath": "GCA_039056585.1/GCA_039056585.1_ASM3905658v1_genomic.fna",
      "fileType": "GENOMIC_NUCLEOTIDE_FASTA"
    }
  ]
},{
  "accession": "GCA_039056595.1",
  "files": [
    {
      "filePath": "GCA_039056595.1/GCA_039056595.1_ASM3905659v1_genomic.fna",
      "fileType": "GENOMIC_NUCLEOTIDE_FASTA"
    }
  ]
},{
  "accession": "GCA_039056605.1",
  "files": [
    {
      "filePath": "GCA_039056605.1/GCA_039056605.1_ASM3905660v1_genomic.fna",
      "fileType": "GENOMIC_NUCLEOTIDE_FASTA"
    }
  ]
},{
  "accession": "GCA_039056615.1",
  "files": [
    {
      "filePath": "GCA_039056615.1/GCA_039056615.1_ASM3905661v1_genomic.fna",
      "fileType": "GENOMIC_NUCLEOTIDE_FASTA"
    }
  ]
},{
  "accession": "GCA_039056625.1",
  "files": [
    {
      "filePath": "GCA_039056625.1/GCA_039056625.1_ASM3905662v1_genomic.fna",
      "fileType": "GENOMIC_NUCLEOTIDE_FASTA"
    }
  ]
},{
  "accession": "GCA_039056635.1",
  "files": [
    {
      "filePath": "GCA_039056635.1/GCA_039056635.1_ASM3905663v1_genomic.fna",
      "fileType": "GENOMIC_NUCLEOTIDE_FASTA"
    }
  ]
},{
  "accession": "GCA_039056645.1",
  "files": [
    {
      "filePath": "GCA_039056645.1/GCA_039056645.1_ASM3905664v1_genomic.fna",
      "fileType": "GENOMIC_NUCLEOTIDE_FASTA"
    }
  ]
},{
  "accession": "GCA_039056655.1",
  "files": [
    {
      "filePath": "GCA_039056655.1/GCA_039056655.1_ASM3905665v1_genomic.fna",
      "fileType": "GENOMIC_NUCLEOTIDE_FASTA"
    }
  ]
},{
  "accession": "GCA_039056665.1",
  "files": [
    {
      "filePath": "GCA_039056665.1/GCA_039056665.1_ASM3905666v1_genomic.fna",
      "fileType": "GENOMIC_NUCLEOTIDE_FASTA"
    }
  ]
},{
  "accession": "GCA_039056675.1",
  "files": [
    {
      "filePath": "GCA_039056675.1/GCA_039056675.1_ASM3905667v1_genomic.fna",
      "fileType": "GENOMIC_NUCLEOTIDE_FASTA"
    }
  ]
},{
  "accession": "GCA_039056685.1",
  "files": [
    {
      "filePath": "GCA_039056685.1/GCA_039056685.1_ASM3905668v1_genomic.fna",
      "fileType": "GENOMIC_NUCLEOTIDE_FASTA"
    }
  ]
},{
  "accession": "GCA_039056705.1",
  "files": [
    {
      "filePath": "GCA_039056705.1/GCA_039056705.1_ASM3905670v1_genomic.fna",
      "fileType": "GENOMIC_NUCLEOTIDE_FASTA"
    }
  ]
},{
  "accession": "GCA_039056725.1",
  "files": [
    {
      "filePath": "GCA_039056725.1/GCA_039056725.1_ASM3905672v1_genomic.fna",
      "fileType": "GENOMIC_NUCLEOTIDE_FASTA"
    }
  ]
},{
  "accession": "GCA_039056745.1",
  "files": [
    {
      "filePath": "GCA_039056745.1/GCA_039056745.1_ASM3905674v1_genomic.fna",
      "fileType": "GENOMIC_NUCLEOTIDE_FASTA"
    }
  ]
},{
  "accession": "GCA_039056755.1",
  "files": [
    {
      "filePath": "GCA_039056755.1/GCA_039056755.1_ASM3905675v1_genomic.fna",
      "fileType": "GENOMIC_NUCLEOTIDE_FASTA"
    }
  ]
},{
  "accession": "GCA_039056765.1",
  "files": [
    {
      "filePath": "GCA_039056765.1/GCA_039056765.1_ASM3905676v1_genomic.fna",
      "fileType": "GENOMIC_NUCLEOTIDE_FASTA"
    }
  ]
},{
  "accession": "GCA_039056835.1",
  "files": [
    {
      "filePath": "GCA_039056835.1/GCA_039056835.1_ASM3905683v1_genomic.fna",
      "fileType": "GENOMIC_NUCLEOTIDE_FASTA"
    }
  ]
},{
  "accession": "GCA_039056865.1",
  "files": [
    {
      "filePath": "GCA_039056865.1/GCA_039056865.1_ASM3905686v1_genomic.fna",
      "fileType": "GENOMIC_NUCLEOTIDE_FASTA"
    }
  ]
},{
  "accession": "GCA_039056895.1",
  "files": [
    {
      "filePath": "GCA_039056895.1/GCA_039056895.1_ASM3905689v1_genomic.fna",
      "fileType": "GENOMIC_NUCLEOTIDE_FASTA"
    }
  ]
},{
  "accession": "GCA_039056905.1",
  "files": [
    {
      "filePath": "GCA_039056905.1/GCA_039056905.1_ASM3905690v1_genomic.fna",
      "fileType": "GENOMIC_NUCLEOTIDE_FASTA"
    }
  ]
},{
  "accession": "GCA_039056915.1",
  "files": [
    {
      "filePath": "GCA_039056915.1/GCA_039056915.1_ASM3905691v1_genomic.fna",
      "fileType": "GENOMIC_NUCLEOTIDE_FASTA"
    }
  ]
},{
  "accession": "GCA_039056925.1",
  "files": [
    {
      "filePath": "GCA_039056925.1/GCA_039056925.1_ASM3905692v1_genomic.fna",
      "fileType": "GENOMIC_NUCLEOTIDE_FASTA"
    }
  ]
},{
  "accession": "GCA_039056935.1",
  "files": [
    {
      "filePath": "GCA_039056935.1/GCA_039056935.1_ASM3905693v1_genomic.fna",
      "fileType": "GENOMIC_NUCLEOTIDE_FASTA"
    }
  ]
},{
  "accession": "GCA_039056945.1",
  "files": [
    {
      "filePath": "GCA_039056945.1/GCA_039056945.1_ASM3905694v1_genomic.fna",
      "fileType": "GENOMIC_NUCLEOTIDE_FASTA"
    }
  ]
},{
  "accession": "GCA_039056955.1",
  "files": [
    {
      "filePath": "GCA_039056955.1/GCA_039056955.1_ASM3905695v1_genomic.fna",
      "fileType": "GENOMIC_NUCLEOTIDE_FASTA"
    }
  ]
},{
  "accession": "GCA_039056965.1",
  "files": [
    {
      "filePath": "GCA_039056965.1/GCA_039056965.1_ASM3905696v1_genomic.fna",
      "fileType": "GENOMIC_NUCLEOTIDE_FASTA"
    }
  ]
},{
  "accession": "GCA_039056975.1",
  "files": [
    {
      "filePath": "GCA_039056975.1/GCA_039056975.1_ASM3905697v1_genomic.fna",
      "fileType": "GENOMIC_NUCLEOTIDE_FASTA"
    }
  ]
},{
  "accession": "GCA_039056985.1",
  "files": [
    {
      "filePath": "GCA_039056985.1/GCA_039056985.1_ASM3905698v1_genomic.fna",
      "fileType": "GENOMIC_NUCLEOTIDE_FASTA"
    }
  ]
},{
  "accession": "GCA_039056995.1",
  "files": [
    {
      "filePath": "GCA_039056995.1/GCA_039056995.1_ASM3905699v1_genomic.fna",
      "fileType": "GENOMIC_NUCLEOTIDE_FASTA"
    }
  ]
},{
  "accession": "GCA_039057005.1",
  "files": [
    {
      "filePath": "GCA_039057005.1/GCA_039057005.1_ASM3905700v1_genomic.fna",
      "fileType": "GENOMIC_NUCLEOTIDE_FASTA"
    }
  ]
},{
  "accession": "GCA_039057015.1",
  "files": [
    {
      "filePath": "GCA_039057015.1/GCA_039057015.1_ASM3905701v1_genomic.fna",
      "fileType": "GENOMIC_NUCLEOTIDE_FASTA"
    }
  ]
},{
  "accession": "GCA_039057035.1",
  "files": [
    {
      "filePath": "GCA_039057035.1/GCA_039057035.1_ASM3905703v1_genomic.fna",
      "fileType": "GENOMIC_NUCLEOTIDE_FASTA"
    }
  ]
},{
  "accession": "GCA_039057065.1",
  "files": [
    {
      "filePath": "GCA_039057065.1/GCA_039057065.1_ASM3905706v1_genomic.fna",
      "fileType": "GENOMIC_NUCLEOTIDE_FASTA"
    }
  ]
},{
  "accession": "GCA_039057075.1",
  "files": [
    {
      "filePath": "GCA_039057075.1/GCA_039057075.1_ASM3905707v1_genomic.fna",
      "fileType": "GENOMIC_NUCLEOTIDE_FASTA"
    }
  ]
},{
  "accession": "GCA_039057105.1",
  "files": [
    {
      "filePath": "GCA_039057105.1/GCA_039057105.1_ASM3905710v1_genomic.fna",
      "fileType": "GENOMIC_NUCLEOTIDE_FASTA"
    }
  ]
},{
  "accession": "GCA_039057135.1",
  "files": [
    {
      "filePath": "GCA_039057135.1/GCA_039057135.1_ASM3905713v1_genomic.fna",
      "fileType": "GENOMIC_NUCLEOTIDE_FASTA"
    }
  ]
},{
  "accession": "GCA_039057145.1",
  "files": [
    {
      "filePath": "GCA_039057145.1/GCA_039057145.1_ASM3905714v1_genomic.fna",
      "fileType": "GENOMIC_NUCLEOTIDE_FASTA"
    }
  ]
},{
  "accession": "GCA_039057155.1",
  "files": [
    {
      "filePath": "GCA_039057155.1/GCA_039057155.1_ASM3905715v1_genomic.fna",
      "fileType": "GENOMIC_NUCLEOTIDE_FASTA"
    }
  ]
},{
  "accession": "GCA_039057165.1",
  "files": [
    {
      "filePath": "GCA_039057165.1/GCA_039057165.1_ASM3905716v1_genomic.fna",
      "fileType": "GENOMIC_NUCLEOTIDE_FASTA"
    }
  ]
},{
  "accession": "GCA_039057175.1",
  "files": [
    {
      "filePath": "GCA_039057175.1/GCA_039057175.1_ASM3905717v1_genomic.fna",
      "fileType": "GENOMIC_NUCLEOTIDE_FASTA"
    }
  ]
},{
  "accession": "GCA_039057185.1",
  "files": [
    {
      "filePath": "GCA_039057185.1/GCA_039057185.1_ASM3905718v1_genomic.fna",
      "fileType": "GENOMIC_NUCLEOTIDE_FASTA"
    }
  ]
},{
  "accession": "GCA_039057215.1",
  "files": [
    {
      "filePath": "GCA_039057215.1/GCA_039057215.1_ASM3905721v1_genomic.fna",
      "fileType": "GENOMIC_NUCLEOTIDE_FASTA"
    }
  ]
},{
  "accession": "GCA_039057245.1",
  "files": [
    {
      "filePath": "GCA_039057245.1/GCA_039057245.1_ASM3905724v1_genomic.fna",
      "fileType": "GENOMIC_NUCLEOTIDE_FASTA"
    }
  ]
},{
  "accession": "GCA_039057255.1",
  "files": [
    {
      "filePath": "GCA_039057255.1/GCA_039057255.1_ASM3905725v1_genomic.fna",
      "fileType": "GENOMIC_NUCLEOTIDE_FASTA"
    }
  ]
},{
  "accession": "GCA_039057285.1",
  "files": [
    {
      "filePath": "GCA_039057285.1/GCA_039057285.1_ASM3905728v1_genomic.fna",
      "fileType": "GENOMIC_NUCLEOTIDE_FASTA"
    }
  ]
},{
  "accession": "GCA_039057295.1",
  "files": [
    {
      "filePath": "GCA_039057295.1/GCA_039057295.1_ASM3905729v1_genomic.fna",
      "fileType": "GENOMIC_NUCLEOTIDE_FASTA"
    }
  ]
},{
  "accession": "GCA_039057305.1",
  "files": [
    {
      "filePath": "GCA_039057305.1/GCA_039057305.1_ASM3905730v1_genomic.fna",
      "fileType": "GENOMIC_NUCLEOTIDE_FASTA"
    }
  ]
},{
  "accession": "GCA_039057335.1",
  "files": [
    {
      "filePath": "GCA_039057335.1/GCA_039057335.1_ASM3905733v1_genomic.fna",
      "fileType": "GENOMIC_NUCLEOTIDE_FASTA"
    }
  ]
},{
  "accession": "GCA_039057345.1",
  "files": [
    {
      "filePath": "GCA_039057345.1/GCA_039057345.1_ASM3905734v1_genomic.fna",
      "fileType": "GENOMIC_NUCLEOTIDE_FASTA"
    }
  ]
},{
  "accession": "GCA_039057365.1",
  "files": [
    {
      "filePath": "GCA_039057365.1/GCA_039057365.1_ASM3905736v1_genomic.fna",
      "fileType": "GENOMIC_NUCLEOTIDE_FASTA"
    }
  ]
},{
  "accession": "GCA_039057385.1",
  "files": [
    {
      "filePath": "GCA_039057385.1/GCA_039057385.1_ASM3905738v1_genomic.fna",
      "fileType": "GENOMIC_NUCLEOTIDE_FASTA"
    }
  ]
},{
  "accession": "GCA_039057395.1",
  "files": [
    {
      "filePath": "GCA_039057395.1/GCA_039057395.1_ASM3905739v1_genomic.fna",
      "fileType": "GENOMIC_NUCLEOTIDE_FASTA"
    }
  ]
},{
  "accession": "GCA_039057405.1",
  "files": [
    {
      "filePath": "GCA_039057405.1/GCA_039057405.1_ASM3905740v1_genomic.fna",
      "fileType": "GENOMIC_NUCLEOTIDE_FASTA"
    }
  ]
},{
  "accession": "GCA_039057415.1",
  "files": [
    {
      "filePath": "GCA_039057415.1/GCA_039057415.1_ASM3905741v1_genomic.fna",
      "fileType": "GENOMIC_NUCLEOTIDE_FASTA"
    }
  ]
},{
  "accession": "GCA_039057425.1",
  "files": [
    {
      "filePath": "GCA_039057425.1/GCA_039057425.1_ASM3905742v1_genomic.fna",
      "fileType": "GENOMIC_NUCLEOTIDE_FASTA"
    }
  ]
},{
  "accession": "GCA_039057435.1",
  "files": [
    {
      "filePath": "GCA_039057435.1/GCA_039057435.1_ASM3905743v1_genomic.fna",
      "fileType": "GENOMIC_NUCLEOTIDE_FASTA"
    }
  ]
},{
  "accession": "GCA_039057445.1",
  "files": [
    {
      "filePath": "GCA_039057445.1/GCA_039057445.1_ASM3905744v1_genomic.fna",
      "fileType": "GENOMIC_NUCLEOTIDE_FASTA"
    }
  ]
},{
  "accession": "GCA_039057475.1",
  "files": [
    {
      "filePath": "GCA_039057475.1/GCA_039057475.1_ASM3905747v1_genomic.fna",
      "fileType": "GENOMIC_NUCLEOTIDE_FASTA"
    }
  ]
},{
  "accession": "GCA_039057485.1",
  "files": [
    {
      "filePath": "GCA_039057485.1/GCA_039057485.1_ASM3905748v1_genomic.fna",
      "fileType": "GENOMIC_NUCLEOTIDE_FASTA"
    }
  ]
},{
  "accession": "GCA_039057505.1",
  "files": [
    {
      "filePath": "GCA_039057505.1/GCA_039057505.1_ASM3905750v1_genomic.fna",
      "fileType": "GENOMIC_NUCLEOTIDE_FASTA"
    }
  ]
},{
  "accession": "GCA_039057525.1",
  "files": [
    {
      "filePath": "GCA_039057525.1/GCA_039057525.1_ASM3905752v1_genomic.fna",
      "fileType": "GENOMIC_NUCLEOTIDE_FASTA"
    }
  ]
},{
  "accession": "GCA_039057535.1",
  "files": [
    {
      "filePath": "GCA_039057535.1/GCA_039057535.1_ASM3905753v1_genomic.fna",
      "fileType": "GENOMIC_NUCLEOTIDE_FASTA"
    }
  ]
},{
  "accession": "GCA_039057545.1",
  "files": [
    {
      "filePath": "GCA_039057545.1/GCA_039057545.1_ASM3905754v1_genomic.fna",
      "fileType": "GENOMIC_NUCLEOTIDE_FASTA"
    }
  ]
},{
  "accession": "GCA_039057555.1",
  "files": [
    {
      "filePath": "GCA_039057555.1/GCA_039057555.1_ASM3905755v1_genomic.fna",
      "fileType": "GENOMIC_NUCLEOTIDE_FASTA"
    }
  ]
},{
  "accession": "GCA_039057565.1",
  "files": [
    {
      "filePath": "GCA_039057565.1/GCA_039057565.1_ASM3905756v1_genomic.fna",
      "fileType": "GENOMIC_NUCLEOTIDE_FASTA"
    }
  ]
},{
  "accession": "GCA_039057595.1",
  "files": [
    {
      "filePath": "GCA_039057595.1/GCA_039057595.1_ASM3905759v1_genomic.fna",
      "fileType": "GENOMIC_NUCLEOTIDE_FASTA"
    }
  ]
},{
  "accession": "GCA_039057605.1",
  "files": [
    {
      "filePath": "GCA_039057605.1/GCA_039057605.1_ASM3905760v1_genomic.fna",
      "fileType": "GENOMIC_NUCLEOTIDE_FASTA"
    }
  ]
},{
  "accession": "GCA_039057655.1",
  "files": [
    {
      "filePath": "GCA_039057655.1/GCA_039057655.1_ASM3905765v1_genomic.fna",
      "fileType": "GENOMIC_NUCLEOTIDE_FASTA"
    }
  ]
},{
  "accession": "GCA_039057665.1",
  "files": [
    {
      "filePath": "GCA_039057665.1/GCA_039057665.1_ASM3905766v1_genomic.fna",
      "fileType": "GENOMIC_NUCLEOTIDE_FASTA"
    }
  ]
},{
  "accession": "GCA_039057695.1",
  "files": [
    {
      "filePath": "GCA_039057695.1/GCA_039057695.1_ASM3905769v1_genomic.fna",
      "fileType": "GENOMIC_NUCLEOTIDE_FASTA"
    }
  ]
},{
  "accession": "GCA_039057705.1",
  "files": [
    {
      "filePath": "GCA_039057705.1/GCA_039057705.1_ASM3905770v1_genomic.fna",
      "fileType": "GENOMIC_NUCLEOTIDE_FASTA"
    }
  ]
},{
  "accession": "GCA_039057715.1",
  "files": [
    {
      "filePath": "GCA_039057715.1/GCA_039057715.1_ASM3905771v1_genomic.fna",
      "fileType": "GENOMIC_NUCLEOTIDE_FASTA"
    }
  ]
},{
  "accession": "GCA_039057725.1",
  "files": [
    {
      "filePath": "GCA_039057725.1/GCA_039057725.1_ASM3905772v1_genomic.fna",
      "fileType": "GENOMIC_NUCLEOTIDE_FASTA"
    }
  ]
},{
  "accession": "GCA_039057735.1",
  "files": [
    {
      "filePath": "GCA_039057735.1/GCA_039057735.1_ASM3905773v1_genomic.fna",
      "fileType": "GENOMIC_NUCLEOTIDE_FASTA"
    }
  ]
},{
  "accession": "GCA_039057745.1",
  "files": [
    {
      "filePath": "GCA_039057745.1/GCA_039057745.1_ASM3905774v1_genomic.fna",
      "fileType": "GENOMIC_NUCLEOTIDE_FASTA"
    }
  ]
},{
  "accession": "GCA_039057755.1",
  "files": [
    {
      "filePath": "GCA_039057755.1/GCA_039057755.1_ASM3905775v1_genomic.fna",
      "fileType": "GENOMIC_NUCLEOTIDE_FASTA"
    }
  ]
},{
  "accession": "GCA_039057765.1",
  "files": [
    {
      "filePath": "GCA_039057765.1/GCA_039057765.1_ASM3905776v1_genomic.fna",
      "fileType": "GENOMIC_NUCLEOTIDE_FASTA"
    }
  ]
},{
  "accession": "GCA_039057775.1",
  "files": [
    {
      "filePath": "GCA_039057775.1/GCA_039057775.1_ASM3905777v1_genomic.fna",
      "fileType": "GENOMIC_NUCLEOTIDE_FASTA"
    }
  ]
},{
  "accession": "GCA_039057785.1",
  "files": [
    {
      "filePath": "GCA_039057785.1/GCA_039057785.1_ASM3905778v1_genomic.fna",
      "fileType": "GENOMIC_NUCLEOTIDE_FASTA"
    }
  ]
},{
  "accession": "GCA_039057795.1",
  "files": [
    {
      "filePath": "GCA_039057795.1/GCA_039057795.1_ASM3905779v1_genomic.fna",
      "fileType": "GENOMIC_NUCLEOTIDE_FASTA"
    }
  ]
},{
  "accession": "GCA_039057805.1",
  "files": [
    {
      "filePath": "GCA_039057805.1/GCA_039057805.1_ASM3905780v1_genomic.fna",
      "fileType": "GENOMIC_NUCLEOTIDE_FASTA"
    }
  ]
},{
  "accession": "GCA_039057835.1",
  "files": [
    {
      "filePath": "GCA_039057835.1/GCA_039057835.1_ASM3905783v1_genomic.fna",
      "fileType": "GENOMIC_NUCLEOTIDE_FASTA"
    }
  ]
},{
  "accession": "GCA_039057845.1",
  "files": [
    {
      "filePath": "GCA_039057845.1/GCA_039057845.1_ASM3905784v1_genomic.fna",
      "fileType": "GENOMIC_NUCLEOTIDE_FASTA"
    }
  ]
},{
  "accession": "GCA_039057865.1",
  "files": [
    {
      "filePath": "GCA_039057865.1/GCA_039057865.1_ASM3905786v1_genomic.fna",
      "fileType": "GENOMIC_NUCLEOTIDE_FASTA"
    }
  ]
},{
  "accession": "GCA_039057905.1",
  "files": [
    {
      "filePath": "GCA_039057905.1/GCA_039057905.1_ASM3905790v1_genomic.fna",
      "fileType": "GENOMIC_NUCLEOTIDE_FASTA"
    }
  ]
},{
  "accession": "GCA_039057915.1",
  "files": [
    {
      "filePath": "GCA_039057915.1/GCA_039057915.1_ASM3905791v1_genomic.fna",
      "fileType": "GENOMIC_NUCLEOTIDE_FASTA"
    }
  ]
},{
  "accession": "GCA_039057945.1",
  "files": [
    {
      "filePath": "GCA_039057945.1/GCA_039057945.1_ASM3905794v1_genomic.fna",
      "fileType": "GENOMIC_NUCLEOTIDE_FASTA"
    }
  ]
},{
  "accession": "GCA_039057955.1",
  "files": [
    {
      "filePath": "GCA_039057955.1/GCA_039057955.1_ASM3905795v1_genomic.fna",
      "fileType": "GENOMIC_NUCLEOTIDE_FASTA"
    }
  ]
},{
  "accession": "GCA_039057965.1",
  "files": [
    {
      "filePath": "GCA_039057965.1/GCA_039057965.1_ASM3905796v1_genomic.fna",
      "fileType": "GENOMIC_NUCLEOTIDE_FASTA"
    }
  ]
},{
  "accession": "GCA_039057975.1",
  "files": [
    {
      "filePath": "GCA_039057975.1/GCA_039057975.1_ASM3905797v1_genomic.fna",
      "fileType": "GENOMIC_NUCLEOTIDE_FASTA"
    }
  ]
},{
  "accession": "GCA_039057995.1",
  "files": [
    {
      "filePath": "GCA_039057995.1/GCA_039057995.1_ASM3905799v1_genomic.fna",
      "fileType": "GENOMIC_NUCLEOTIDE_FASTA"
    }
  ]
},{
  "accession": "GCA_039058015.1",
  "files": [
    {
      "filePath": "GCA_039058015.1/GCA_039058015.1_ASM3905801v1_genomic.fna",
      "fileType": "GENOMIC_NUCLEOTIDE_FASTA"
    }
  ]
},{
  "accession": "GCA_039058025.1",
  "files": [
    {
      "filePath": "GCA_039058025.1/GCA_039058025.1_ASM3905802v1_genomic.fna",
      "fileType": "GENOMIC_NUCLEOTIDE_FASTA"
    }
  ]
},{
  "accession": "GCA_039058035.1",
  "files": [
    {
      "filePath": "GCA_039058035.1/GCA_039058035.1_ASM3905803v1_genomic.fna",
      "fileType": "GENOMIC_NUCLEOTIDE_FASTA"
    }
  ]
},{
  "accession": "GCA_039058045.1",
  "files": [
    {
      "filePath": "GCA_039058045.1/GCA_039058045.1_ASM3905804v1_genomic.fna",
      "fileType": "GENOMIC_NUCLEOTIDE_FASTA"
    }
  ]
},{
  "accession": "GCA_039058055.1",
  "files": [
    {
      "filePath": "GCA_039058055.1/GCA_039058055.1_ASM3905805v1_genomic.fna",
      "fileType": "GENOMIC_NUCLEOTIDE_FASTA"
    }
  ]
},{
  "accession": "GCA_039058085.1",
  "files": [
    {
      "filePath": "GCA_039058085.1/GCA_039058085.1_ASM3905808v1_genomic.fna",
      "fileType": "GENOMIC_NUCLEOTIDE_FASTA"
    }
  ]
},{
  "accession": "GCA_039058095.1",
  "files": [
    {
      "filePath": "GCA_039058095.1/GCA_039058095.1_ASM3905809v1_genomic.fna",
      "fileType": "GENOMIC_NUCLEOTIDE_FASTA"
    }
  ]
},{
  "accession": "GCA_039058105.1",
  "files": [
    {
      "filePath": "GCA_039058105.1/GCA_039058105.1_ASM3905810v1_genomic.fna",
      "fileType": "GENOMIC_NUCLEOTIDE_FASTA"
    }
  ]
},{
  "accession": "GCA_039058135.1",
  "files": [
    {
      "filePath": "GCA_039058135.1/GCA_039058135.1_ASM3905813v1_genomic.fna",
      "fileType": "GENOMIC_NUCLEOTIDE_FASTA"
    }
  ]
},{
  "accession": "GCA_039058145.1",
  "files": [
    {
      "filePath": "GCA_039058145.1/GCA_039058145.1_ASM3905814v1_genomic.fna",
      "fileType": "GENOMIC_NUCLEOTIDE_FASTA"
    }
  ]
},{
  "accession": "GCA_039058155.1",
  "files": [
    {
      "filePath": "GCA_039058155.1/GCA_039058155.1_ASM3905815v1_genomic.fna",
      "fileType": "GENOMIC_NUCLEOTIDE_FASTA"
    }
  ]
},{
  "accession": "GCA_039058165.1",
  "files": [
    {
      "filePath": "GCA_039058165.1/GCA_039058165.1_ASM3905816v1_genomic.fna",
      "fileType": "GENOMIC_NUCLEOTIDE_FASTA"
    }
  ]
},{
  "accession": "GCA_039058175.1",
  "files": [
    {
      "filePath": "GCA_039058175.1/GCA_039058175.1_ASM3905817v1_genomic.fna",
      "fileType": "GENOMIC_NUCLEOTIDE_FASTA"
    }
  ]
},{
  "accession": "GCA_039058205.1",
  "files": [
    {
      "filePath": "GCA_039058205.1/GCA_039058205.1_ASM3905820v1_genomic.fna",
      "fileType": "GENOMIC_NUCLEOTIDE_FASTA"
    }
  ]
},{
  "accession": "GCA_039058235.1",
  "files": [
    {
      "filePath": "GCA_039058235.1/GCA_039058235.1_ASM3905823v1_genomic.fna",
      "fileType": "GENOMIC_NUCLEOTIDE_FASTA"
    }
  ]
},{
  "accession": "GCA_039058245.1",
  "files": [
    {
      "filePath": "GCA_039058245.1/GCA_039058245.1_ASM3905824v1_genomic.fna",
      "fileType": "GENOMIC_NUCLEOTIDE_FASTA"
    }
  ]
},{
  "accession": "GCA_039058255.1",
  "files": [
    {
      "filePath": "GCA_039058255.1/GCA_039058255.1_ASM3905825v1_genomic.fna",
      "fileType": "GENOMIC_NUCLEOTIDE_FASTA"
    }
  ]
},{
  "accession": "GCA_039058305.1",
  "files": [
    {
      "filePath": "GCA_039058305.1/GCA_039058305.1_ASM3905830v1_genomic.fna",
      "fileType": "GENOMIC_NUCLEOTIDE_FASTA"
    }
  ]
},{
  "accession": "GCA_039058315.1",
  "files": [
    {
      "filePath": "GCA_039058315.1/GCA_039058315.1_ASM3905831v1_genomic.fna",
      "fileType": "GENOMIC_NUCLEOTIDE_FASTA"
    }
  ]
},{
  "accession": "GCA_039058365.1",
  "files": [
    {
      "filePath": "GCA_039058365.1/GCA_039058365.1_ASM3905836v1_genomic.fna",
      "fileType": "GENOMIC_NUCLEOTIDE_FASTA"
    }
  ]
},{
  "accession": "GCA_039058375.1",
  "files": [
    {
      "filePath": "GCA_039058375.1/GCA_039058375.1_ASM3905837v1_genomic.fna",
      "fileType": "GENOMIC_NUCLEOTIDE_FASTA"
    }
  ]
},{
  "accession": "GCA_039058405.1",
  "files": [
    {
      "filePath": "GCA_039058405.1/GCA_039058405.1_ASM3905840v1_genomic.fna",
      "fileType": "GENOMIC_NUCLEOTIDE_FASTA"
    }
  ]
},{
  "accession": "GCA_039058435.1",
  "files": [
    {
      "filePath": "GCA_039058435.1/GCA_039058435.1_ASM3905843v1_genomic.fna",
      "fileType": "GENOMIC_NUCLEOTIDE_FASTA"
    }
  ]
},{
  "accession": "GCA_039058465.1",
  "files": [
    {
      "filePath": "GCA_039058465.1/GCA_039058465.1_ASM3905846v1_genomic.fna",
      "fileType": "GENOMIC_NUCLEOTIDE_FASTA"
    }
  ]
},{
  "accession": "GCA_039058515.1",
  "files": [
    {
      "filePath": "GCA_039058515.1/GCA_039058515.1_ASM3905851v1_genomic.fna",
      "fileType": "GENOMIC_NUCLEOTIDE_FASTA"
    }
  ]
},{
  "accession": "GCA_039058525.1",
  "files": [
    {
      "filePath": "GCA_039058525.1/GCA_039058525.1_ASM3905852v1_genomic.fna",
      "fileType": "GENOMIC_NUCLEOTIDE_FASTA"
    }
  ]
},{
  "accession": "GCA_039058555.1",
  "files": [
    {
      "filePath": "GCA_039058555.1/GCA_039058555.1_ASM3905855v1_genomic.fna",
      "fileType": "GENOMIC_NUCLEOTIDE_FASTA"
    }
  ]
},{
  "accession": "GCA_039058585.1",
  "files": [
    {
      "filePath": "GCA_039058585.1/GCA_039058585.1_ASM3905858v1_genomic.fna",
      "fileType": "GENOMIC_NUCLEOTIDE_FASTA"
    }
  ]
},{
  "accession": "GCA_039058615.1",
  "files": [
    {
      "filePath": "GCA_039058615.1/GCA_039058615.1_ASM3905861v1_genomic.fna",
      "fileType": "GENOMIC_NUCLEOTIDE_FASTA"
    }
  ]
},{
  "accession": "GCA_039058645.1",
  "files": [
    {
      "filePath": "GCA_039058645.1/GCA_039058645.1_ASM3905864v1_genomic.fna",
      "fileType": "GENOMIC_NUCLEOTIDE_FASTA"
    }
  ]
},{
  "accession": "GCA_039058695.1",
  "files": [
    {
      "filePath": "GCA_039058695.1/GCA_039058695.1_ASM3905869v1_genomic.fna",
      "fileType": "GENOMIC_NUCLEOTIDE_FASTA"
    }
  ]
},{
  "accession": "GCA_039058705.1",
  "files": [
    {
      "filePath": "GCA_039058705.1/GCA_039058705.1_ASM3905870v1_genomic.fna",
      "fileType": "GENOMIC_NUCLEOTIDE_FASTA"
    }
  ]
},{
  "accession": "GCA_039058735.1",
  "files": [
    {
      "filePath": "GCA_039058735.1/GCA_039058735.1_ASM3905873v1_genomic.fna",
      "fileType": "GENOMIC_NUCLEOTIDE_FASTA"
    }
  ]
},{
  "accession": "GCA_039058765.1",
  "files": [
    {
      "filePath": "GCA_039058765.1/GCA_039058765.1_ASM3905876v1_genomic.fna",
      "fileType": "GENOMIC_NUCLEOTIDE_FASTA"
    }
  ]
},{
  "accession": "GCA_039058795.1",
  "files": [
    {
      "filePath": "GCA_039058795.1/GCA_039058795.1_ASM3905879v1_genomic.fna",
      "fileType": "GENOMIC_NUCLEOTIDE_FASTA"
    }
  ]
},{
  "accession": "GCA_039058825.1",
  "files": [
    {
      "filePath": "GCA_039058825.1/GCA_039058825.1_ASM3905882v1_genomic.fna",
      "fileType": "GENOMIC_NUCLEOTIDE_FASTA"
    }
  ]
},{
  "accession": "GCA_039058855.1",
  "files": [
    {
      "filePath": "GCA_039058855.1/GCA_039058855.1_ASM3905885v1_genomic.fna",
      "fileType": "GENOMIC_NUCLEOTIDE_FASTA"
    }
  ]
},{
  "accession": "GCA_039058885.1",
  "files": [
    {
      "filePath": "GCA_039058885.1/GCA_039058885.1_ASM3905888v1_genomic.fna",
      "fileType": "GENOMIC_NUCLEOTIDE_FASTA"
    }
  ]
},{
  "accession": "GCA_039058915.1",
  "files": [
    {
      "filePath": "GCA_039058915.1/GCA_039058915.1_ASM3905891v1_genomic.fna",
      "fileType": "GENOMIC_NUCLEOTIDE_FASTA"
    }
  ]
},{
  "accession": "GCA_039058945.1",
  "files": [
    {
      "filePath": "GCA_039058945.1/GCA_039058945.1_ASM3905894v1_genomic.fna",
      "fileType": "GENOMIC_NUCLEOTIDE_FASTA"
    }
  ]
},{
  "accession": "GCA_039058975.1",
  "files": [
    {
      "filePath": "GCA_039058975.1/GCA_039058975.1_ASM3905897v1_genomic.fna",
      "fileType": "GENOMIC_NUCLEOTIDE_FASTA"
    }
  ]
},{
  "accession": "GCA_039058985.1",
  "files": [
    {
      "filePath": "GCA_039058985.1/GCA_039058985.1_ASM3905898v1_genomic.fna",
      "fileType": "GENOMIC_NUCLEOTIDE_FASTA"
    }
  ]
},{
  "accession": "GCA_039058995.1",
  "files": [
    {
      "filePath": "GCA_039058995.1/GCA_039058995.1_ASM3905899v1_genomic.fna",
      "fileType": "GENOMIC_NUCLEOTIDE_FASTA"
    }
  ]
},{
  "accession": "GCA_039059005.1",
  "files": [
    {
      "filePath": "GCA_039059005.1/GCA_039059005.1_ASM3905900v1_genomic.fna",
      "fileType": "GENOMIC_NUCLEOTIDE_FASTA"
    }
  ]
},{
  "accession": "GCA_039059035.1",
  "files": [
    {
      "filePath": "GCA_039059035.1/GCA_039059035.1_ASM3905903v1_genomic.fna",
      "fileType": "GENOMIC_NUCLEOTIDE_FASTA"
    }
  ]
},{
  "accession": "GCA_039059065.1",
  "files": [
    {
      "filePath": "GCA_039059065.1/GCA_039059065.1_ASM3905906v1_genomic.fna",
      "fileType": "GENOMIC_NUCLEOTIDE_FASTA"
    }
  ]
},{
  "accession": "GCA_039059075.1",
  "files": [
    {
      "filePath": "GCA_039059075.1/GCA_039059075.1_ASM3905907v1_genomic.fna",
      "fileType": "GENOMIC_NUCLEOTIDE_FASTA"
    }
  ]
},{
  "accession": "GCA_039059105.1",
  "files": [
    {
      "filePath": "GCA_039059105.1/GCA_039059105.1_ASM3905910v1_genomic.fna",
      "fileType": "GENOMIC_NUCLEOTIDE_FASTA"
    }
  ]
},{
  "accession": "GCA_039059115.1",
  "files": [
    {
      "filePath": "GCA_039059115.1/GCA_039059115.1_ASM3905911v1_genomic.fna",
      "fileType": "GENOMIC_NUCLEOTIDE_FASTA"
    }
  ]
},{
  "accession": "GCA_039059125.1",
  "files": [
    {
      "filePath": "GCA_039059125.1/GCA_039059125.1_ASM3905912v1_genomic.fna",
      "fileType": "GENOMIC_NUCLEOTIDE_FASTA"
    }
  ]
},{
  "accession": "GCA_039059155.1",
  "files": [
    {
      "filePath": "GCA_039059155.1/GCA_039059155.1_ASM3905915v1_genomic.fna",
      "fileType": "GENOMIC_NUCLEOTIDE_FASTA"
    }
  ]
},{
  "accession": "GCA_039059185.1",
  "files": [
    {
      "filePath": "GCA_039059185.1/GCA_039059185.1_ASM3905918v1_genomic.fna",
      "fileType": "GENOMIC_NUCLEOTIDE_FASTA"
    }
  ]
},{
  "accession": "GCA_039059195.1",
  "files": [
    {
      "filePath": "GCA_039059195.1/GCA_039059195.1_ASM3905919v1_genomic.fna",
      "fileType": "GENOMIC_NUCLEOTIDE_FASTA"
    }
  ]
},{
  "accession": "GCA_039059205.1",
  "files": [
    {
      "filePath": "GCA_039059205.1/GCA_039059205.1_ASM3905920v1_genomic.fna",
      "fileType": "GENOMIC_NUCLEOTIDE_FASTA"
    }
  ]
},{
  "accession": "GCA_039059215.1",
  "files": [
    {
      "filePath": "GCA_039059215.1/GCA_039059215.1_ASM3905921v1_genomic.fna",
      "fileType": "GENOMIC_NUCLEOTIDE_FASTA"
    }
  ]
},{
  "accession": "GCA_039059225.1",
  "files": [
    {
      "filePath": "GCA_039059225.1/GCA_039059225.1_ASM3905922v1_genomic.fna",
      "fileType": "GENOMIC_NUCLEOTIDE_FASTA"
    }
  ]
},{
  "accession": "GCA_039059235.1",
  "files": [
    {
      "filePath": "GCA_039059235.1/GCA_039059235.1_ASM3905923v1_genomic.fna",
      "fileType": "GENOMIC_NUCLEOTIDE_FASTA"
    }
  ]
},{
  "accession": "GCA_039059245.1",
  "files": [
    {
      "filePath": "GCA_039059245.1/GCA_039059245.1_ASM3905924v1_genomic.fna",
      "fileType": "GENOMIC_NUCLEOTIDE_FASTA"
    }
  ]
},{
  "accession": "GCA_039059275.1",
  "files": [
    {
      "filePath": "GCA_039059275.1/GCA_039059275.1_ASM3905927v1_genomic.fna",
      "fileType": "GENOMIC_NUCLEOTIDE_FASTA"
    }
  ]
},{
  "accession": "GCA_039059285.1",
  "files": [
    {
      "filePath": "GCA_039059285.1/GCA_039059285.1_ASM3905928v1_genomic.fna",
      "fileType": "GENOMIC_NUCLEOTIDE_FASTA"
    }
  ]
},{
  "accession": "GCA_039059295.1",
  "files": [
    {
      "filePath": "GCA_039059295.1/GCA_039059295.1_ASM3905929v1_genomic.fna",
      "fileType": "GENOMIC_NUCLEOTIDE_FASTA"
    }
  ]
},{
  "accession": "GCA_039059305.1",
  "files": [
    {
      "filePath": "GCA_039059305.1/GCA_039059305.1_ASM3905930v1_genomic.fna",
      "fileType": "GENOMIC_NUCLEOTIDE_FASTA"
    }
  ]
},{
  "accession": "GCA_039059315.1",
  "files": [
    {
      "filePath": "GCA_039059315.1/GCA_039059315.1_ASM3905931v1_genomic.fna",
      "fileType": "GENOMIC_NUCLEOTIDE_FASTA"
    }
  ]
},{
  "accession": "GCA_039059345.1",
  "files": [
    {
      "filePath": "GCA_039059345.1/GCA_039059345.1_ASM3905934v1_genomic.fna",
      "fileType": "GENOMIC_NUCLEOTIDE_FASTA"
    }
  ]
},{
  "accession": "GCA_039059375.1",
  "files": [
    {
      "filePath": "GCA_039059375.1/GCA_039059375.1_ASM3905937v1_genomic.fna",
      "fileType": "GENOMIC_NUCLEOTIDE_FASTA"
    }
  ]
},{
  "accession": "GCA_039059385.1",
  "files": [
    {
      "filePath": "GCA_039059385.1/GCA_039059385.1_ASM3905938v1_genomic.fna",
      "fileType": "GENOMIC_NUCLEOTIDE_FASTA"
    }
  ]
},{
  "accession": "GCA_039059415.1",
  "files": [
    {
      "filePath": "GCA_039059415.1/GCA_039059415.1_ASM3905941v1_genomic.fna",
      "fileType": "GENOMIC_NUCLEOTIDE_FASTA"
    }
  ]
},{
  "accession": "GCA_039059445.1",
  "files": [
    {
      "filePath": "GCA_039059445.1/GCA_039059445.1_ASM3905944v1_genomic.fna",
      "fileType": "GENOMIC_NUCLEOTIDE_FASTA"
    }
  ]
},{
  "accession": "GCA_039059455.1",
  "files": [
    {
      "filePath": "GCA_039059455.1/GCA_039059455.1_ASM3905945v1_genomic.fna",
      "fileType": "GENOMIC_NUCLEOTIDE_FASTA"
    }
  ]
},{
  "accession": "GCA_039059465.1",
  "files": [
    {
      "filePath": "GCA_039059465.1/GCA_039059465.1_ASM3905946v1_genomic.fna",
      "fileType": "GENOMIC_NUCLEOTIDE_FASTA"
    }
  ]
},{
  "accession": "GCA_039059475.1",
  "files": [
    {
      "filePath": "GCA_039059475.1/GCA_039059475.1_ASM3905947v1_genomic.fna",
      "fileType": "GENOMIC_NUCLEOTIDE_FASTA"
    }
  ]
},{
  "accession": "GCA_039059485.1",
  "files": [
    {
      "filePath": "GCA_039059485.1/GCA_039059485.1_ASM3905948v1_genomic.fna",
      "fileType": "GENOMIC_NUCLEOTIDE_FASTA"
    }
  ]
},{
  "accession": "GCA_039059515.1",
  "files": [
    {
      "filePath": "GCA_039059515.1/GCA_039059515.1_ASM3905951v1_genomic.fna",
      "fileType": "GENOMIC_NUCLEOTIDE_FASTA"
    }
  ]
},{
  "accession": "GCA_039059525.1",
  "files": [
    {
      "filePath": "GCA_039059525.1/GCA_039059525.1_ASM3905952v1_genomic.fna",
      "fileType": "GENOMIC_NUCLEOTIDE_FASTA"
    }
  ]
},{
  "accession": "GCA_039059535.1",
  "files": [
    {
      "filePath": "GCA_039059535.1/GCA_039059535.1_ASM3905953v1_genomic.fna",
      "fileType": "GENOMIC_NUCLEOTIDE_FASTA"
    }
  ]
},{
  "accession": "GCA_039059545.1",
  "files": [
    {
      "filePath": "GCA_039059545.1/GCA_039059545.1_ASM3905954v1_genomic.fna",
      "fileType": "GENOMIC_NUCLEOTIDE_FASTA"
    }
  ]
},{
  "accession": "GCA_039059575.1",
  "files": [
    {
      "filePath": "GCA_039059575.1/GCA_039059575.1_ASM3905957v1_genomic.fna",
      "fileType": "GENOMIC_NUCLEOTIDE_FASTA"
    }
  ]
},{
  "accession": "GCA_039059585.1",
  "files": [
    {
      "filePath": "GCA_039059585.1/GCA_039059585.1_ASM3905958v1_genomic.fna",
      "fileType": "GENOMIC_NUCLEOTIDE_FASTA"
    }
  ]
},{
  "accession": "GCA_039059595.1",
  "files": [
    {
      "filePath": "GCA_039059595.1/GCA_039059595.1_ASM3905959v1_genomic.fna",
      "fileType": "GENOMIC_NUCLEOTIDE_FASTA"
    }
  ]
},{
  "accession": "GCA_039059625.1",
  "files": [
    {
      "filePath": "GCA_039059625.1/GCA_039059625.1_ASM3905962v1_genomic.fna",
      "fileType": "GENOMIC_NUCLEOTIDE_FASTA"
    }
  ]
},{
  "accession": "GCA_039059635.1",
  "files": [
    {
      "filePath": "GCA_039059635.1/GCA_039059635.1_ASM3905963v1_genomic.fna",
      "fileType": "GENOMIC_NUCLEOTIDE_FASTA"
    }
  ]
},{
  "accession": "GCA_039059685.1",
  "files": [
    {
      "filePath": "GCA_039059685.1/GCA_039059685.1_ASM3905968v1_genomic.fna",
      "fileType": "GENOMIC_NUCLEOTIDE_FASTA"
    }
  ]
},{
  "accession": "GCA_039059695.1",
  "files": [
    {
      "filePath": "GCA_039059695.1/GCA_039059695.1_ASM3905969v1_genomic.fna",
      "fileType": "GENOMIC_NUCLEOTIDE_FASTA"
    }
  ]
},{
  "accession": "GCA_039059705.1",
  "files": [
    {
      "filePath": "GCA_039059705.1/GCA_039059705.1_ASM3905970v1_genomic.fna",
      "fileType": "GENOMIC_NUCLEOTIDE_FASTA"
    }
  ]
},{
  "accession": "GCA_039059715.1",
  "files": [
    {
      "filePath": "GCA_039059715.1/GCA_039059715.1_ASM3905971v1_genomic.fna",
      "fileType": "GENOMIC_NUCLEOTIDE_FASTA"
    }
  ]
},{
  "accession": "GCA_039059725.1",
  "files": [
    {
      "filePath": "GCA_039059725.1/GCA_039059725.1_ASM3905972v1_genomic.fna",
      "fileType": "GENOMIC_NUCLEOTIDE_FASTA"
    }
  ]
},{
  "accession": "GCA_039059735.1",
  "files": [
    {
      "filePath": "GCA_039059735.1/GCA_039059735.1_ASM3905973v1_genomic.fna",
      "fileType": "GENOMIC_NUCLEOTIDE_FASTA"
    }
  ]
},{
  "accession": "GCA_039059765.1",
  "files": [
    {
      "filePath": "GCA_039059765.1/GCA_039059765.1_ASM3905976v1_genomic.fna",
      "fileType": "GENOMIC_NUCLEOTIDE_FASTA"
    }
  ]
},{
  "accession": "GCA_039059775.1",
  "files": [
    {
      "filePath": "GCA_039059775.1/GCA_039059775.1_ASM3905977v1_genomic.fna",
      "fileType": "GENOMIC_NUCLEOTIDE_FASTA"
    }
  ]
},{
  "accession": "GCA_039059795.1",
  "files": [
    {
      "filePath": "GCA_039059795.1/GCA_039059795.1_ASM3905979v1_genomic.fna",
      "fileType": "GENOMIC_NUCLEOTIDE_FASTA"
    }
  ]
},{
  "accession": "GCA_039059815.1",
  "files": [
    {
      "filePath": "GCA_039059815.1/GCA_039059815.1_ASM3905981v1_genomic.fna",
      "fileType": "GENOMIC_NUCLEOTIDE_FASTA"
    }
  ]
},{
  "accession": "GCA_039059825.1",
  "files": [
    {
      "filePath": "GCA_039059825.1/GCA_039059825.1_ASM3905982v1_genomic.fna",
      "fileType": "GENOMIC_NUCLEOTIDE_FASTA"
    }
  ]
},{
  "accession": "GCA_039059835.1",
  "files": [
    {
      "filePath": "GCA_039059835.1/GCA_039059835.1_ASM3905983v1_genomic.fna",
      "fileType": "GENOMIC_NUCLEOTIDE_FASTA"
    }
  ]
},{
  "accession": "GCA_039059845.1",
  "files": [
    {
      "filePath": "GCA_039059845.1/GCA_039059845.1_ASM3905984v1_genomic.fna",
      "fileType": "GENOMIC_NUCLEOTIDE_FASTA"
    }
  ]
},{
  "accession": "GCA_039059855.1",
  "files": [
    {
      "filePath": "GCA_039059855.1/GCA_039059855.1_ASM3905985v1_genomic.fna",
      "fileType": "GENOMIC_NUCLEOTIDE_FASTA"
    }
  ]
},{
  "accession": "GCA_039059865.1",
  "files": [
    {
      "filePath": "GCA_039059865.1/GCA_039059865.1_ASM3905986v1_genomic.fna",
      "fileType": "GENOMIC_NUCLEOTIDE_FASTA"
    }
  ]
},{
  "accession": "GCA_039059875.1",
  "files": [
    {
      "filePath": "GCA_039059875.1/GCA_039059875.1_ASM3905987v1_genomic.fna",
      "fileType": "GENOMIC_NUCLEOTIDE_FASTA"
    }
  ]
},{
  "accession": "GCA_039059925.1",
  "files": [
    {
      "filePath": "GCA_039059925.1/GCA_039059925.1_ASM3905992v1_genomic.fna",
      "fileType": "GENOMIC_NUCLEOTIDE_FASTA"
    }
  ]
},{
  "accession": "GCA_039059935.1",
  "files": [
    {
      "filePath": "GCA_039059935.1/GCA_039059935.1_ASM3905993v1_genomic.fna",
      "fileType": "GENOMIC_NUCLEOTIDE_FASTA"
    }
  ]
},{
  "accession": "GCA_039059965.1",
  "files": [
    {
      "filePath": "GCA_039059965.1/GCA_039059965.1_ASM3905996v1_genomic.fna",
      "fileType": "GENOMIC_NUCLEOTIDE_FASTA"
    }
  ]
},{
  "accession": "GCA_039059975.1",
  "files": [
    {
      "filePath": "GCA_039059975.1/GCA_039059975.1_ASM3905997v1_genomic.fna",
      "fileType": "GENOMIC_NUCLEOTIDE_FASTA"
    }
  ]
},{
  "accession": "GCA_039059985.1",
  "files": [
    {
      "filePath": "GCA_039059985.1/GCA_039059985.1_ASM3905998v1_genomic.fna",
      "fileType": "GENOMIC_NUCLEOTIDE_FASTA"
    }
  ]
},{
  "accession": "GCA_039060015.1",
  "files": [
    {
      "filePath": "GCA_039060015.1/GCA_039060015.1_ASM3906001v1_genomic.fna",
      "fileType": "GENOMIC_NUCLEOTIDE_FASTA"
    }
  ]
},{
  "accession": "GCA_039060025.1",
  "files": [
    {
      "filePath": "GCA_039060025.1/GCA_039060025.1_ASM3906002v1_genomic.fna",
      "fileType": "GENOMIC_NUCLEOTIDE_FASTA"
    }
  ]
},{
  "accession": "GCA_039060035.1",
  "files": [
    {
      "filePath": "GCA_039060035.1/GCA_039060035.1_ASM3906003v1_genomic.fna",
      "fileType": "GENOMIC_NUCLEOTIDE_FASTA"
    }
  ]
},{
  "accession": "GCA_039060045.1",
  "files": [
    {
      "filePath": "GCA_039060045.1/GCA_039060045.1_ASM3906004v1_genomic.fna",
      "fileType": "GENOMIC_NUCLEOTIDE_FASTA"
    }
  ]
},{
  "accession": "GCA_039060055.1",
  "files": [
    {
      "filePath": "GCA_039060055.1/GCA_039060055.1_ASM3906005v1_genomic.fna",
      "fileType": "GENOMIC_NUCLEOTIDE_FASTA"
    }
  ]
},{
  "accession": "GCA_039060065.1",
  "files": [
    {
      "filePath": "GCA_039060065.1/GCA_039060065.1_ASM3906006v1_genomic.fna",
      "fileType": "GENOMIC_NUCLEOTIDE_FASTA"
    }
  ]
},{
  "accession": "GCA_039060075.1",
  "files": [
    {
      "filePath": "GCA_039060075.1/GCA_039060075.1_ASM3906007v1_genomic.fna",
      "fileType": "GENOMIC_NUCLEOTIDE_FASTA"
    }
  ]
},{
  "accession": "GCA_039060085.1",
  "files": [
    {
      "filePath": "GCA_039060085.1/GCA_039060085.1_ASM3906008v1_genomic.fna",
      "fileType": "GENOMIC_NUCLEOTIDE_FASTA"
    }
  ]
},{
  "accession": "GCA_039060095.1",
  "files": [
    {
      "filePath": "GCA_039060095.1/GCA_039060095.1_ASM3906009v1_genomic.fna",
      "fileType": "GENOMIC_NUCLEOTIDE_FASTA"
    }
  ]
},{
  "accession": "GCA_039060105.1",
  "files": [
    {
      "filePath": "GCA_039060105.1/GCA_039060105.1_ASM3906010v1_genomic.fna",
      "fileType": "GENOMIC_NUCLEOTIDE_FASTA"
    }
  ]
},{
  "accession": "GCA_039060115.1",
  "files": [
    {
      "filePath": "GCA_039060115.1/GCA_039060115.1_ASM3906011v1_genomic.fna",
      "fileType": "GENOMIC_NUCLEOTIDE_FASTA"
    }
  ]
},{
  "accession": "GCA_039060145.1",
  "files": [
    {
      "filePath": "GCA_039060145.1/GCA_039060145.1_ASM3906014v1_genomic.fna",
      "fileType": "GENOMIC_NUCLEOTIDE_FASTA"
    }
  ]
},{
  "accession": "GCA_039060155.1",
  "files": [
    {
      "filePath": "GCA_039060155.1/GCA_039060155.1_ASM3906015v1_genomic.fna",
      "fileType": "GENOMIC_NUCLEOTIDE_FASTA"
    }
  ]
},{
  "accession": "GCA_039060195.1",
  "files": [
    {
      "filePath": "GCA_039060195.1/GCA_039060195.1_ASM3906019v1_genomic.fna",
      "fileType": "GENOMIC_NUCLEOTIDE_FASTA"
    }
  ]
},{
  "accession": "GCA_039060205.1",
  "files": [
    {
      "filePath": "GCA_039060205.1/GCA_039060205.1_ASM3906020v1_genomic.fna",
      "fileType": "GENOMIC_NUCLEOTIDE_FASTA"
    }
  ]
},{
  "accession": "GCA_039060235.1",
  "files": [
    {
      "filePath": "GCA_039060235.1/GCA_039060235.1_ASM3906023v1_genomic.fna",
      "fileType": "GENOMIC_NUCLEOTIDE_FASTA"
    }
  ]
},{
  "accession": "GCA_039060245.1",
  "files": [
    {
      "filePath": "GCA_039060245.1/GCA_039060245.1_ASM3906024v1_genomic.fna",
      "fileType": "GENOMIC_NUCLEOTIDE_FASTA"
    }
  ]
},{
  "accession": "GCA_039060255.1",
  "files": [
    {
      "filePath": "GCA_039060255.1/GCA_039060255.1_ASM3906025v1_genomic.fna",
      "fileType": "GENOMIC_NUCLEOTIDE_FASTA"
    }
  ]
},{
  "accession": "GCA_039060285.1",
  "files": [
    {
      "filePath": "GCA_039060285.1/GCA_039060285.1_ASM3906028v1_genomic.fna",
      "fileType": "GENOMIC_NUCLEOTIDE_FASTA"
    }
  ]
},{
  "accession": "GCA_039060315.1",
  "files": [
    {
      "filePath": "GCA_039060315.1/GCA_039060315.1_ASM3906031v1_genomic.fna",
      "fileType": "GENOMIC_NUCLEOTIDE_FASTA"
    }
  ]
},{
  "accession": "GCA_039060325.1",
  "files": [
    {
      "filePath": "GCA_039060325.1/GCA_039060325.1_ASM3906032v1_genomic.fna",
      "fileType": "GENOMIC_NUCLEOTIDE_FASTA"
    }
  ]
},{
  "accession": "GCA_039060335.1",
  "files": [
    {
      "filePath": "GCA_039060335.1/GCA_039060335.1_ASM3906033v1_genomic.fna",
      "fileType": "GENOMIC_NUCLEOTIDE_FASTA"
    }
  ]
},{
  "accession": "GCA_039060345.1",
  "files": [
    {
      "filePath": "GCA_039060345.1/GCA_039060345.1_ASM3906034v1_genomic.fna",
      "fileType": "GENOMIC_NUCLEOTIDE_FASTA"
    }
  ]
},{
  "accession": "GCA_039060375.1",
  "files": [
    {
      "filePath": "GCA_039060375.1/GCA_039060375.1_ASM3906037v1_genomic.fna",
      "fileType": "GENOMIC_NUCLEOTIDE_FASTA"
    }
  ]
},{
  "accession": "GCA_039060415.1",
  "files": [
    {
      "filePath": "GCA_039060415.1/GCA_039060415.1_ASM3906041v1_genomic.fna",
      "fileType": "GENOMIC_NUCLEOTIDE_FASTA"
    }
  ]
},{
  "accession": "GCA_039060425.1",
  "files": [
    {
      "filePath": "GCA_039060425.1/GCA_039060425.1_ASM3906042v1_genomic.fna",
      "fileType": "GENOMIC_NUCLEOTIDE_FASTA"
    }
  ]
},{
  "accession": "GCA_039060455.1",
  "files": [
    {
      "filePath": "GCA_039060455.1/GCA_039060455.1_ASM3906045v1_genomic.fna",
      "fileType": "GENOMIC_NUCLEOTIDE_FASTA"
    }
  ]
},{
  "accession": "GCA_039060485.1",
  "files": [
    {
      "filePath": "GCA_039060485.1/GCA_039060485.1_ASM3906048v1_genomic.fna",
      "fileType": "GENOMIC_NUCLEOTIDE_FASTA"
    }
  ]
},{
  "accession": "GCA_039060495.1",
  "files": [
    {
      "filePath": "GCA_039060495.1/GCA_039060495.1_ASM3906049v1_genomic.fna",
      "fileType": "GENOMIC_NUCLEOTIDE_FASTA"
    }
  ]
},{
  "accession": "GCA_039060525.1",
  "files": [
    {
      "filePath": "GCA_039060525.1/GCA_039060525.1_ASM3906052v1_genomic.fna",
      "fileType": "GENOMIC_NUCLEOTIDE_FASTA"
    }
  ]
},{
  "accession": "GCA_039060545.1",
  "files": [
    {
      "filePath": "GCA_039060545.1/GCA_039060545.1_ASM3906054v1_genomic.fna",
      "fileType": "GENOMIC_NUCLEOTIDE_FASTA"
    }
  ]
},{
  "accession": "GCA_039060555.1",
  "files": [
    {
      "filePath": "GCA_039060555.1/GCA_039060555.1_ASM3906055v1_genomic.fna",
      "fileType": "GENOMIC_NUCLEOTIDE_FASTA"
    }
  ]
},{
  "accession": "GCA_039060575.1",
  "files": [
    {
      "filePath": "GCA_039060575.1/GCA_039060575.1_ASM3906057v1_genomic.fna",
      "fileType": "GENOMIC_NUCLEOTIDE_FASTA"
    }
  ]
},{
  "accession": "GCA_039060595.1",
  "files": [
    {
      "filePath": "GCA_039060595.1/GCA_039060595.1_ASM3906059v1_genomic.fna",
      "fileType": "GENOMIC_NUCLEOTIDE_FASTA"
    }
  ]
},{
  "accession": "GCA_039060605.1",
  "files": [
    {
      "filePath": "GCA_039060605.1/GCA_039060605.1_ASM3906060v1_genomic.fna",
      "fileType": "GENOMIC_NUCLEOTIDE_FASTA"
    }
  ]
},{
  "accession": "GCA_039060615.1",
  "files": [
    {
      "filePath": "GCA_039060615.1/GCA_039060615.1_ASM3906061v1_genomic.fna",
      "fileType": "GENOMIC_NUCLEOTIDE_FASTA"
    }
  ]
},{
  "accession": "GCA_039060625.1",
  "files": [
    {
      "filePath": "GCA_039060625.1/GCA_039060625.1_ASM3906062v1_genomic.fna",
      "fileType": "GENOMIC_NUCLEOTIDE_FASTA"
    }
  ]
},{
  "accession": "GCA_039060635.1",
  "files": [
    {
      "filePath": "GCA_039060635.1/GCA_039060635.1_ASM3906063v1_genomic.fna",
      "fileType": "GENOMIC_NUCLEOTIDE_FASTA"
    }
  ]
},{
  "accession": "GCA_039060685.1",
  "files": [
    {
      "filePath": "GCA_039060685.1/GCA_039060685.1_ASM3906068v1_genomic.fna",
      "fileType": "GENOMIC_NUCLEOTIDE_FASTA"
    }
  ]
},{
  "accession": "GCA_039060695.1",
  "files": [
    {
      "filePath": "GCA_039060695.1/GCA_039060695.1_ASM3906069v1_genomic.fna",
      "fileType": "GENOMIC_NUCLEOTIDE_FASTA"
    }
  ]
},{
  "accession": "GCA_039060725.1",
  "files": [
    {
      "filePath": "GCA_039060725.1/GCA_039060725.1_ASM3906072v1_genomic.fna",
      "fileType": "GENOMIC_NUCLEOTIDE_FASTA"
    }
  ]
},{
  "accession": "GCA_039060735.1",
  "files": [
    {
      "filePath": "GCA_039060735.1/GCA_039060735.1_ASM3906073v1_genomic.fna",
      "fileType": "GENOMIC_NUCLEOTIDE_FASTA"
    }
  ]
},{
  "accession": "GCA_039060745.1",
  "files": [
    {
      "filePath": "GCA_039060745.1/GCA_039060745.1_ASM3906074v1_genomic.fna",
      "fileType": "GENOMIC_NUCLEOTIDE_FASTA"
    }
  ]
},{
  "accession": "GCA_039060755.1",
  "files": [
    {
      "filePath": "GCA_039060755.1/GCA_039060755.1_ASM3906075v1_genomic.fna",
      "fileType": "GENOMIC_NUCLEOTIDE_FASTA"
    }
  ]
},{
  "accession": "GCA_039060785.1",
  "files": [
    {
      "filePath": "GCA_039060785.1/GCA_039060785.1_ASM3906078v1_genomic.fna",
      "fileType": "GENOMIC_NUCLEOTIDE_FASTA"
    }
  ]
},{
  "accession": "GCA_039060795.1",
  "files": [
    {
      "filePath": "GCA_039060795.1/GCA_039060795.1_ASM3906079v1_genomic.fna",
      "fileType": "GENOMIC_NUCLEOTIDE_FASTA"
    }
  ]
},{
  "accession": "GCA_039060805.1",
  "files": [
    {
      "filePath": "GCA_039060805.1/GCA_039060805.1_ASM3906080v1_genomic.fna",
      "fileType": "GENOMIC_NUCLEOTIDE_FASTA"
    }
  ]
},{
  "accession": "GCA_039060815.1",
  "files": [
    {
      "filePath": "GCA_039060815.1/GCA_039060815.1_ASM3906081v1_genomic.fna",
      "fileType": "GENOMIC_NUCLEOTIDE_FASTA"
    }
  ]
},{
  "accession": "GCA_039060825.1",
  "files": [
    {
      "filePath": "GCA_039060825.1/GCA_039060825.1_ASM3906082v1_genomic.fna",
      "fileType": "GENOMIC_NUCLEOTIDE_FASTA"
    }
  ]
},{
  "accession": "GCA_039060835.1",
  "files": [
    {
      "filePath": "GCA_039060835.1/GCA_039060835.1_ASM3906083v1_genomic.fna",
      "fileType": "GENOMIC_NUCLEOTIDE_FASTA"
    }
  ]
},{
  "accession": "GCA_039060845.1",
  "files": [
    {
      "filePath": "GCA_039060845.1/GCA_039060845.1_ASM3906084v1_genomic.fna",
      "fileType": "GENOMIC_NUCLEOTIDE_FASTA"
    }
  ]
},{
  "accession": "GCA_039060855.1",
  "files": [
    {
      "filePath": "GCA_039060855.1/GCA_039060855.1_ASM3906085v1_genomic.fna",
      "fileType": "GENOMIC_NUCLEOTIDE_FASTA"
    }
  ]
},{
  "accession": "GCA_039060885.1",
  "files": [
    {
      "filePath": "GCA_039060885.1/GCA_039060885.1_ASM3906088v1_genomic.fna",
      "fileType": "GENOMIC_NUCLEOTIDE_FASTA"
    }
  ]
},{
  "accession": "GCA_039060895.1",
  "files": [
    {
      "filePath": "GCA_039060895.1/GCA_039060895.1_ASM3906089v1_genomic.fna",
      "fileType": "GENOMIC_NUCLEOTIDE_FASTA"
    }
  ]
},{
  "accession": "GCA_039060905.1",
  "files": [
    {
      "filePath": "GCA_039060905.1/GCA_039060905.1_ASM3906090v1_genomic.fna",
      "fileType": "GENOMIC_NUCLEOTIDE_FASTA"
    }
  ]
},{
  "accession": "GCA_039060915.1",
  "files": [
    {
      "filePath": "GCA_039060915.1/GCA_039060915.1_ASM3906091v1_genomic.fna",
      "fileType": "GENOMIC_NUCLEOTIDE_FASTA"
    }
  ]
},{
  "accession": "GCA_039060925.1",
  "files": [
    {
      "filePath": "GCA_039060925.1/GCA_039060925.1_ASM3906092v1_genomic.fna",
      "fileType": "GENOMIC_NUCLEOTIDE_FASTA"
    }
  ]
},{
  "accession": "GCA_039060935.1",
  "files": [
    {
      "filePath": "GCA_039060935.1/GCA_039060935.1_ASM3906093v1_genomic.fna",
      "fileType": "GENOMIC_NUCLEOTIDE_FASTA"
    }
  ]
},{
  "accession": "GCA_039060965.1",
  "files": [
    {
      "filePath": "GCA_039060965.1/GCA_039060965.1_ASM3906096v1_genomic.fna",
      "fileType": "GENOMIC_NUCLEOTIDE_FASTA"
    }
  ]
},{
  "accession": "GCA_039060975.1",
  "files": [
    {
      "filePath": "GCA_039060975.1/GCA_039060975.1_ASM3906097v1_genomic.fna",
      "fileType": "GENOMIC_NUCLEOTIDE_FASTA"
    }
  ]
},{
  "accession": "GCA_039060985.1",
  "files": [
    {
      "filePath": "GCA_039060985.1/GCA_039060985.1_ASM3906098v1_genomic.fna",
      "fileType": "GENOMIC_NUCLEOTIDE_FASTA"
    }
  ]
},{
  "accession": "GCA_039060995.1",
  "files": [
    {
      "filePath": "GCA_039060995.1/GCA_039060995.1_ASM3906099v1_genomic.fna",
      "fileType": "GENOMIC_NUCLEOTIDE_FASTA"
    }
  ]
},{
  "accession": "GCA_039061005.1",
  "files": [
    {
      "filePath": "GCA_039061005.1/GCA_039061005.1_ASM3906100v1_genomic.fna",
      "fileType": "GENOMIC_NUCLEOTIDE_FASTA"
    }
  ]
},{
  "accession": "GCA_039061035.1",
  "files": [
    {
      "filePath": "GCA_039061035.1/GCA_039061035.1_ASM3906103v1_genomic.fna",
      "fileType": "GENOMIC_NUCLEOTIDE_FASTA"
    }
  ]
},{
  "accession": "GCA_039061045.1",
  "files": [
    {
      "filePath": "GCA_039061045.1/GCA_039061045.1_ASM3906104v1_genomic.fna",
      "fileType": "GENOMIC_NUCLEOTIDE_FASTA"
    }
  ]
},{
  "accession": "GCA_039061075.1",
  "files": [
    {
      "filePath": "GCA_039061075.1/GCA_039061075.1_ASM3906107v1_genomic.fna",
      "fileType": "GENOMIC_NUCLEOTIDE_FASTA"
    }
  ]
},{
  "accession": "GCA_039061105.1",
  "files": [
    {
      "filePath": "GCA_039061105.1/GCA_039061105.1_ASM3906110v1_genomic.fna",
      "fileType": "GENOMIC_NUCLEOTIDE_FASTA"
    }
  ]
},{
  "accession": "GCA_039061115.1",
  "files": [
    {
      "filePath": "GCA_039061115.1/GCA_039061115.1_ASM3906111v1_genomic.fna",
      "fileType": "GENOMIC_NUCLEOTIDE_FASTA"
    }
  ]
},{
  "accession": "GCA_039061125.1",
  "files": [
    {
      "filePath": "GCA_039061125.1/GCA_039061125.1_ASM3906112v1_genomic.fna",
      "fileType": "GENOMIC_NUCLEOTIDE_FASTA"
    }
  ]
},{
  "accession": "GCA_039061135.1",
  "files": [
    {
      "filePath": "GCA_039061135.1/GCA_039061135.1_ASM3906113v1_genomic.fna",
      "fileType": "GENOMIC_NUCLEOTIDE_FASTA"
    }
  ]
},{
  "accession": "GCA_039061145.1",
  "files": [
    {
      "filePath": "GCA_039061145.1/GCA_039061145.1_ASM3906114v1_genomic.fna",
      "fileType": "GENOMIC_NUCLEOTIDE_FASTA"
    }
  ]
},{
  "accession": "GCA_039061175.1",
  "files": [
    {
      "filePath": "GCA_039061175.1/GCA_039061175.1_ASM3906117v1_genomic.fna",
      "fileType": "GENOMIC_NUCLEOTIDE_FASTA"
    }
  ]
},{
  "accession": "GCA_039061185.1",
  "files": [
    {
      "filePath": "GCA_039061185.1/GCA_039061185.1_ASM3906118v1_genomic.fna",
      "fileType": "GENOMIC_NUCLEOTIDE_FASTA"
    }
  ]
},{
  "accession": "GCA_039061195.1",
  "files": [
    {
      "filePath": "GCA_039061195.1/GCA_039061195.1_ASM3906119v1_genomic.fna",
      "fileType": "GENOMIC_NUCLEOTIDE_FASTA"
    }
  ]
},{
  "accession": "GCA_039061225.1",
  "files": [
    {
      "filePath": "GCA_039061225.1/GCA_039061225.1_ASM3906122v1_genomic.fna",
      "fileType": "GENOMIC_NUCLEOTIDE_FASTA"
    }
  ]
},{
  "accession": "GCA_039061235.1",
  "files": [
    {
      "filePath": "GCA_039061235.1/GCA_039061235.1_ASM3906123v1_genomic.fna",
      "fileType": "GENOMIC_NUCLEOTIDE_FASTA"
    }
  ]
},{
  "accession": "GCA_039061245.1",
  "files": [
    {
      "filePath": "GCA_039061245.1/GCA_039061245.1_ASM3906124v1_genomic.fna",
      "fileType": "GENOMIC_NUCLEOTIDE_FASTA"
    }
  ]
},{
  "accession": "GCA_039061255.1",
  "files": [
    {
      "filePath": "GCA_039061255.1/GCA_039061255.1_ASM3906125v1_genomic.fna",
      "fileType": "GENOMIC_NUCLEOTIDE_FASTA"
    }
  ]
},{
  "accession": "GCA_039061265.1",
  "files": [
    {
      "filePath": "GCA_039061265.1/GCA_039061265.1_ASM3906126v1_genomic.fna",
      "fileType": "GENOMIC_NUCLEOTIDE_FASTA"
    }
  ]
},{
  "accession": "GCA_039061275.1",
  "files": [
    {
      "filePath": "GCA_039061275.1/GCA_039061275.1_ASM3906127v1_genomic.fna",
      "fileType": "GENOMIC_NUCLEOTIDE_FASTA"
    }
  ]
},{
  "accession": "GCA_039061285.1",
  "files": [
    {
      "filePath": "GCA_039061285.1/GCA_039061285.1_ASM3906128v1_genomic.fna",
      "fileType": "GENOMIC_NUCLEOTIDE_FASTA"
    }
  ]
},{
  "accession": "GCA_039061295.1",
  "files": [
    {
      "filePath": "GCA_039061295.1/GCA_039061295.1_ASM3906129v1_genomic.fna",
      "fileType": "GENOMIC_NUCLEOTIDE_FASTA"
    }
  ]
},{
  "accession": "GCA_039061325.1",
  "files": [
    {
      "filePath": "GCA_039061325.1/GCA_039061325.1_ASM3906132v1_genomic.fna",
      "fileType": "GENOMIC_NUCLEOTIDE_FASTA"
    }
  ]
},{
  "accession": "GCA_039061335.1",
  "files": [
    {
      "filePath": "GCA_039061335.1/GCA_039061335.1_ASM3906133v1_genomic.fna",
      "fileType": "GENOMIC_NUCLEOTIDE_FASTA"
    }
  ]
},{
  "accession": "GCA_039061365.1",
  "files": [
    {
      "filePath": "GCA_039061365.1/GCA_039061365.1_ASM3906136v1_genomic.fna",
      "fileType": "GENOMIC_NUCLEOTIDE_FASTA"
    }
  ]
},{
  "accession": "GCA_039061375.1",
  "files": [
    {
      "filePath": "GCA_039061375.1/GCA_039061375.1_ASM3906137v1_genomic.fna",
      "fileType": "GENOMIC_NUCLEOTIDE_FASTA"
    }
  ]
},{
  "accession": "GCA_039061405.1",
  "files": [
    {
      "filePath": "GCA_039061405.1/GCA_039061405.1_ASM3906140v1_genomic.fna",
      "fileType": "GENOMIC_NUCLEOTIDE_FASTA"
    }
  ]
},{
  "accession": "GCA_039061415.1",
  "files": [
    {
      "filePath": "GCA_039061415.1/GCA_039061415.1_ASM3906141v1_genomic.fna",
      "fileType": "GENOMIC_NUCLEOTIDE_FASTA"
    }
  ]
},{
  "accession": "GCA_039061445.1",
  "files": [
    {
      "filePath": "GCA_039061445.1/GCA_039061445.1_ASM3906144v1_genomic.fna",
      "fileType": "GENOMIC_NUCLEOTIDE_FASTA"
    }
  ]
},{
  "accession": "GCA_039061455.1",
  "files": [
    {
      "filePath": "GCA_039061455.1/GCA_039061455.1_ASM3906145v1_genomic.fna",
      "fileType": "GENOMIC_NUCLEOTIDE_FASTA"
    }
  ]
},{
  "accession": "GCA_039061465.1",
  "files": [
    {
      "filePath": "GCA_039061465.1/GCA_039061465.1_ASM3906146v1_genomic.fna",
      "fileType": "GENOMIC_NUCLEOTIDE_FASTA"
    }
  ]
},{
  "accession": "GCA_039061475.1",
  "files": [
    {
      "filePath": "GCA_039061475.1/GCA_039061475.1_ASM3906147v1_genomic.fna",
      "fileType": "GENOMIC_NUCLEOTIDE_FASTA"
    }
  ]
},{
  "accession": "GCA_039061485.1",
  "files": [
    {
      "filePath": "GCA_039061485.1/GCA_039061485.1_ASM3906148v1_genomic.fna",
      "fileType": "GENOMIC_NUCLEOTIDE_FASTA"
    }
  ]
},{
  "accession": "GCA_039061495.1",
  "files": [
    {
      "filePath": "GCA_039061495.1/GCA_039061495.1_ASM3906149v1_genomic.fna",
      "fileType": "GENOMIC_NUCLEOTIDE_FASTA"
    }
  ]
},{
  "accession": "GCA_039061505.1",
  "files": [
    {
      "filePath": "GCA_039061505.1/GCA_039061505.1_ASM3906150v1_genomic.fna",
      "fileType": "GENOMIC_NUCLEOTIDE_FASTA"
    }
  ]
},{
  "accession": "GCA_039061515.1",
  "files": [
    {
      "filePath": "GCA_039061515.1/GCA_039061515.1_ASM3906151v1_genomic.fna",
      "fileType": "GENOMIC_NUCLEOTIDE_FASTA"
    }
  ]
},{
  "accession": "GCA_039061525.1",
  "files": [
    {
      "filePath": "GCA_039061525.1/GCA_039061525.1_ASM3906152v1_genomic.fna",
      "fileType": "GENOMIC_NUCLEOTIDE_FASTA"
    }
  ]
},{
  "accession": "GCA_039061555.1",
  "files": [
    {
      "filePath": "GCA_039061555.1/GCA_039061555.1_ASM3906155v1_genomic.fna",
      "fileType": "GENOMIC_NUCLEOTIDE_FASTA"
    }
  ]
},{
  "accession": "GCA_039061565.1",
  "files": [
    {
      "filePath": "GCA_039061565.1/GCA_039061565.1_ASM3906156v1_genomic.fna",
      "fileType": "GENOMIC_NUCLEOTIDE_FASTA"
    }
  ]
},{
  "accession": "GCA_039061575.1",
  "files": [
    {
      "filePath": "GCA_039061575.1/GCA_039061575.1_ASM3906157v1_genomic.fna",
      "fileType": "GENOMIC_NUCLEOTIDE_FASTA"
    }
  ]
},{
  "accession": "GCA_039061605.1",
  "files": [
    {
      "filePath": "GCA_039061605.1/GCA_039061605.1_ASM3906160v1_genomic.fna",
      "fileType": "GENOMIC_NUCLEOTIDE_FASTA"
    }
  ]
},{
  "accession": "GCA_039061615.1",
  "files": [
    {
      "filePath": "GCA_039061615.1/GCA_039061615.1_ASM3906161v1_genomic.fna",
      "fileType": "GENOMIC_NUCLEOTIDE_FASTA"
    }
  ]
},{
  "accession": "GCA_039061625.1",
  "files": [
    {
      "filePath": "GCA_039061625.1/GCA_039061625.1_ASM3906162v1_genomic.fna",
      "fileType": "GENOMIC_NUCLEOTIDE_FASTA"
    }
  ]
},{
  "accession": "GCA_039061635.1",
  "files": [
    {
      "filePath": "GCA_039061635.1/GCA_039061635.1_ASM3906163v1_genomic.fna",
      "fileType": "GENOMIC_NUCLEOTIDE_FASTA"
    }
  ]
},{
  "accession": "GCA_039061645.1",
  "files": [
    {
      "filePath": "GCA_039061645.1/GCA_039061645.1_ASM3906164v1_genomic.fna",
      "fileType": "GENOMIC_NUCLEOTIDE_FASTA"
    }
  ]
},{
  "accession": "GCA_039061655.1",
  "files": [
    {
      "filePath": "GCA_039061655.1/GCA_039061655.1_ASM3906165v1_genomic.fna",
      "fileType": "GENOMIC_NUCLEOTIDE_FASTA"
    }
  ]
},{
  "accession": "GCA_039061665.1",
  "files": [
    {
      "filePath": "GCA_039061665.1/GCA_039061665.1_ASM3906166v1_genomic.fna",
      "fileType": "GENOMIC_NUCLEOTIDE_FASTA"
    }
  ]
},{
  "accession": "GCA_039061675.1",
  "files": [
    {
      "filePath": "GCA_039061675.1/GCA_039061675.1_ASM3906167v1_genomic.fna",
      "fileType": "GENOMIC_NUCLEOTIDE_FASTA"
    }
  ]
},{
  "accession": "GCA_039061705.1",
  "files": [
    {
      "filePath": "GCA_039061705.1/GCA_039061705.1_ASM3906170v1_genomic.fna",
      "fileType": "GENOMIC_NUCLEOTIDE_FASTA"
    }
  ]
},{
  "accession": "GCA_039061715.1",
  "files": [
    {
      "filePath": "GCA_039061715.1/GCA_039061715.1_ASM3906171v1_genomic.fna",
      "fileType": "GENOMIC_NUCLEOTIDE_FASTA"
    }
  ]
},{
  "accession": "GCA_039061725.1",
  "files": [
    {
      "filePath": "GCA_039061725.1/GCA_039061725.1_ASM3906172v1_genomic.fna",
      "fileType": "GENOMIC_NUCLEOTIDE_FASTA"
    }
  ]
},{
  "accession": "GCA_039061735.1",
  "files": [
    {
      "filePath": "GCA_039061735.1/GCA_039061735.1_ASM3906173v1_genomic.fna",
      "fileType": "GENOMIC_NUCLEOTIDE_FASTA"
    }
  ]
},{
  "accession": "GCA_039061745.1",
  "files": [
    {
      "filePath": "GCA_039061745.1/GCA_039061745.1_ASM3906174v1_genomic.fna",
      "fileType": "GENOMIC_NUCLEOTIDE_FASTA"
    }
  ]
},{
  "accession": "GCA_039061765.1",
  "files": [
    {
      "filePath": "GCA_039061765.1/GCA_039061765.1_ASM3906176v1_genomic.fna",
      "fileType": "GENOMIC_NUCLEOTIDE_FASTA"
    }
  ]
},{
  "accession": "GCA_039061785.1",
  "files": [
    {
      "filePath": "GCA_039061785.1/GCA_039061785.1_ASM3906178v1_genomic.fna",
      "fileType": "GENOMIC_NUCLEOTIDE_FASTA"
    }
  ]
},{
  "accession": "GCA_039061795.1",
  "files": [
    {
      "filePath": "GCA_039061795.1/GCA_039061795.1_ASM3906179v1_genomic.fna",
      "fileType": "GENOMIC_NUCLEOTIDE_FASTA"
    }
  ]
},{
  "accession": "GCA_039061805.1",
  "files": [
    {
      "filePath": "GCA_039061805.1/GCA_039061805.1_ASM3906180v1_genomic.fna",
      "fileType": "GENOMIC_NUCLEOTIDE_FASTA"
    }
  ]
},{
  "accession": "GCA_039061845.1",
  "files": [
    {
      "filePath": "GCA_039061845.1/GCA_039061845.1_ASM3906184v1_genomic.fna",
      "fileType": "GENOMIC_NUCLEOTIDE_FASTA"
    }
  ]
},{
  "accession": "GCA_039061865.1",
  "files": [
    {
      "filePath": "GCA_039061865.1/GCA_039061865.1_ASM3906186v1_genomic.fna",
      "fileType": "GENOMIC_NUCLEOTIDE_FASTA"
    }
  ]
},{
  "accession": "GCA_039061875.1",
  "files": [
    {
      "filePath": "GCA_039061875.1/GCA_039061875.1_ASM3906187v1_genomic.fna",
      "fileType": "GENOMIC_NUCLEOTIDE_FASTA"
    }
  ]
},{
  "accession": "GCA_039061905.1",
  "files": [
    {
      "filePath": "GCA_039061905.1/GCA_039061905.1_ASM3906190v1_genomic.fna",
      "fileType": "GENOMIC_NUCLEOTIDE_FASTA"
    }
  ]
},{
  "accession": "GCA_039061925.1",
  "files": [
    {
      "filePath": "GCA_039061925.1/GCA_039061925.1_ASM3906192v1_genomic.fna",
      "fileType": "GENOMIC_NUCLEOTIDE_FASTA"
    }
  ]
},{
  "accession": "GCA_039061935.1",
  "files": [
    {
      "filePath": "GCA_039061935.1/GCA_039061935.1_ASM3906193v1_genomic.fna",
      "fileType": "GENOMIC_NUCLEOTIDE_FASTA"
    }
  ]
},{
  "accession": "GCA_039061955.1",
  "files": [
    {
      "filePath": "GCA_039061955.1/GCA_039061955.1_ASM3906195v1_genomic.fna",
      "fileType": "GENOMIC_NUCLEOTIDE_FASTA"
    }
  ]
},{
  "accession": "GCA_039061985.1",
  "files": [
    {
      "filePath": "GCA_039061985.1/GCA_039061985.1_ASM3906198v1_genomic.fna",
      "fileType": "GENOMIC_NUCLEOTIDE_FASTA"
    }
  ]
},{
  "accession": "GCA_039062025.1",
  "files": [
    {
      "filePath": "GCA_039062025.1/GCA_039062025.1_ASM3906202v1_genomic.fna",
      "fileType": "GENOMIC_NUCLEOTIDE_FASTA"
    }
  ]
},{
  "accession": "GCA_039062045.1",
  "files": [
    {
      "filePath": "GCA_039062045.1/GCA_039062045.1_ASM3906204v1_genomic.fna",
      "fileType": "GENOMIC_NUCLEOTIDE_FASTA"
    }
  ]
},{
  "accession": "GCA_039062095.1",
  "files": [
    {
      "filePath": "GCA_039062095.1/GCA_039062095.1_ASM3906209v1_genomic.fna",
      "fileType": "GENOMIC_NUCLEOTIDE_FASTA"
    }
  ]
},{
  "accession": "GCA_039062105.1",
  "files": [
    {
      "filePath": "GCA_039062105.1/GCA_039062105.1_ASM3906210v1_genomic.fna",
      "fileType": "GENOMIC_NUCLEOTIDE_FASTA"
    }
  ]
},{
  "accession": "GCA_039062115.1",
  "files": [
    {
      "filePath": "GCA_039062115.1/GCA_039062115.1_ASM3906211v1_genomic.fna",
      "fileType": "GENOMIC_NUCLEOTIDE_FASTA"
    }
  ]
},{
  "accession": "GCA_039062145.1",
  "files": [
    {
      "filePath": "GCA_039062145.1/GCA_039062145.1_ASM3906214v1_genomic.fna",
      "fileType": "GENOMIC_NUCLEOTIDE_FASTA"
    }
  ]
},{
  "accession": "GCA_039062155.1",
  "files": [
    {
      "filePath": "GCA_039062155.1/GCA_039062155.1_ASM3906215v1_genomic.fna",
      "fileType": "GENOMIC_NUCLEOTIDE_FASTA"
    }
  ]
},{
  "accession": "GCA_039062165.1",
  "files": [
    {
      "filePath": "GCA_039062165.1/GCA_039062165.1_ASM3906216v1_genomic.fna",
      "fileType": "GENOMIC_NUCLEOTIDE_FASTA"
    }
  ]
},{
  "accession": "GCA_039062195.1",
  "files": [
    {
      "filePath": "GCA_039062195.1/GCA_039062195.1_ASM3906219v1_genomic.fna",
      "fileType": "GENOMIC_NUCLEOTIDE_FASTA"
    }
  ]
},{
  "accession": "GCA_039062225.1",
  "files": [
    {
      "filePath": "GCA_039062225.1/GCA_039062225.1_ASM3906222v1_genomic.fna",
      "fileType": "GENOMIC_NUCLEOTIDE_FASTA"
    }
  ]
},{
  "accession": "GCA_039062255.1",
  "files": [
    {
      "filePath": "GCA_039062255.1/GCA_039062255.1_ASM3906225v1_genomic.fna",
      "fileType": "GENOMIC_NUCLEOTIDE_FASTA"
    }
  ]
},{
  "accession": "GCA_039062285.1",
  "files": [
    {
      "filePath": "GCA_039062285.1/GCA_039062285.1_ASM3906228v1_genomic.fna",
      "fileType": "GENOMIC_NUCLEOTIDE_FASTA"
    }
  ]
},{
  "accession": "GCA_039062295.1",
  "files": [
    {
      "filePath": "GCA_039062295.1/GCA_039062295.1_ASM3906229v1_genomic.fna",
      "fileType": "GENOMIC_NUCLEOTIDE_FASTA"
    }
  ]
},{
  "accession": "GCA_039062305.1",
  "files": [
    {
      "filePath": "GCA_039062305.1/GCA_039062305.1_ASM3906230v1_genomic.fna",
      "fileType": "GENOMIC_NUCLEOTIDE_FASTA"
    }
  ]
},{
  "accession": "GCA_039062335.1",
  "files": [
    {
      "filePath": "GCA_039062335.1/GCA_039062335.1_ASM3906233v1_genomic.fna",
      "fileType": "GENOMIC_NUCLEOTIDE_FASTA"
    }
  ]
},{
  "accession": "GCA_039062345.1",
  "files": [
    {
      "filePath": "GCA_039062345.1/GCA_039062345.1_ASM3906234v1_genomic.fna",
      "fileType": "GENOMIC_NUCLEOTIDE_FASTA"
    }
  ]
},{
  "accession": "GCA_039062355.1",
  "files": [
    {
      "filePath": "GCA_039062355.1/GCA_039062355.1_ASM3906235v1_genomic.fna",
      "fileType": "GENOMIC_NUCLEOTIDE_FASTA"
    }
  ]
},{
  "accession": "GCA_039062405.1",
  "files": [
    {
      "filePath": "GCA_039062405.1/GCA_039062405.1_ASM3906240v1_genomic.fna",
      "fileType": "GENOMIC_NUCLEOTIDE_FASTA"
    }
  ]
},{
  "accession": "GCA_039062415.1",
  "files": [
    {
      "filePath": "GCA_039062415.1/GCA_039062415.1_ASM3906241v1_genomic.fna",
      "fileType": "GENOMIC_NUCLEOTIDE_FASTA"
    }
  ]
},{
  "accession": "GCA_039062425.1",
  "files": [
    {
      "filePath": "GCA_039062425.1/GCA_039062425.1_ASM3906242v1_genomic.fna",
      "fileType": "GENOMIC_NUCLEOTIDE_FASTA"
    }
  ]
},{
  "accession": "GCA_039062455.1",
  "files": [
    {
      "filePath": "GCA_039062455.1/GCA_039062455.1_ASM3906245v1_genomic.fna",
      "fileType": "GENOMIC_NUCLEOTIDE_FASTA"
    }
  ]
},{
  "accession": "GCA_039062485.1",
  "files": [
    {
      "filePath": "GCA_039062485.1/GCA_039062485.1_ASM3906248v1_genomic.fna",
      "fileType": "GENOMIC_NUCLEOTIDE_FASTA"
    }
  ]
},{
  "accession": "GCA_039062495.1",
  "files": [
    {
      "filePath": "GCA_039062495.1/GCA_039062495.1_ASM3906249v1_genomic.fna",
      "fileType": "GENOMIC_NUCLEOTIDE_FASTA"
    }
  ]
},{
  "accession": "GCA_039062505.1",
  "files": [
    {
      "filePath": "GCA_039062505.1/GCA_039062505.1_ASM3906250v1_genomic.fna",
      "fileType": "GENOMIC_NUCLEOTIDE_FASTA"
    }
  ]
},{
  "accession": "GCA_039062555.1",
  "files": [
    {
      "filePath": "GCA_039062555.1/GCA_039062555.1_ASM3906255v1_genomic.fna",
      "fileType": "GENOMIC_NUCLEOTIDE_FASTA"
    }
  ]
},{
  "accession": "GCA_039062585.1",
  "files": [
    {
      "filePath": "GCA_039062585.1/GCA_039062585.1_ASM3906258v1_genomic.fna",
      "fileType": "GENOMIC_NUCLEOTIDE_FASTA"
    }
  ]
},{
  "accession": "GCA_039062595.1",
  "files": [
    {
      "filePath": "GCA_039062595.1/GCA_039062595.1_ASM3906259v1_genomic.fna",
      "fileType": "GENOMIC_NUCLEOTIDE_FASTA"
    }
  ]
},{
  "accession": "GCA_039062625.1",
  "files": [
    {
      "filePath": "GCA_039062625.1/GCA_039062625.1_ASM3906262v1_genomic.fna",
      "fileType": "GENOMIC_NUCLEOTIDE_FASTA"
    }
  ]
},{
  "accession": "GCA_039062635.1",
  "files": [
    {
      "filePath": "GCA_039062635.1/GCA_039062635.1_ASM3906263v1_genomic.fna",
      "fileType": "GENOMIC_NUCLEOTIDE_FASTA"
    }
  ]
},{
  "accession": "GCA_039062645.1",
  "files": [
    {
      "filePath": "GCA_039062645.1/GCA_039062645.1_ASM3906264v1_genomic.fna",
      "fileType": "GENOMIC_NUCLEOTIDE_FASTA"
    }
  ]
},{
  "accession": "GCA_039062655.1",
  "files": [
    {
      "filePath": "GCA_039062655.1/GCA_039062655.1_ASM3906265v1_genomic.fna",
      "fileType": "GENOMIC_NUCLEOTIDE_FASTA"
    }
  ]
},{
  "accession": "GCA_039062685.1",
  "files": [
    {
      "filePath": "GCA_039062685.1/GCA_039062685.1_ASM3906268v1_genomic.fna",
      "fileType": "GENOMIC_NUCLEOTIDE_FASTA"
    }
  ]
},{
  "accession": "GCA_039062695.1",
  "files": [
    {
      "filePath": "GCA_039062695.1/GCA_039062695.1_ASM3906269v1_genomic.fna",
      "fileType": "GENOMIC_NUCLEOTIDE_FASTA"
    }
  ]
},{
  "accession": "GCA_039062705.1",
  "files": [
    {
      "filePath": "GCA_039062705.1/GCA_039062705.1_ASM3906270v1_genomic.fna",
      "fileType": "GENOMIC_NUCLEOTIDE_FASTA"
    }
  ]
},{
  "accession": "GCA_039062715.1",
  "files": [
    {
      "filePath": "GCA_039062715.1/GCA_039062715.1_ASM3906271v1_genomic.fna",
      "fileType": "GENOMIC_NUCLEOTIDE_FASTA"
    }
  ]
},{
  "accession": "GCA_039062725.1",
  "files": [
    {
      "filePath": "GCA_039062725.1/GCA_039062725.1_ASM3906272v1_genomic.fna",
      "fileType": "GENOMIC_NUCLEOTIDE_FASTA"
    }
  ]
},{
  "accession": "GCA_039062735.1",
  "files": [
    {
      "filePath": "GCA_039062735.1/GCA_039062735.1_ASM3906273v1_genomic.fna",
      "fileType": "GENOMIC_NUCLEOTIDE_FASTA"
    }
  ]
},{
  "accession": "GCA_039062765.1",
  "files": [
    {
      "filePath": "GCA_039062765.1/GCA_039062765.1_ASM3906276v1_genomic.fna",
      "fileType": "GENOMIC_NUCLEOTIDE_FASTA"
    }
  ]
},{
  "accession": "GCA_039062775.1",
  "files": [
    {
      "filePath": "GCA_039062775.1/GCA_039062775.1_ASM3906277v1_genomic.fna",
      "fileType": "GENOMIC_NUCLEOTIDE_FASTA"
    }
  ]
},{
  "accession": "GCA_039062785.1",
  "files": [
    {
      "filePath": "GCA_039062785.1/GCA_039062785.1_ASM3906278v1_genomic.fna",
      "fileType": "GENOMIC_NUCLEOTIDE_FASTA"
    }
  ]
},{
  "accession": "GCA_039062795.1",
  "files": [
    {
      "filePath": "GCA_039062795.1/GCA_039062795.1_ASM3906279v1_genomic.fna",
      "fileType": "GENOMIC_NUCLEOTIDE_FASTA"
    }
  ]
},{
  "accession": "GCA_039062815.1",
  "files": [
    {
      "filePath": "GCA_039062815.1/GCA_039062815.1_ASM3906281v1_genomic.fna",
      "fileType": "GENOMIC_NUCLEOTIDE_FASTA"
    }
  ]
},{
  "accession": "GCA_039062865.1",
  "files": [
    {
      "filePath": "GCA_039062865.1/GCA_039062865.1_ASM3906286v1_genomic.fna",
      "fileType": "GENOMIC_NUCLEOTIDE_FASTA"
    }
  ]
},{
  "accession": "GCA_039062875.1",
  "files": [
    {
      "filePath": "GCA_039062875.1/GCA_039062875.1_ASM3906287v1_genomic.fna",
      "fileType": "GENOMIC_NUCLEOTIDE_FASTA"
    }
  ]
},{
  "accession": "GCA_039062905.1",
  "files": [
    {
      "filePath": "GCA_039062905.1/GCA_039062905.1_ASM3906290v1_genomic.fna",
      "fileType": "GENOMIC_NUCLEOTIDE_FASTA"
    }
  ]
},{
  "accession": "GCA_039062925.1",
  "files": [
    {
      "filePath": "GCA_039062925.1/GCA_039062925.1_ASM3906292v1_genomic.fna",
      "fileType": "GENOMIC_NUCLEOTIDE_FASTA"
    }
  ]
},{
  "accession": "GCA_039062945.1",
  "files": [
    {
      "filePath": "GCA_039062945.1/GCA_039062945.1_ASM3906294v1_genomic.fna",
      "fileType": "GENOMIC_NUCLEOTIDE_FASTA"
    }
  ]
},{
  "accession": "GCA_039062955.1",
  "files": [
    {
      "filePath": "GCA_039062955.1/GCA_039062955.1_ASM3906295v1_genomic.fna",
      "fileType": "GENOMIC_NUCLEOTIDE_FASTA"
    }
  ]
},{
  "accession": "GCA_039062965.1",
  "files": [
    {
      "filePath": "GCA_039062965.1/GCA_039062965.1_ASM3906296v1_genomic.fna",
      "fileType": "GENOMIC_NUCLEOTIDE_FASTA"
    }
  ]
},{
  "accession": "GCA_039062995.1",
  "files": [
    {
      "filePath": "GCA_039062995.1/GCA_039062995.1_ASM3906299v1_genomic.fna",
      "fileType": "GENOMIC_NUCLEOTIDE_FASTA"
    }
  ]
},{
  "accession": "GCA_039063005.1",
  "files": [
    {
      "filePath": "GCA_039063005.1/GCA_039063005.1_ASM3906300v1_genomic.fna",
      "fileType": "GENOMIC_NUCLEOTIDE_FASTA"
    }
  ]
},{
  "accession": "GCA_039063015.1",
  "files": [
    {
      "filePath": "GCA_039063015.1/GCA_039063015.1_ASM3906301v1_genomic.fna",
      "fileType": "GENOMIC_NUCLEOTIDE_FASTA"
    }
  ]
},{
  "accession": "GCA_039063025.1",
  "files": [
    {
      "filePath": "GCA_039063025.1/GCA_039063025.1_ASM3906302v1_genomic.fna",
      "fileType": "GENOMIC_NUCLEOTIDE_FASTA"
    }
  ]
},{
  "accession": "GCA_039063055.1",
  "files": [
    {
      "filePath": "GCA_039063055.1/GCA_039063055.1_ASM3906305v1_genomic.fna",
      "fileType": "GENOMIC_NUCLEOTIDE_FASTA"
    }
  ]
},{
  "accession": "GCA_039063065.1",
  "files": [
    {
      "filePath": "GCA_039063065.1/GCA_039063065.1_ASM3906306v1_genomic.fna",
      "fileType": "GENOMIC_NUCLEOTIDE_FASTA"
    }
  ]
},{
  "accession": "GCA_039063095.1",
  "files": [
    {
      "filePath": "GCA_039063095.1/GCA_039063095.1_ASM3906309v1_genomic.fna",
      "fileType": "GENOMIC_NUCLEOTIDE_FASTA"
    }
  ]
},{
  "accession": "GCA_039063105.1",
  "files": [
    {
      "filePath": "GCA_039063105.1/GCA_039063105.1_ASM3906310v1_genomic.fna",
      "fileType": "GENOMIC_NUCLEOTIDE_FASTA"
    }
  ]
},{
  "accession": "GCA_039063115.1",
  "files": [
    {
      "filePath": "GCA_039063115.1/GCA_039063115.1_ASM3906311v1_genomic.fna",
      "fileType": "GENOMIC_NUCLEOTIDE_FASTA"
    }
  ]
},{
  "accession": "GCA_039063125.1",
  "files": [
    {
      "filePath": "GCA_039063125.1/GCA_039063125.1_ASM3906312v1_genomic.fna",
      "fileType": "GENOMIC_NUCLEOTIDE_FASTA"
    }
  ]
},{
  "accession": "GCA_039063135.1",
  "files": [
    {
      "filePath": "GCA_039063135.1/GCA_039063135.1_ASM3906313v1_genomic.fna",
      "fileType": "GENOMIC_NUCLEOTIDE_FASTA"
    }
  ]
},{
  "accession": "GCA_039063165.1",
  "files": [
    {
      "filePath": "GCA_039063165.1/GCA_039063165.1_ASM3906316v1_genomic.fna",
      "fileType": "GENOMIC_NUCLEOTIDE_FASTA"
    }
  ]
},{
  "accession": "GCA_039063175.1",
  "files": [
    {
      "filePath": "GCA_039063175.1/GCA_039063175.1_ASM3906317v1_genomic.fna",
      "fileType": "GENOMIC_NUCLEOTIDE_FASTA"
    }
  ]
},{
  "accession": "GCA_039063185.1",
  "files": [
    {
      "filePath": "GCA_039063185.1/GCA_039063185.1_ASM3906318v1_genomic.fna",
      "fileType": "GENOMIC_NUCLEOTIDE_FASTA"
    }
  ]
},{
  "accession": "GCA_039063195.1",
  "files": [
    {
      "filePath": "GCA_039063195.1/GCA_039063195.1_ASM3906319v1_genomic.fna",
      "fileType": "GENOMIC_NUCLEOTIDE_FASTA"
    }
  ]
},{
  "accession": "GCA_039063225.1",
  "files": [
    {
      "filePath": "GCA_039063225.1/GCA_039063225.1_ASM3906322v1_genomic.fna",
      "fileType": "GENOMIC_NUCLEOTIDE_FASTA"
    }
  ]
},{
  "accession": "GCA_039063235.1",
  "files": [
    {
      "filePath": "GCA_039063235.1/GCA_039063235.1_ASM3906323v1_genomic.fna",
      "fileType": "GENOMIC_NUCLEOTIDE_FASTA"
    }
  ]
},{
  "accession": "GCA_039063245.1",
  "files": [
    {
      "filePath": "GCA_039063245.1/GCA_039063245.1_ASM3906324v1_genomic.fna",
      "fileType": "GENOMIC_NUCLEOTIDE_FASTA"
    }
  ]
},{
  "accession": "GCA_039063255.1",
  "files": [
    {
      "filePath": "GCA_039063255.1/GCA_039063255.1_ASM3906325v1_genomic.fna",
      "fileType": "GENOMIC_NUCLEOTIDE_FASTA"
    }
  ]
},{
  "accession": "GCA_039063265.1",
  "files": [
    {
      "filePath": "GCA_039063265.1/GCA_039063265.1_ASM3906326v1_genomic.fna",
      "fileType": "GENOMIC_NUCLEOTIDE_FASTA"
    }
  ]
},{
  "accession": "GCA_039063275.1",
  "files": [
    {
      "filePath": "GCA_039063275.1/GCA_039063275.1_ASM3906327v1_genomic.fna",
      "fileType": "GENOMIC_NUCLEOTIDE_FASTA"
    }
  ]
},{
  "accession": "GCA_039063305.1",
  "files": [
    {
      "filePath": "GCA_039063305.1/GCA_039063305.1_ASM3906330v1_genomic.fna",
      "fileType": "GENOMIC_NUCLEOTIDE_FASTA"
    }
  ]
},{
  "accession": "GCA_039063315.1",
  "files": [
    {
      "filePath": "GCA_039063315.1/GCA_039063315.1_ASM3906331v1_genomic.fna",
      "fileType": "GENOMIC_NUCLEOTIDE_FASTA"
    }
  ]
},{
  "accession": "GCA_039063345.1",
  "files": [
    {
      "filePath": "GCA_039063345.1/GCA_039063345.1_ASM3906334v1_genomic.fna",
      "fileType": "GENOMIC_NUCLEOTIDE_FASTA"
    }
  ]
},{
  "accession": "GCA_039063375.1",
  "files": [
    {
      "filePath": "GCA_039063375.1/GCA_039063375.1_ASM3906337v1_genomic.fna",
      "fileType": "GENOMIC_NUCLEOTIDE_FASTA"
    }
  ]
},{
  "accession": "GCA_039063385.1",
  "files": [
    {
      "filePath": "GCA_039063385.1/GCA_039063385.1_ASM3906338v1_genomic.fna",
      "fileType": "GENOMIC_NUCLEOTIDE_FASTA"
    }
  ]
},{
  "accession": "GCA_039063395.1",
  "files": [
    {
      "filePath": "GCA_039063395.1/GCA_039063395.1_ASM3906339v1_genomic.fna",
      "fileType": "GENOMIC_NUCLEOTIDE_FASTA"
    }
  ]
},{
  "accession": "GCA_039063405.1",
  "files": [
    {
      "filePath": "GCA_039063405.1/GCA_039063405.1_ASM3906340v1_genomic.fna",
      "fileType": "GENOMIC_NUCLEOTIDE_FASTA"
    }
  ]
},{
  "accession": "GCA_039063415.1",
  "files": [
    {
      "filePath": "GCA_039063415.1/GCA_039063415.1_ASM3906341v1_genomic.fna",
      "fileType": "GENOMIC_NUCLEOTIDE_FASTA"
    }
  ]
},{
  "accession": "GCA_039063445.1",
  "files": [
    {
      "filePath": "GCA_039063445.1/GCA_039063445.1_ASM3906344v1_genomic.fna",
      "fileType": "GENOMIC_NUCLEOTIDE_FASTA"
    }
  ]
},{
  "accession": "GCA_039063455.1",
  "files": [
    {
      "filePath": "GCA_039063455.1/GCA_039063455.1_ASM3906345v1_genomic.fna",
      "fileType": "GENOMIC_NUCLEOTIDE_FASTA"
    }
  ]
},{
  "accession": "GCA_039063465.1",
  "files": [
    {
      "filePath": "GCA_039063465.1/GCA_039063465.1_ASM3906346v1_genomic.fna",
      "fileType": "GENOMIC_NUCLEOTIDE_FASTA"
    }
  ]
},{
  "accession": "GCA_039063475.1",
  "files": [
    {
      "filePath": "GCA_039063475.1/GCA_039063475.1_ASM3906347v1_genomic.fna",
      "fileType": "GENOMIC_NUCLEOTIDE_FASTA"
    }
  ]
},{
  "accession": "GCA_039063495.1",
  "files": [
    {
      "filePath": "GCA_039063495.1/GCA_039063495.1_ASM3906349v1_genomic.fna",
      "fileType": "GENOMIC_NUCLEOTIDE_FASTA"
    }
  ]
},{
  "accession": "GCA_039063515.1",
  "files": [
    {
      "filePath": "GCA_039063515.1/GCA_039063515.1_ASM3906351v1_genomic.fna",
      "fileType": "GENOMIC_NUCLEOTIDE_FASTA"
    }
  ]
},{
  "accession": "GCA_039063525.1",
  "files": [
    {
      "filePath": "GCA_039063525.1/GCA_039063525.1_ASM3906352v1_genomic.fna",
      "fileType": "GENOMIC_NUCLEOTIDE_FASTA"
    }
  ]
},{
  "accession": "GCA_039063535.1",
  "files": [
    {
      "filePath": "GCA_039063535.1/GCA_039063535.1_ASM3906353v1_genomic.fna",
      "fileType": "GENOMIC_NUCLEOTIDE_FASTA"
    }
  ]
},{
  "accession": "GCA_039063565.1",
  "files": [
    {
      "filePath": "GCA_039063565.1/GCA_039063565.1_ASM3906356v1_genomic.fna",
      "fileType": "GENOMIC_NUCLEOTIDE_FASTA"
    }
  ]
},{
  "accession": "GCA_039063595.1",
  "files": [
    {
      "filePath": "GCA_039063595.1/GCA_039063595.1_ASM3906359v1_genomic.fna",
      "fileType": "GENOMIC_NUCLEOTIDE_FASTA"
    }
  ]
},{
  "accession": "GCA_039063625.1",
  "files": [
    {
      "filePath": "GCA_039063625.1/GCA_039063625.1_ASM3906362v1_genomic.fna",
      "fileType": "GENOMIC_NUCLEOTIDE_FASTA"
    }
  ]
},{
  "accession": "GCA_039063635.1",
  "files": [
    {
      "filePath": "GCA_039063635.1/GCA_039063635.1_ASM3906363v1_genomic.fna",
      "fileType": "GENOMIC_NUCLEOTIDE_FASTA"
    }
  ]
},{
  "accession": "GCA_039063665.1",
  "files": [
    {
      "filePath": "GCA_039063665.1/GCA_039063665.1_ASM3906366v1_genomic.fna",
      "fileType": "GENOMIC_NUCLEOTIDE_FASTA"
    }
  ]
},{
  "accession": "GCA_039063675.1",
  "files": [
    {
      "filePath": "GCA_039063675.1/GCA_039063675.1_ASM3906367v1_genomic.fna",
      "fileType": "GENOMIC_NUCLEOTIDE_FASTA"
    }
  ]
},{
  "accession": "GCA_039063685.1",
  "files": [
    {
      "filePath": "GCA_039063685.1/GCA_039063685.1_ASM3906368v1_genomic.fna",
      "fileType": "GENOMIC_NUCLEOTIDE_FASTA"
    }
  ]
},{
  "accession": "GCA_039063695.1",
  "files": [
    {
      "filePath": "GCA_039063695.1/GCA_039063695.1_ASM3906369v1_genomic.fna",
      "fileType": "GENOMIC_NUCLEOTIDE_FASTA"
    }
  ]
},{
  "accession": "GCA_039063705.1",
  "files": [
    {
      "filePath": "GCA_039063705.1/GCA_039063705.1_ASM3906370v1_genomic.fna",
      "fileType": "GENOMIC_NUCLEOTIDE_FASTA"
    }
  ]
},{
  "accession": "GCA_039063715.1",
  "files": [
    {
      "filePath": "GCA_039063715.1/GCA_039063715.1_ASM3906371v1_genomic.fna",
      "fileType": "GENOMIC_NUCLEOTIDE_FASTA"
    }
  ]
},{
  "accession": "GCA_039063725.1",
  "files": [
    {
      "filePath": "GCA_039063725.1/GCA_039063725.1_ASM3906372v1_genomic.fna",
      "fileType": "GENOMIC_NUCLEOTIDE_FASTA"
    }
  ]
},{
  "accession": "GCA_039063735.1",
  "files": [
    {
      "filePath": "GCA_039063735.1/GCA_039063735.1_ASM3906373v1_genomic.fna",
      "fileType": "GENOMIC_NUCLEOTIDE_FASTA"
    }
  ]
},{
  "accession": "GCA_039063765.1",
  "files": [
    {
      "filePath": "GCA_039063765.1/GCA_039063765.1_ASM3906376v1_genomic.fna",
      "fileType": "GENOMIC_NUCLEOTIDE_FASTA"
    }
  ]
},{
  "accession": "GCA_039063775.1",
  "files": [
    {
      "filePath": "GCA_039063775.1/GCA_039063775.1_ASM3906377v1_genomic.fna",
      "fileType": "GENOMIC_NUCLEOTIDE_FASTA"
    }
  ]
},{
  "accession": "GCA_039063785.1",
  "files": [
    {
      "filePath": "GCA_039063785.1/GCA_039063785.1_ASM3906378v1_genomic.fna",
      "fileType": "GENOMIC_NUCLEOTIDE_FASTA"
    }
  ]
},{
  "accession": "GCA_039063795.1",
  "files": [
    {
      "filePath": "GCA_039063795.1/GCA_039063795.1_ASM3906379v1_genomic.fna",
      "fileType": "GENOMIC_NUCLEOTIDE_FASTA"
    }
  ]
},{
  "accession": "GCA_039063805.1",
  "files": [
    {
      "filePath": "GCA_039063805.1/GCA_039063805.1_ASM3906380v1_genomic.fna",
      "fileType": "GENOMIC_NUCLEOTIDE_FASTA"
    }
  ]
},{
  "accession": "GCA_039063815.1",
  "files": [
    {
      "filePath": "GCA_039063815.1/GCA_039063815.1_ASM3906381v1_genomic.fna",
      "fileType": "GENOMIC_NUCLEOTIDE_FASTA"
    }
  ]
},{
  "accession": "GCA_039063845.1",
  "files": [
    {
      "filePath": "GCA_039063845.1/GCA_039063845.1_ASM3906384v1_genomic.fna",
      "fileType": "GENOMIC_NUCLEOTIDE_FASTA"
    }
  ]
},{
  "accession": "GCA_039063855.1",
  "files": [
    {
      "filePath": "GCA_039063855.1/GCA_039063855.1_ASM3906385v1_genomic.fna",
      "fileType": "GENOMIC_NUCLEOTIDE_FASTA"
    }
  ]
},{
  "accession": "GCA_039063895.1",
  "files": [
    {
      "filePath": "GCA_039063895.1/GCA_039063895.1_ASM3906389v1_genomic.fna",
      "fileType": "GENOMIC_NUCLEOTIDE_FASTA"
    }
  ]
},{
  "accession": "GCA_039063945.1",
  "files": [
    {
      "filePath": "GCA_039063945.1/GCA_039063945.1_ASM3906394v1_genomic.fna",
      "fileType": "GENOMIC_NUCLEOTIDE_FASTA"
    }
  ]
},{
  "accession": "GCA_039063955.1",
  "files": [
    {
      "filePath": "GCA_039063955.1/GCA_039063955.1_ASM3906395v1_genomic.fna",
      "fileType": "GENOMIC_NUCLEOTIDE_FASTA"
    }
  ]
},{
  "accession": "GCA_039063965.1",
  "files": [
    {
      "filePath": "GCA_039063965.1/GCA_039063965.1_ASM3906396v1_genomic.fna",
      "fileType": "GENOMIC_NUCLEOTIDE_FASTA"
    }
  ]
},{
  "accession": "GCA_039063975.1",
  "files": [
    {
      "filePath": "GCA_039063975.1/GCA_039063975.1_ASM3906397v1_genomic.fna",
      "fileType": "GENOMIC_NUCLEOTIDE_FASTA"
    }
  ]
},{
  "accession": "GCA_039064005.1",
  "files": [
    {
      "filePath": "GCA_039064005.1/GCA_039064005.1_ASM3906400v1_genomic.fna",
      "fileType": "GENOMIC_NUCLEOTIDE_FASTA"
    }
  ]
},{
  "accession": "GCA_039064015.1",
  "files": [
    {
      "filePath": "GCA_039064015.1/GCA_039064015.1_ASM3906401v1_genomic.fna",
      "fileType": "GENOMIC_NUCLEOTIDE_FASTA"
    }
  ]
},{
  "accession": "GCA_039064025.1",
  "files": [
    {
      "filePath": "GCA_039064025.1/GCA_039064025.1_ASM3906402v1_genomic.fna",
      "fileType": "GENOMIC_NUCLEOTIDE_FASTA"
    }
  ]
},{
  "accession": "GCA_039064035.1",
  "files": [
    {
      "filePath": "GCA_039064035.1/GCA_039064035.1_ASM3906403v1_genomic.fna",
      "fileType": "GENOMIC_NUCLEOTIDE_FASTA"
    }
  ]
},{
  "accession": "GCA_039064045.1",
  "files": [
    {
      "filePath": "GCA_039064045.1/GCA_039064045.1_ASM3906404v1_genomic.fna",
      "fileType": "GENOMIC_NUCLEOTIDE_FASTA"
    }
  ]
},{
  "accession": "GCA_039064055.1",
  "files": [
    {
      "filePath": "GCA_039064055.1/GCA_039064055.1_ASM3906405v1_genomic.fna",
      "fileType": "GENOMIC_NUCLEOTIDE_FASTA"
    }
  ]
},{
  "accession": "GCA_039064085.1",
  "files": [
    {
      "filePath": "GCA_039064085.1/GCA_039064085.1_ASM3906408v1_genomic.fna",
      "fileType": "GENOMIC_NUCLEOTIDE_FASTA"
    }
  ]
},{
  "accession": "GCA_039064095.1",
  "files": [
    {
      "filePath": "GCA_039064095.1/GCA_039064095.1_ASM3906409v1_genomic.fna",
      "fileType": "GENOMIC_NUCLEOTIDE_FASTA"
    }
  ]
},{
  "accession": "GCA_039064105.1",
  "files": [
    {
      "filePath": "GCA_039064105.1/GCA_039064105.1_ASM3906410v1_genomic.fna",
      "fileType": "GENOMIC_NUCLEOTIDE_FASTA"
    }
  ]
},{
  "accession": "GCA_039064115.1",
  "files": [
    {
      "filePath": "GCA_039064115.1/GCA_039064115.1_ASM3906411v1_genomic.fna",
      "fileType": "GENOMIC_NUCLEOTIDE_FASTA"
    }
  ]
},{
  "accession": "GCA_039064145.1",
  "files": [
    {
      "filePath": "GCA_039064145.1/GCA_039064145.1_ASM3906414v1_genomic.fna",
      "fileType": "GENOMIC_NUCLEOTIDE_FASTA"
    }
  ]
},{
  "accession": "GCA_039064155.1",
  "files": [
    {
      "filePath": "GCA_039064155.1/GCA_039064155.1_ASM3906415v1_genomic.fna",
      "fileType": "GENOMIC_NUCLEOTIDE_FASTA"
    }
  ]
},{
  "accession": "GCA_039064165.1",
  "files": [
    {
      "filePath": "GCA_039064165.1/GCA_039064165.1_ASM3906416v1_genomic.fna",
      "fileType": "GENOMIC_NUCLEOTIDE_FASTA"
    }
  ]
},{
  "accession": "GCA_039064195.1",
  "files": [
    {
      "filePath": "GCA_039064195.1/GCA_039064195.1_ASM3906419v1_genomic.fna",
      "fileType": "GENOMIC_NUCLEOTIDE_FASTA"
    }
  ]
},{
  "accession": "GCA_039064205.1",
  "files": [
    {
      "filePath": "GCA_039064205.1/GCA_039064205.1_ASM3906420v1_genomic.fna",
      "fileType": "GENOMIC_NUCLEOTIDE_FASTA"
    }
  ]
},{
  "accession": "GCA_039064215.1",
  "files": [
    {
      "filePath": "GCA_039064215.1/GCA_039064215.1_ASM3906421v1_genomic.fna",
      "fileType": "GENOMIC_NUCLEOTIDE_FASTA"
    }
  ]
},{
  "accession": "GCA_039064235.1",
  "files": [
    {
      "filePath": "GCA_039064235.1/GCA_039064235.1_ASM3906423v1_genomic.fna",
      "fileType": "GENOMIC_NUCLEOTIDE_FASTA"
    }
  ]
},{
  "accession": "GCA_039064275.1",
  "files": [
    {
      "filePath": "GCA_039064275.1/GCA_039064275.1_ASM3906427v1_genomic.fna",
      "fileType": "GENOMIC_NUCLEOTIDE_FASTA"
    }
  ]
},{
  "accession": "GCA_039064285.1",
  "files": [
    {
      "filePath": "GCA_039064285.1/GCA_039064285.1_ASM3906428v1_genomic.fna",
      "fileType": "GENOMIC_NUCLEOTIDE_FASTA"
    }
  ]
},{
  "accession": "GCA_039064295.1",
  "files": [
    {
      "filePath": "GCA_039064295.1/GCA_039064295.1_ASM3906429v1_genomic.fna",
      "fileType": "GENOMIC_NUCLEOTIDE_FASTA"
    }
  ]
},{
  "accession": "GCA_039064305.1",
  "files": [
    {
      "filePath": "GCA_039064305.1/GCA_039064305.1_ASM3906430v1_genomic.fna",
      "fileType": "GENOMIC_NUCLEOTIDE_FASTA"
    }
  ]
},{
  "accession": "GCA_039064335.1",
  "files": [
    {
      "filePath": "GCA_039064335.1/GCA_039064335.1_ASM3906433v1_genomic.fna",
      "fileType": "GENOMIC_NUCLEOTIDE_FASTA"
    }
  ]
},{
  "accession": "GCA_039064345.1",
  "files": [
    {
      "filePath": "GCA_039064345.1/GCA_039064345.1_ASM3906434v1_genomic.fna",
      "fileType": "GENOMIC_NUCLEOTIDE_FASTA"
    }
  ]
},{
  "accession": "GCA_039064355.1",
  "files": [
    {
      "filePath": "GCA_039064355.1/GCA_039064355.1_ASM3906435v1_genomic.fna",
      "fileType": "GENOMIC_NUCLEOTIDE_FASTA"
    }
  ]
},{
  "accession": "GCA_039064365.1",
  "files": [
    {
      "filePath": "GCA_039064365.1/GCA_039064365.1_ASM3906436v1_genomic.fna",
      "fileType": "GENOMIC_NUCLEOTIDE_FASTA"
    }
  ]
},{
  "accession": "GCA_039064375.1",
  "files": [
    {
      "filePath": "GCA_039064375.1/GCA_039064375.1_ASM3906437v1_genomic.fna",
      "fileType": "GENOMIC_NUCLEOTIDE_FASTA"
    }
  ]
},{
  "accession": "GCA_039064385.1",
  "files": [
    {
      "filePath": "GCA_039064385.1/GCA_039064385.1_ASM3906438v1_genomic.fna",
      "fileType": "GENOMIC_NUCLEOTIDE_FASTA"
    }
  ]
},{
  "accession": "GCA_039064395.1",
  "files": [
    {
      "filePath": "GCA_039064395.1/GCA_039064395.1_ASM3906439v1_genomic.fna",
      "fileType": "GENOMIC_NUCLEOTIDE_FASTA"
    }
  ]
},{
  "accession": "GCA_039064405.1",
  "files": [
    {
      "filePath": "GCA_039064405.1/GCA_039064405.1_ASM3906440v1_genomic.fna",
      "fileType": "GENOMIC_NUCLEOTIDE_FASTA"
    }
  ]
},{
  "accession": "GCA_039064415.1",
  "files": [
    {
      "filePath": "GCA_039064415.1/GCA_039064415.1_ASM3906441v1_genomic.fna",
      "fileType": "GENOMIC_NUCLEOTIDE_FASTA"
    }
  ]
},{
  "accession": "GCA_039064445.1",
  "files": [
    {
      "filePath": "GCA_039064445.1/GCA_039064445.1_ASM3906444v1_genomic.fna",
      "fileType": "GENOMIC_NUCLEOTIDE_FASTA"
    }
  ]
},{
  "accession": "GCA_039064455.1",
  "files": [
    {
      "filePath": "GCA_039064455.1/GCA_039064455.1_ASM3906445v1_genomic.fna",
      "fileType": "GENOMIC_NUCLEOTIDE_FASTA"
    }
  ]
},{
  "accession": "GCA_039064465.1",
  "files": [
    {
      "filePath": "GCA_039064465.1/GCA_039064465.1_ASM3906446v1_genomic.fna",
      "fileType": "GENOMIC_NUCLEOTIDE_FASTA"
    }
  ]
},{
  "accession": "GCA_039064475.1",
  "files": [
    {
      "filePath": "GCA_039064475.1/GCA_039064475.1_ASM3906447v1_genomic.fna",
      "fileType": "GENOMIC_NUCLEOTIDE_FASTA"
    }
  ]
},{
  "accession": "GCA_039064495.1",
  "files": [
    {
      "filePath": "GCA_039064495.1/GCA_039064495.1_ASM3906449v1_genomic.fna",
      "fileType": "GENOMIC_NUCLEOTIDE_FASTA"
    }
  ]
},{
  "accession": "GCA_039064515.1",
  "files": [
    {
      "filePath": "GCA_039064515.1/GCA_039064515.1_ASM3906451v1_genomic.fna",
      "fileType": "GENOMIC_NUCLEOTIDE_FASTA"
    }
  ]
},{
  "accession": "GCA_039064525.1",
  "files": [
    {
      "filePath": "GCA_039064525.1/GCA_039064525.1_ASM3906452v1_genomic.fna",
      "fileType": "GENOMIC_NUCLEOTIDE_FASTA"
    }
  ]
},{
  "accession": "GCA_039064535.1",
  "files": [
    {
      "filePath": "GCA_039064535.1/GCA_039064535.1_ASM3906453v1_genomic.fna",
      "fileType": "GENOMIC_NUCLEOTIDE_FASTA"
    }
  ]
},{
  "accession": "GCA_039064565.1",
  "files": [
    {
      "filePath": "GCA_039064565.1/GCA_039064565.1_ASM3906456v1_genomic.fna",
      "fileType": "GENOMIC_NUCLEOTIDE_FASTA"
    }
  ]
},{
  "accession": "GCA_039064585.1",
  "files": [
    {
      "filePath": "GCA_039064585.1/GCA_039064585.1_ASM3906458v1_genomic.fna",
      "fileType": "GENOMIC_NUCLEOTIDE_FASTA"
    }
  ]
},{
  "accession": "GCA_039064625.1",
  "files": [
    {
      "filePath": "GCA_039064625.1/GCA_039064625.1_ASM3906462v1_genomic.fna",
      "fileType": "GENOMIC_NUCLEOTIDE_FASTA"
    }
  ]
},{
  "accession": "GCA_039064635.1",
  "files": [
    {
      "filePath": "GCA_039064635.1/GCA_039064635.1_ASM3906463v1_genomic.fna",
      "fileType": "GENOMIC_NUCLEOTIDE_FASTA"
    }
  ]
},{
  "accession": "GCA_039064645.1",
  "files": [
    {
      "filePath": "GCA_039064645.1/GCA_039064645.1_ASM3906464v1_genomic.fna",
      "fileType": "GENOMIC_NUCLEOTIDE_FASTA"
    }
  ]
},{
  "accession": "GCA_039064675.1",
  "files": [
    {
      "filePath": "GCA_039064675.1/GCA_039064675.1_ASM3906467v1_genomic.fna",
      "fileType": "GENOMIC_NUCLEOTIDE_FASTA"
    }
  ]
},{
  "accession": "GCA_039064695.1",
  "files": [
    {
      "filePath": "GCA_039064695.1/GCA_039064695.1_ASM3906469v1_genomic.fna",
      "fileType": "GENOMIC_NUCLEOTIDE_FASTA"
    }
  ]
},{
  "accession": "GCA_039064715.1",
  "files": [
    {
      "filePath": "GCA_039064715.1/GCA_039064715.1_ASM3906471v1_genomic.fna",
      "fileType": "GENOMIC_NUCLEOTIDE_FASTA"
    }
  ]
},{
  "accession": "GCA_039064725.1",
  "files": [
    {
      "filePath": "GCA_039064725.1/GCA_039064725.1_ASM3906472v1_genomic.fna",
      "fileType": "GENOMIC_NUCLEOTIDE_FASTA"
    }
  ]
},{
  "accession": "GCA_039064755.1",
  "files": [
    {
      "filePath": "GCA_039064755.1/GCA_039064755.1_ASM3906475v1_genomic.fna",
      "fileType": "GENOMIC_NUCLEOTIDE_FASTA"
    }
  ]
},{
  "accession": "GCA_039064785.1",
  "files": [
    {
      "filePath": "GCA_039064785.1/GCA_039064785.1_ASM3906478v1_genomic.fna",
      "fileType": "GENOMIC_NUCLEOTIDE_FASTA"
    }
  ]
},{
  "accession": "GCA_039064795.1",
  "files": [
    {
      "filePath": "GCA_039064795.1/GCA_039064795.1_ASM3906479v1_genomic.fna",
      "fileType": "GENOMIC_NUCLEOTIDE_FASTA"
    }
  ]
},{
  "accession": "GCA_039064805.1",
  "files": [
    {
      "filePath": "GCA_039064805.1/GCA_039064805.1_ASM3906480v1_genomic.fna",
      "fileType": "GENOMIC_NUCLEOTIDE_FASTA"
    }
  ]
},{
  "accession": "GCA_039064815.1",
  "files": [
    {
      "filePath": "GCA_039064815.1/GCA_039064815.1_ASM3906481v1_genomic.fna",
      "fileType": "GENOMIC_NUCLEOTIDE_FASTA"
    }
  ]
},{
  "accession": "GCA_039064825.1",
  "files": [
    {
      "filePath": "GCA_039064825.1/GCA_039064825.1_ASM3906482v1_genomic.fna",
      "fileType": "GENOMIC_NUCLEOTIDE_FASTA"
    }
  ]
},{
  "accession": "GCA_039064875.1",
  "files": [
    {
      "filePath": "GCA_039064875.1/GCA_039064875.1_ASM3906487v1_genomic.fna",
      "fileType": "GENOMIC_NUCLEOTIDE_FASTA"
    }
  ]
},{
  "accession": "GCA_039064885.1",
  "files": [
    {
      "filePath": "GCA_039064885.1/GCA_039064885.1_ASM3906488v1_genomic.fna",
      "fileType": "GENOMIC_NUCLEOTIDE_FASTA"
    }
  ]
},{
  "accession": "GCA_039064895.1",
  "files": [
    {
      "filePath": "GCA_039064895.1/GCA_039064895.1_ASM3906489v1_genomic.fna",
      "fileType": "GENOMIC_NUCLEOTIDE_FASTA"
    }
  ]
},{
  "accession": "GCA_039064905.1",
  "files": [
    {
      "filePath": "GCA_039064905.1/GCA_039064905.1_ASM3906490v1_genomic.fna",
      "fileType": "GENOMIC_NUCLEOTIDE_FASTA"
    }
  ]
},{
  "accession": "GCA_039064935.1",
  "files": [
    {
      "filePath": "GCA_039064935.1/GCA_039064935.1_ASM3906493v1_genomic.fna",
      "fileType": "GENOMIC_NUCLEOTIDE_FASTA"
    }
  ]
},{
  "accession": "GCA_039064945.1",
  "files": [
    {
      "filePath": "GCA_039064945.1/GCA_039064945.1_ASM3906494v1_genomic.fna",
      "fileType": "GENOMIC_NUCLEOTIDE_FASTA"
    }
  ]
},{
  "accession": "GCA_039064955.1",
  "files": [
    {
      "filePath": "GCA_039064955.1/GCA_039064955.1_ASM3906495v1_genomic.fna",
      "fileType": "GENOMIC_NUCLEOTIDE_FASTA"
    }
  ]
},{
  "accession": "GCA_039064965.1",
  "files": [
    {
      "filePath": "GCA_039064965.1/GCA_039064965.1_ASM3906496v1_genomic.fna",
      "fileType": "GENOMIC_NUCLEOTIDE_FASTA"
    }
  ]
},{
  "accession": "GCA_039064995.1",
  "files": [
    {
      "filePath": "GCA_039064995.1/GCA_039064995.1_ASM3906499v1_genomic.fna",
      "fileType": "GENOMIC_NUCLEOTIDE_FASTA"
    }
  ]
},{
  "accession": "GCA_039065005.1",
  "files": [
    {
      "filePath": "GCA_039065005.1/GCA_039065005.1_ASM3906500v1_genomic.fna",
      "fileType": "GENOMIC_NUCLEOTIDE_FASTA"
    }
  ]
},{
  "accession": "GCA_039065035.1",
  "files": [
    {
      "filePath": "GCA_039065035.1/GCA_039065035.1_ASM3906503v1_genomic.fna",
      "fileType": "GENOMIC_NUCLEOTIDE_FASTA"
    }
  ]
},{
  "accession": "GCA_039065045.1",
  "files": [
    {
      "filePath": "GCA_039065045.1/GCA_039065045.1_ASM3906504v1_genomic.fna",
      "fileType": "GENOMIC_NUCLEOTIDE_FASTA"
    }
  ]
},{
  "accession": "GCA_039065055.1",
  "files": [
    {
      "filePath": "GCA_039065055.1/GCA_039065055.1_ASM3906505v1_genomic.fna",
      "fileType": "GENOMIC_NUCLEOTIDE_FASTA"
    }
  ]
},{
  "accession": "GCA_039065065.1",
  "files": [
    {
      "filePath": "GCA_039065065.1/GCA_039065065.1_ASM3906506v1_genomic.fna",
      "fileType": "GENOMIC_NUCLEOTIDE_FASTA"
    }
  ]
},{
  "accession": "GCA_039065095.1",
  "files": [
    {
      "filePath": "GCA_039065095.1/GCA_039065095.1_ASM3906509v1_genomic.fna",
      "fileType": "GENOMIC_NUCLEOTIDE_FASTA"
    }
  ]
},{
  "accession": "GCA_039065105.1",
  "files": [
    {
      "filePath": "GCA_039065105.1/GCA_039065105.1_ASM3906510v1_genomic.fna",
      "fileType": "GENOMIC_NUCLEOTIDE_FASTA"
    }
  ]
},{
  "accession": "GCA_039065115.1",
  "files": [
    {
      "filePath": "GCA_039065115.1/GCA_039065115.1_ASM3906511v1_genomic.fna",
      "fileType": "GENOMIC_NUCLEOTIDE_FASTA"
    }
  ]
},{
  "accession": "GCA_039065125.1",
  "files": [
    {
      "filePath": "GCA_039065125.1/GCA_039065125.1_ASM3906512v1_genomic.fna",
      "fileType": "GENOMIC_NUCLEOTIDE_FASTA"
    }
  ]
},{
  "accession": "GCA_039065135.1",
  "files": [
    {
      "filePath": "GCA_039065135.1/GCA_039065135.1_ASM3906513v1_genomic.fna",
      "fileType": "GENOMIC_NUCLEOTIDE_FASTA"
    }
  ]
},{
  "accession": "GCA_039065145.1",
  "files": [
    {
      "filePath": "GCA_039065145.1/GCA_039065145.1_ASM3906514v1_genomic.fna",
      "fileType": "GENOMIC_NUCLEOTIDE_FASTA"
    }
  ]
},{
  "accession": "GCA_039065155.1",
  "files": [
    {
      "filePath": "GCA_039065155.1/GCA_039065155.1_ASM3906515v1_genomic.fna",
      "fileType": "GENOMIC_NUCLEOTIDE_FASTA"
    }
  ]
},{
  "accession": "GCA_039065165.1",
  "files": [
    {
      "filePath": "GCA_039065165.1/GCA_039065165.1_ASM3906516v1_genomic.fna",
      "fileType": "GENOMIC_NUCLEOTIDE_FASTA"
    }
  ]
},{
  "accession": "GCA_039065195.1",
  "files": [
    {
      "filePath": "GCA_039065195.1/GCA_039065195.1_ASM3906519v1_genomic.fna",
      "fileType": "GENOMIC_NUCLEOTIDE_FASTA"
    }
  ]
},{
  "accession": "GCA_039065205.1",
  "files": [
    {
      "filePath": "GCA_039065205.1/GCA_039065205.1_ASM3906520v1_genomic.fna",
      "fileType": "GENOMIC_NUCLEOTIDE_FASTA"
    }
  ]
},{
  "accession": "GCA_039065235.1",
  "files": [
    {
      "filePath": "GCA_039065235.1/GCA_039065235.1_ASM3906523v1_genomic.fna",
      "fileType": "GENOMIC_NUCLEOTIDE_FASTA"
    }
  ]
},{
  "accession": "GCA_039065245.1",
  "files": [
    {
      "filePath": "GCA_039065245.1/GCA_039065245.1_ASM3906524v1_genomic.fna",
      "fileType": "GENOMIC_NUCLEOTIDE_FASTA"
    }
  ]
},{
  "accession": "GCA_039065255.1",
  "files": [
    {
      "filePath": "GCA_039065255.1/GCA_039065255.1_ASM3906525v1_genomic.fna",
      "fileType": "GENOMIC_NUCLEOTIDE_FASTA"
    }
  ]
},{
  "accession": "GCA_039065305.1",
  "files": [
    {
      "filePath": "GCA_039065305.1/GCA_039065305.1_ASM3906530v1_genomic.fna",
      "fileType": "GENOMIC_NUCLEOTIDE_FASTA"
    }
  ]
},{
  "accession": "GCA_039065315.1",
  "files": [
    {
      "filePath": "GCA_039065315.1/GCA_039065315.1_ASM3906531v1_genomic.fna",
      "fileType": "GENOMIC_NUCLEOTIDE_FASTA"
    }
  ]
},{
  "accession": "GCA_039065345.1",
  "files": [
    {
      "filePath": "GCA_039065345.1/GCA_039065345.1_ASM3906534v1_genomic.fna",
      "fileType": "GENOMIC_NUCLEOTIDE_FASTA"
    }
  ]
},{
  "accession": "GCA_039065355.1",
  "files": [
    {
      "filePath": "GCA_039065355.1/GCA_039065355.1_ASM3906535v1_genomic.fna",
      "fileType": "GENOMIC_NUCLEOTIDE_FASTA"
    }
  ]
},{
  "accession": "GCA_039065365.1",
  "files": [
    {
      "filePath": "GCA_039065365.1/GCA_039065365.1_ASM3906536v1_genomic.fna",
      "fileType": "GENOMIC_NUCLEOTIDE_FASTA"
    }
  ]
},{
  "accession": "GCA_039065375.1",
  "files": [
    {
      "filePath": "GCA_039065375.1/GCA_039065375.1_ASM3906537v1_genomic.fna",
      "fileType": "GENOMIC_NUCLEOTIDE_FASTA"
    }
  ]
},{
  "accession": "GCA_039065385.1",
  "files": [
    {
      "filePath": "GCA_039065385.1/GCA_039065385.1_ASM3906538v1_genomic.fna",
      "fileType": "GENOMIC_NUCLEOTIDE_FASTA"
    }
  ]
},{
  "accession": "GCA_039065395.1",
  "files": [
    {
      "filePath": "GCA_039065395.1/GCA_039065395.1_ASM3906539v1_genomic.fna",
      "fileType": "GENOMIC_NUCLEOTIDE_FASTA"
    }
  ]
},{
  "accession": "GCA_039065405.1",
  "files": [
    {
      "filePath": "GCA_039065405.1/GCA_039065405.1_ASM3906540v1_genomic.fna",
      "fileType": "GENOMIC_NUCLEOTIDE_FASTA"
    }
  ]
},{
  "accession": "GCA_039065415.1",
  "files": [
    {
      "filePath": "GCA_039065415.1/GCA_039065415.1_ASM3906541v1_genomic.fna",
      "fileType": "GENOMIC_NUCLEOTIDE_FASTA"
    }
  ]
},{
  "accession": "GCA_039065425.1",
  "files": [
    {
      "filePath": "GCA_039065425.1/GCA_039065425.1_ASM3906542v1_genomic.fna",
      "fileType": "GENOMIC_NUCLEOTIDE_FASTA"
    }
  ]
},{
  "accession": "GCA_039065435.1",
  "files": [
    {
      "filePath": "GCA_039065435.1/GCA_039065435.1_ASM3906543v1_genomic.fna",
      "fileType": "GENOMIC_NUCLEOTIDE_FASTA"
    }
  ]
},{
  "accession": "GCA_039065445.1",
  "files": [
    {
      "filePath": "GCA_039065445.1/GCA_039065445.1_ASM3906544v1_genomic.fna",
      "fileType": "GENOMIC_NUCLEOTIDE_FASTA"
    }
  ]
},{
  "accession": "GCA_039065455.1",
  "files": [
    {
      "filePath": "GCA_039065455.1/GCA_039065455.1_ASM3906545v1_genomic.fna",
      "fileType": "GENOMIC_NUCLEOTIDE_FASTA"
    }
  ]
},{
  "accession": "GCA_039065465.1",
  "files": [
    {
      "filePath": "GCA_039065465.1/GCA_039065465.1_ASM3906546v1_genomic.fna",
      "fileType": "GENOMIC_NUCLEOTIDE_FASTA"
    }
  ]
},{
  "accession": "GCA_039065495.1",
  "files": [
    {
      "filePath": "GCA_039065495.1/GCA_039065495.1_ASM3906549v1_genomic.fna",
      "fileType": "GENOMIC_NUCLEOTIDE_FASTA"
    }
  ]
},{
  "accession": "GCA_039065505.1",
  "files": [
    {
      "filePath": "GCA_039065505.1/GCA_039065505.1_ASM3906550v1_genomic.fna",
      "fileType": "GENOMIC_NUCLEOTIDE_FASTA"
    }
  ]
},{
  "accession": "GCA_039065515.1",
  "files": [
    {
      "filePath": "GCA_039065515.1/GCA_039065515.1_ASM3906551v1_genomic.fna",
      "fileType": "GENOMIC_NUCLEOTIDE_FASTA"
    }
  ]
},{
  "accession": "GCA_039065525.1",
  "files": [
    {
      "filePath": "GCA_039065525.1/GCA_039065525.1_ASM3906552v1_genomic.fna",
      "fileType": "GENOMIC_NUCLEOTIDE_FASTA"
    }
  ]
},{
  "accession": "GCA_039065555.1",
  "files": [
    {
      "filePath": "GCA_039065555.1/GCA_039065555.1_ASM3906555v1_genomic.fna",
      "fileType": "GENOMIC_NUCLEOTIDE_FASTA"
    }
  ]
},{
  "accession": "GCA_039065565.1",
  "files": [
    {
      "filePath": "GCA_039065565.1/GCA_039065565.1_ASM3906556v1_genomic.fna",
      "fileType": "GENOMIC_NUCLEOTIDE_FASTA"
    }
  ]
},{
  "accession": "GCA_039065585.1",
  "files": [
    {
      "filePath": "GCA_039065585.1/GCA_039065585.1_ASM3906558v1_genomic.fna",
      "fileType": "GENOMIC_NUCLEOTIDE_FASTA"
    }
  ]
},{
  "accession": "GCA_039065625.1",
  "files": [
    {
      "filePath": "GCA_039065625.1/GCA_039065625.1_ASM3906562v1_genomic.fna",
      "fileType": "GENOMIC_NUCLEOTIDE_FASTA"
    }
  ]
},{
  "accession": "GCA_039065655.1",
  "files": [
    {
      "filePath": "GCA_039065655.1/GCA_039065655.1_ASM3906565v1_genomic.fna",
      "fileType": "GENOMIC_NUCLEOTIDE_FASTA"
    }
  ]
},{
  "accession": "GCA_039065665.1",
  "files": [
    {
      "filePath": "GCA_039065665.1/GCA_039065665.1_ASM3906566v1_genomic.fna",
      "fileType": "GENOMIC_NUCLEOTIDE_FASTA"
    }
  ]
},{
  "accession": "GCA_039065675.1",
  "files": [
    {
      "filePath": "GCA_039065675.1/GCA_039065675.1_ASM3906567v1_genomic.fna",
      "fileType": "GENOMIC_NUCLEOTIDE_FASTA"
    }
  ]
},{
  "accession": "GCA_039065685.1",
  "files": [
    {
      "filePath": "GCA_039065685.1/GCA_039065685.1_ASM3906568v1_genomic.fna",
      "fileType": "GENOMIC_NUCLEOTIDE_FASTA"
    }
  ]
},{
  "accession": "GCA_039065695.1",
  "files": [
    {
      "filePath": "GCA_039065695.1/GCA_039065695.1_ASM3906569v1_genomic.fna",
      "fileType": "GENOMIC_NUCLEOTIDE_FASTA"
    }
  ]
},{
  "accession": "GCA_039065705.1",
  "files": [
    {
      "filePath": "GCA_039065705.1/GCA_039065705.1_ASM3906570v1_genomic.fna",
      "fileType": "GENOMIC_NUCLEOTIDE_FASTA"
    }
  ]
},{
  "accession": "GCA_039065715.1",
  "files": [
    {
      "filePath": "GCA_039065715.1/GCA_039065715.1_ASM3906571v1_genomic.fna",
      "fileType": "GENOMIC_NUCLEOTIDE_FASTA"
    }
  ]
},{
  "accession": "GCA_039065725.1",
  "files": [
    {
      "filePath": "GCA_039065725.1/GCA_039065725.1_ASM3906572v1_genomic.fna",
      "fileType": "GENOMIC_NUCLEOTIDE_FASTA"
    }
  ]
},{
  "accession": "GCA_039065755.1",
  "files": [
    {
      "filePath": "GCA_039065755.1/GCA_039065755.1_ASM3906575v1_genomic.fna",
      "fileType": "GENOMIC_NUCLEOTIDE_FASTA"
    }
  ]
},{
  "accession": "GCA_039065765.1",
  "files": [
    {
      "filePath": "GCA_039065765.1/GCA_039065765.1_ASM3906576v1_genomic.fna",
      "fileType": "GENOMIC_NUCLEOTIDE_FASTA"
    }
  ]
},{
  "accession": "GCA_039065775.1",
  "files": [
    {
      "filePath": "GCA_039065775.1/GCA_039065775.1_ASM3906577v1_genomic.fna",
      "fileType": "GENOMIC_NUCLEOTIDE_FASTA"
    }
  ]
},{
  "accession": "GCA_039065805.1",
  "files": [
    {
      "filePath": "GCA_039065805.1/GCA_039065805.1_ASM3906580v1_genomic.fna",
      "fileType": "GENOMIC_NUCLEOTIDE_FASTA"
    }
  ]
},{
  "accession": "GCA_039065815.1",
  "files": [
    {
      "filePath": "GCA_039065815.1/GCA_039065815.1_ASM3906581v1_genomic.fna",
      "fileType": "GENOMIC_NUCLEOTIDE_FASTA"
    }
  ]
},{
  "accession": "GCA_039065825.1",
  "files": [
    {
      "filePath": "GCA_039065825.1/GCA_039065825.1_ASM3906582v1_genomic.fna",
      "fileType": "GENOMIC_NUCLEOTIDE_FASTA"
    }
  ]
},{
  "accession": "GCA_039065835.1",
  "files": [
    {
      "filePath": "GCA_039065835.1/GCA_039065835.1_ASM3906583v1_genomic.fna",
      "fileType": "GENOMIC_NUCLEOTIDE_FASTA"
    }
  ]
},{
  "accession": "GCA_039065845.1",
  "files": [
    {
      "filePath": "GCA_039065845.1/GCA_039065845.1_ASM3906584v1_genomic.fna",
      "fileType": "GENOMIC_NUCLEOTIDE_FASTA"
    }
  ]
},{
  "accession": "GCA_039065875.1",
  "files": [
    {
      "filePath": "GCA_039065875.1/GCA_039065875.1_ASM3906587v1_genomic.fna",
      "fileType": "GENOMIC_NUCLEOTIDE_FASTA"
    }
  ]
},{
  "accession": "GCA_039065905.1",
  "files": [
    {
      "filePath": "GCA_039065905.1/GCA_039065905.1_ASM3906590v1_genomic.fna",
      "fileType": "GENOMIC_NUCLEOTIDE_FASTA"
    }
  ]
},{
  "accession": "GCA_039065915.1",
  "files": [
    {
      "filePath": "GCA_039065915.1/GCA_039065915.1_ASM3906591v1_genomic.fna",
      "fileType": "GENOMIC_NUCLEOTIDE_FASTA"
    }
  ]
},{
  "accession": "GCA_039065945.1",
  "files": [
    {
      "filePath": "GCA_039065945.1/GCA_039065945.1_ASM3906594v1_genomic.fna",
      "fileType": "GENOMIC_NUCLEOTIDE_FASTA"
    }
  ]
},{
  "accession": "GCA_039065955.1",
  "files": [
    {
      "filePath": "GCA_039065955.1/GCA_039065955.1_ASM3906595v1_genomic.fna",
      "fileType": "GENOMIC_NUCLEOTIDE_FASTA"
    }
  ]
},{
  "accession": "GCA_039065965.1",
  "files": [
    {
      "filePath": "GCA_039065965.1/GCA_039065965.1_ASM3906596v1_genomic.fna",
      "fileType": "GENOMIC_NUCLEOTIDE_FASTA"
    }
  ]
},{
  "accession": "GCA_039065975.1",
  "files": [
    {
      "filePath": "GCA_039065975.1/GCA_039065975.1_ASM3906597v1_genomic.fna",
      "fileType": "GENOMIC_NUCLEOTIDE_FASTA"
    }
  ]
},{
  "accession": "GCA_039066005.1",
  "files": [
    {
      "filePath": "GCA_039066005.1/GCA_039066005.1_ASM3906600v1_genomic.fna",
      "fileType": "GENOMIC_NUCLEOTIDE_FASTA"
    }
  ]
},{
  "accession": "GCA_039066035.1",
  "files": [
    {
      "filePath": "GCA_039066035.1/GCA_039066035.1_ASM3906603v1_genomic.fna",
      "fileType": "GENOMIC_NUCLEOTIDE_FASTA"
    }
  ]
},{
  "accession": "GCA_039066045.1",
  "files": [
    {
      "filePath": "GCA_039066045.1/GCA_039066045.1_ASM3906604v1_genomic.fna",
      "fileType": "GENOMIC_NUCLEOTIDE_FASTA"
    }
  ]
},{
  "accession": "GCA_039066055.1",
  "files": [
    {
      "filePath": "GCA_039066055.1/GCA_039066055.1_ASM3906605v1_genomic.fna",
      "fileType": "GENOMIC_NUCLEOTIDE_FASTA"
    }
  ]
},{
  "accession": "GCA_039066065.1",
  "files": [
    {
      "filePath": "GCA_039066065.1/GCA_039066065.1_ASM3906606v1_genomic.fna",
      "fileType": "GENOMIC_NUCLEOTIDE_FASTA"
    }
  ]
},{
  "accession": "GCA_039066075.1",
  "files": [
    {
      "filePath": "GCA_039066075.1/GCA_039066075.1_ASM3906607v1_genomic.fna",
      "fileType": "GENOMIC_NUCLEOTIDE_FASTA"
    }
  ]
},{
  "accession": "GCA_039066085.1",
  "files": [
    {
      "filePath": "GCA_039066085.1/GCA_039066085.1_ASM3906608v1_genomic.fna",
      "fileType": "GENOMIC_NUCLEOTIDE_FASTA"
    }
  ]
},{
  "accession": "GCA_039066095.1",
  "files": [
    {
      "filePath": "GCA_039066095.1/GCA_039066095.1_ASM3906609v1_genomic.fna",
      "fileType": "GENOMIC_NUCLEOTIDE_FASTA"
    }
  ]
},{
  "accession": "GCA_039066125.1",
  "files": [
    {
      "filePath": "GCA_039066125.1/GCA_039066125.1_ASM3906612v1_genomic.fna",
      "fileType": "GENOMIC_NUCLEOTIDE_FASTA"
    }
  ]
},{
  "accession": "GCA_039066135.1",
  "files": [
    {
      "filePath": "GCA_039066135.1/GCA_039066135.1_ASM3906613v1_genomic.fna",
      "fileType": "GENOMIC_NUCLEOTIDE_FASTA"
    }
  ]
},{
  "accession": "GCA_039066165.1",
  "files": [
    {
      "filePath": "GCA_039066165.1/GCA_039066165.1_ASM3906616v1_genomic.fna",
      "fileType": "GENOMIC_NUCLEOTIDE_FASTA"
    }
  ]
},{
  "accession": "GCA_039066175.1",
  "files": [
    {
      "filePath": "GCA_039066175.1/GCA_039066175.1_ASM3906617v1_genomic.fna",
      "fileType": "GENOMIC_NUCLEOTIDE_FASTA"
    }
  ]
},{
  "accession": "GCA_039066205.1",
  "files": [
    {
      "filePath": "GCA_039066205.1/GCA_039066205.1_ASM3906620v1_genomic.fna",
      "fileType": "GENOMIC_NUCLEOTIDE_FASTA"
    }
  ]
},{
  "accession": "GCA_039066215.1",
  "files": [
    {
      "filePath": "GCA_039066215.1/GCA_039066215.1_ASM3906621v1_genomic.fna",
      "fileType": "GENOMIC_NUCLEOTIDE_FASTA"
    }
  ]
},{
  "accession": "GCA_039066225.1",
  "files": [
    {
      "filePath": "GCA_039066225.1/GCA_039066225.1_ASM3906622v1_genomic.fna",
      "fileType": "GENOMIC_NUCLEOTIDE_FASTA"
    }
  ]
},{
  "accession": "GCA_039066255.1",
  "files": [
    {
      "filePath": "GCA_039066255.1/GCA_039066255.1_ASM3906625v1_genomic.fna",
      "fileType": "GENOMIC_NUCLEOTIDE_FASTA"
    }
  ]
},{
  "accession": "GCA_039066265.1",
  "files": [
    {
      "filePath": "GCA_039066265.1/GCA_039066265.1_ASM3906626v1_genomic.fna",
      "fileType": "GENOMIC_NUCLEOTIDE_FASTA"
    }
  ]
},{
  "accession": "GCA_039066275.1",
  "files": [
    {
      "filePath": "GCA_039066275.1/GCA_039066275.1_ASM3906627v1_genomic.fna",
      "fileType": "GENOMIC_NUCLEOTIDE_FASTA"
    }
  ]
},{
  "accession": "GCA_039066315.1",
  "files": [
    {
      "filePath": "GCA_039066315.1/GCA_039066315.1_ASM3906631v1_genomic.fna",
      "fileType": "GENOMIC_NUCLEOTIDE_FASTA"
    }
  ]
},{
  "accession": "GCA_039066325.1",
  "files": [
    {
      "filePath": "GCA_039066325.1/GCA_039066325.1_ASM3906632v1_genomic.fna",
      "fileType": "GENOMIC_NUCLEOTIDE_FASTA"
    }
  ]
},{
  "accession": "GCA_039066335.1",
  "files": [
    {
      "filePath": "GCA_039066335.1/GCA_039066335.1_ASM3906633v1_genomic.fna",
      "fileType": "GENOMIC_NUCLEOTIDE_FASTA"
    }
  ]
},{
  "accession": "GCA_039066345.1",
  "files": [
    {
      "filePath": "GCA_039066345.1/GCA_039066345.1_ASM3906634v1_genomic.fna",
      "fileType": "GENOMIC_NUCLEOTIDE_FASTA"
    }
  ]
},{
  "accession": "GCA_039066355.1",
  "files": [
    {
      "filePath": "GCA_039066355.1/GCA_039066355.1_ASM3906635v1_genomic.fna",
      "fileType": "GENOMIC_NUCLEOTIDE_FASTA"
    }
  ]
},{
  "accession": "GCA_039066365.1",
  "files": [
    {
      "filePath": "GCA_039066365.1/GCA_039066365.1_ASM3906636v1_genomic.fna",
      "fileType": "GENOMIC_NUCLEOTIDE_FASTA"
    }
  ]
},{
  "accession": "GCA_039066415.1",
  "files": [
    {
      "filePath": "GCA_039066415.1/GCA_039066415.1_ASM3906641v1_genomic.fna",
      "fileType": "GENOMIC_NUCLEOTIDE_FASTA"
    }
  ]
},{
  "accession": "GCA_039066445.1",
  "files": [
    {
      "filePath": "GCA_039066445.1/GCA_039066445.1_ASM3906644v1_genomic.fna",
      "fileType": "GENOMIC_NUCLEOTIDE_FASTA"
    }
  ]
},{
  "accession": "GCA_039066455.1",
  "files": [
    {
      "filePath": "GCA_039066455.1/GCA_039066455.1_ASM3906645v1_genomic.fna",
      "fileType": "GENOMIC_NUCLEOTIDE_FASTA"
    }
  ]
},{
  "accession": "GCA_039066485.1",
  "files": [
    {
      "filePath": "GCA_039066485.1/GCA_039066485.1_ASM3906648v1_genomic.fna",
      "fileType": "GENOMIC_NUCLEOTIDE_FASTA"
    }
  ]
},{
  "accession": "GCA_039066495.1",
  "files": [
    {
      "filePath": "GCA_039066495.1/GCA_039066495.1_ASM3906649v1_genomic.fna",
      "fileType": "GENOMIC_NUCLEOTIDE_FASTA"
    }
  ]
},{
  "accession": "GCA_039066505.1",
  "files": [
    {
      "filePath": "GCA_039066505.1/GCA_039066505.1_ASM3906650v1_genomic.fna",
      "fileType": "GENOMIC_NUCLEOTIDE_FASTA"
    }
  ]
},{
  "accession": "GCA_039066515.1",
  "files": [
    {
      "filePath": "GCA_039066515.1/GCA_039066515.1_ASM3906651v1_genomic.fna",
      "fileType": "GENOMIC_NUCLEOTIDE_FASTA"
    }
  ]
},{
  "accession": "GCA_039066525.1",
  "files": [
    {
      "filePath": "GCA_039066525.1/GCA_039066525.1_ASM3906652v1_genomic.fna",
      "fileType": "GENOMIC_NUCLEOTIDE_FASTA"
    }
  ]
},{
  "accession": "GCA_039066535.1",
  "files": [
    {
      "filePath": "GCA_039066535.1/GCA_039066535.1_ASM3906653v1_genomic.fna",
      "fileType": "GENOMIC_NUCLEOTIDE_FASTA"
    }
  ]
},{
  "accession": "GCA_039066545.1",
  "files": [
    {
      "filePath": "GCA_039066545.1/GCA_039066545.1_ASM3906654v1_genomic.fna",
      "fileType": "GENOMIC_NUCLEOTIDE_FASTA"
    }
  ]
},{
  "accession": "GCA_039066555.1",
  "files": [
    {
      "filePath": "GCA_039066555.1/GCA_039066555.1_ASM3906655v1_genomic.fna",
      "fileType": "GENOMIC_NUCLEOTIDE_FASTA"
    }
  ]
},{
  "accession": "GCA_039066565.1",
  "files": [
    {
      "filePath": "GCA_039066565.1/GCA_039066565.1_ASM3906656v1_genomic.fna",
      "fileType": "GENOMIC_NUCLEOTIDE_FASTA"
    }
  ]
},{
  "accession": "GCA_039066595.1",
  "files": [
    {
      "filePath": "GCA_039066595.1/GCA_039066595.1_ASM3906659v1_genomic.fna",
      "fileType": "GENOMIC_NUCLEOTIDE_FASTA"
    }
  ]
},{
  "accession": "GCA_039066605.1",
  "files": [
    {
      "filePath": "GCA_039066605.1/GCA_039066605.1_ASM3906660v1_genomic.fna",
      "fileType": "GENOMIC_NUCLEOTIDE_FASTA"
    }
  ]
},{
  "accession": "GCA_039066635.1",
  "files": [
    {
      "filePath": "GCA_039066635.1/GCA_039066635.1_ASM3906663v1_genomic.fna",
      "fileType": "GENOMIC_NUCLEOTIDE_FASTA"
    }
  ]
},{
  "accession": "GCA_039066645.1",
  "files": [
    {
      "filePath": "GCA_039066645.1/GCA_039066645.1_ASM3906664v1_genomic.fna",
      "fileType": "GENOMIC_NUCLEOTIDE_FASTA"
    }
  ]
},{
  "accession": "GCA_039066675.1",
  "files": [
    {
      "filePath": "GCA_039066675.1/GCA_039066675.1_ASM3906667v1_genomic.fna",
      "fileType": "GENOMIC_NUCLEOTIDE_FASTA"
    }
  ]
},{
  "accession": "GCA_039066705.1",
  "files": [
    {
      "filePath": "GCA_039066705.1/GCA_039066705.1_ASM3906670v1_genomic.fna",
      "fileType": "GENOMIC_NUCLEOTIDE_FASTA"
    }
  ]
},{
  "accession": "GCA_039066735.1",
  "files": [
    {
      "filePath": "GCA_039066735.1/GCA_039066735.1_ASM3906673v1_genomic.fna",
      "fileType": "GENOMIC_NUCLEOTIDE_FASTA"
    }
  ]
},{
  "accession": "GCA_039066745.1",
  "files": [
    {
      "filePath": "GCA_039066745.1/GCA_039066745.1_ASM3906674v1_genomic.fna",
      "fileType": "GENOMIC_NUCLEOTIDE_FASTA"
    }
  ]
},{
  "accession": "GCA_039066755.1",
  "files": [
    {
      "filePath": "GCA_039066755.1/GCA_039066755.1_ASM3906675v1_genomic.fna",
      "fileType": "GENOMIC_NUCLEOTIDE_FASTA"
    }
  ]
},{
  "accession": "GCA_039066765.1",
  "files": [
    {
      "filePath": "GCA_039066765.1/GCA_039066765.1_ASM3906676v1_genomic.fna",
      "fileType": "GENOMIC_NUCLEOTIDE_FASTA"
    }
  ]
},{
  "accession": "GCA_039066775.1",
  "files": [
    {
      "filePath": "GCA_039066775.1/GCA_039066775.1_ASM3906677v1_genomic.fna",
      "fileType": "GENOMIC_NUCLEOTIDE_FASTA"
    }
  ]
},{
  "accession": "GCA_039066785.1",
  "files": [
    {
      "filePath": "GCA_039066785.1/GCA_039066785.1_ASM3906678v1_genomic.fna",
      "fileType": "GENOMIC_NUCLEOTIDE_FASTA"
    }
  ]
},{
  "accession": "GCA_039066795.1",
  "files": [
    {
      "filePath": "GCA_039066795.1/GCA_039066795.1_ASM3906679v1_genomic.fna",
      "fileType": "GENOMIC_NUCLEOTIDE_FASTA"
    }
  ]
},{
  "accession": "GCA_039066805.1",
  "files": [
    {
      "filePath": "GCA_039066805.1/GCA_039066805.1_ASM3906680v1_genomic.fna",
      "fileType": "GENOMIC_NUCLEOTIDE_FASTA"
    }
  ]
},{
  "accession": "GCA_039066815.1",
  "files": [
    {
      "filePath": "GCA_039066815.1/GCA_039066815.1_ASM3906681v1_genomic.fna",
      "fileType": "GENOMIC_NUCLEOTIDE_FASTA"
    }
  ]
},{
  "accession": "GCA_039066825.1",
  "files": [
    {
      "filePath": "GCA_039066825.1/GCA_039066825.1_ASM3906682v1_genomic.fna",
      "fileType": "GENOMIC_NUCLEOTIDE_FASTA"
    }
  ]
},{
  "accession": "GCA_039066835.1",
  "files": [
    {
      "filePath": "GCA_039066835.1/GCA_039066835.1_ASM3906683v1_genomic.fna",
      "fileType": "GENOMIC_NUCLEOTIDE_FASTA"
    }
  ]
},{
  "accession": "GCA_039066845.1",
  "files": [
    {
      "filePath": "GCA_039066845.1/GCA_039066845.1_ASM3906684v1_genomic.fna",
      "fileType": "GENOMIC_NUCLEOTIDE_FASTA"
    }
  ]
},{
  "accession": "GCA_039066855.1",
  "files": [
    {
      "filePath": "GCA_039066855.1/GCA_039066855.1_ASM3906685v1_genomic.fna",
      "fileType": "GENOMIC_NUCLEOTIDE_FASTA"
    }
  ]
},{
  "accession": "GCA_039066875.1",
  "files": [
    {
      "filePath": "GCA_039066875.1/GCA_039066875.1_ASM3906687v1_genomic.fna",
      "fileType": "GENOMIC_NUCLEOTIDE_FASTA"
    }
  ]
},{
  "accession": "GCA_039066905.1",
  "files": [
    {
      "filePath": "GCA_039066905.1/GCA_039066905.1_ASM3906690v1_genomic.fna",
      "fileType": "GENOMIC_NUCLEOTIDE_FASTA"
    }
  ]
},{
  "accession": "GCA_039066925.1",
  "files": [
    {
      "filePath": "GCA_039066925.1/GCA_039066925.1_ASM3906692v1_genomic.fna",
      "fileType": "GENOMIC_NUCLEOTIDE_FASTA"
    }
  ]
},{
  "accession": "GCA_039066935.1",
  "files": [
    {
      "filePath": "GCA_039066935.1/GCA_039066935.1_ASM3906693v1_genomic.fna",
      "fileType": "GENOMIC_NUCLEOTIDE_FASTA"
    }
  ]
},{
  "accession": "GCA_039066965.1",
  "files": [
    {
      "filePath": "GCA_039066965.1/GCA_039066965.1_ASM3906696v1_genomic.fna",
      "fileType": "GENOMIC_NUCLEOTIDE_FASTA"
    }
  ]
},{
  "accession": "GCA_039066975.1",
  "files": [
    {
      "filePath": "GCA_039066975.1/GCA_039066975.1_ASM3906697v1_genomic.fna",
      "fileType": "GENOMIC_NUCLEOTIDE_FASTA"
    }
  ]
},{
  "accession": "GCA_039066985.1",
  "files": [
    {
      "filePath": "GCA_039066985.1/GCA_039066985.1_ASM3906698v1_genomic.fna",
      "fileType": "GENOMIC_NUCLEOTIDE_FASTA"
    }
  ]
},{
  "accession": "GCA_039066995.1",
  "files": [
    {
      "filePath": "GCA_039066995.1/GCA_039066995.1_ASM3906699v1_genomic.fna",
      "fileType": "GENOMIC_NUCLEOTIDE_FASTA"
    }
  ]
},{
  "accession": "GCA_039067005.1",
  "files": [
    {
      "filePath": "GCA_039067005.1/GCA_039067005.1_ASM3906700v1_genomic.fna",
      "fileType": "GENOMIC_NUCLEOTIDE_FASTA"
    }
  ]
},{
  "accession": "GCA_039067035.1",
  "files": [
    {
      "filePath": "GCA_039067035.1/GCA_039067035.1_ASM3906703v1_genomic.fna",
      "fileType": "GENOMIC_NUCLEOTIDE_FASTA"
    }
  ]
},{
  "accession": "GCA_039067045.1",
  "files": [
    {
      "filePath": "GCA_039067045.1/GCA_039067045.1_ASM3906704v1_genomic.fna",
      "fileType": "GENOMIC_NUCLEOTIDE_FASTA"
    }
  ]
},{
  "accession": "GCA_039067055.1",
  "files": [
    {
      "filePath": "GCA_039067055.1/GCA_039067055.1_ASM3906705v1_genomic.fna",
      "fileType": "GENOMIC_NUCLEOTIDE_FASTA"
    }
  ]
},{
  "accession": "GCA_039067085.1",
  "files": [
    {
      "filePath": "GCA_039067085.1/GCA_039067085.1_ASM3906708v1_genomic.fna",
      "fileType": "GENOMIC_NUCLEOTIDE_FASTA"
    }
  ]
},{
  "accession": "GCA_039067095.1",
  "files": [
    {
      "filePath": "GCA_039067095.1/GCA_039067095.1_ASM3906709v1_genomic.fna",
      "fileType": "GENOMIC_NUCLEOTIDE_FASTA"
    }
  ]
},{
  "accession": "GCA_039067105.1",
  "files": [
    {
      "filePath": "GCA_039067105.1/GCA_039067105.1_ASM3906710v1_genomic.fna",
      "fileType": "GENOMIC_NUCLEOTIDE_FASTA"
    }
  ]
},{
  "accession": "GCA_039067115.1",
  "files": [
    {
      "filePath": "GCA_039067115.1/GCA_039067115.1_ASM3906711v1_genomic.fna",
      "fileType": "GENOMIC_NUCLEOTIDE_FASTA"
    }
  ]
},{
  "accession": "GCA_039067135.1",
  "files": [
    {
      "filePath": "GCA_039067135.1/GCA_039067135.1_ASM3906713v1_genomic.fna",
      "fileType": "GENOMIC_NUCLEOTIDE_FASTA"
    }
  ]
},{
  "accession": "GCA_039067155.1",
  "files": [
    {
      "filePath": "GCA_039067155.1/GCA_039067155.1_ASM3906715v1_genomic.fna",
      "fileType": "GENOMIC_NUCLEOTIDE_FASTA"
    }
  ]
},{
  "accession": "GCA_039067185.1",
  "files": [
    {
      "filePath": "GCA_039067185.1/GCA_039067185.1_ASM3906718v1_genomic.fna",
      "fileType": "GENOMIC_NUCLEOTIDE_FASTA"
    }
  ]
},{
  "accession": "GCA_039067215.1",
  "files": [
    {
      "filePath": "GCA_039067215.1/GCA_039067215.1_ASM3906721v1_genomic.fna",
      "fileType": "GENOMIC_NUCLEOTIDE_FASTA"
    }
  ]
},{
  "accession": "GCA_039067225.1",
  "files": [
    {
      "filePath": "GCA_039067225.1/GCA_039067225.1_ASM3906722v1_genomic.fna",
      "fileType": "GENOMIC_NUCLEOTIDE_FASTA"
    }
  ]
},{
  "accession": "GCA_039067235.1",
  "files": [
    {
      "filePath": "GCA_039067235.1/GCA_039067235.1_ASM3906723v1_genomic.fna",
      "fileType": "GENOMIC_NUCLEOTIDE_FASTA"
    }
  ]
},{
  "accession": "GCA_039067255.1",
  "files": [
    {
      "filePath": "GCA_039067255.1/GCA_039067255.1_ASM3906725v1_genomic.fna",
      "fileType": "GENOMIC_NUCLEOTIDE_FASTA"
    }
  ]
},{
  "accession": "GCA_039067275.1",
  "files": [
    {
      "filePath": "GCA_039067275.1/GCA_039067275.1_ASM3906727v1_genomic.fna",
      "fileType": "GENOMIC_NUCLEOTIDE_FASTA"
    }
  ]
},{
  "accession": "GCA_039067285.1",
  "files": [
    {
      "filePath": "GCA_039067285.1/GCA_039067285.1_ASM3906728v1_genomic.fna",
      "fileType": "GENOMIC_NUCLEOTIDE_FASTA"
    }
  ]
},{
  "accession": "GCA_039067295.1",
  "files": [
    {
      "filePath": "GCA_039067295.1/GCA_039067295.1_ASM3906729v1_genomic.fna",
      "fileType": "GENOMIC_NUCLEOTIDE_FASTA"
    }
  ]
},{
  "accession": "GCA_039067305.1",
  "files": [
    {
      "filePath": "GCA_039067305.1/GCA_039067305.1_ASM3906730v1_genomic.fna",
      "fileType": "GENOMIC_NUCLEOTIDE_FASTA"
    }
  ]
},{
  "accession": "GCA_039067315.1",
  "files": [
    {
      "filePath": "GCA_039067315.1/GCA_039067315.1_ASM3906731v1_genomic.fna",
      "fileType": "GENOMIC_NUCLEOTIDE_FASTA"
    }
  ]
},{
  "accession": "GCA_039067325.1",
  "files": [
    {
      "filePath": "GCA_039067325.1/GCA_039067325.1_ASM3906732v1_genomic.fna",
      "fileType": "GENOMIC_NUCLEOTIDE_FASTA"
    }
  ]
},{
  "accession": "GCA_039067335.1",
  "files": [
    {
      "filePath": "GCA_039067335.1/GCA_039067335.1_ASM3906733v1_genomic.fna",
      "fileType": "GENOMIC_NUCLEOTIDE_FASTA"
    }
  ]
},{
  "accession": "GCA_039067345.1",
  "files": [
    {
      "filePath": "GCA_039067345.1/GCA_039067345.1_ASM3906734v1_genomic.fna",
      "fileType": "GENOMIC_NUCLEOTIDE_FASTA"
    }
  ]
},{
  "accession": "GCA_039067355.1",
  "files": [
    {
      "filePath": "GCA_039067355.1/GCA_039067355.1_ASM3906735v1_genomic.fna",
      "fileType": "GENOMIC_NUCLEOTIDE_FASTA"
    }
  ]
},{
  "accession": "GCA_039067365.1",
  "files": [
    {
      "filePath": "GCA_039067365.1/GCA_039067365.1_ASM3906736v1_genomic.fna",
      "fileType": "GENOMIC_NUCLEOTIDE_FASTA"
    }
  ]
},{
  "accession": "GCA_039067375.1",
  "files": [
    {
      "filePath": "GCA_039067375.1/GCA_039067375.1_ASM3906737v1_genomic.fna",
      "fileType": "GENOMIC_NUCLEOTIDE_FASTA"
    }
  ]
},{
  "accession": "GCA_039067385.1",
  "files": [
    {
      "filePath": "GCA_039067385.1/GCA_039067385.1_ASM3906738v1_genomic.fna",
      "fileType": "GENOMIC_NUCLEOTIDE_FASTA"
    }
  ]
},{
  "accession": "GCA_039067395.1",
  "files": [
    {
      "filePath": "GCA_039067395.1/GCA_039067395.1_ASM3906739v1_genomic.fna",
      "fileType": "GENOMIC_NUCLEOTIDE_FASTA"
    }
  ]
},{
  "accession": "GCA_039067445.1",
  "files": [
    {
      "filePath": "GCA_039067445.1/GCA_039067445.1_ASM3906744v1_genomic.fna",
      "fileType": "GENOMIC_NUCLEOTIDE_FASTA"
    }
  ]
},{
  "accession": "GCA_039067505.1",
  "files": [
    {
      "filePath": "GCA_039067505.1/GCA_039067505.1_ASM3906750v1_genomic.fna",
      "fileType": "GENOMIC_NUCLEOTIDE_FASTA"
    }
  ]
},{
  "accession": "GCA_039067535.1",
  "files": [
    {
      "filePath": "GCA_039067535.1/GCA_039067535.1_ASM3906753v1_genomic.fna",
      "fileType": "GENOMIC_NUCLEOTIDE_FASTA"
    }
  ]
},{
  "accession": "GCA_039067545.1",
  "files": [
    {
      "filePath": "GCA_039067545.1/GCA_039067545.1_ASM3906754v1_genomic.fna",
      "fileType": "GENOMIC_NUCLEOTIDE_FASTA"
    }
  ]
},{
  "accession": "GCA_039067555.1",
  "files": [
    {
      "filePath": "GCA_039067555.1/GCA_039067555.1_ASM3906755v1_genomic.fna",
      "fileType": "GENOMIC_NUCLEOTIDE_FASTA"
    }
  ]
},{
  "accession": "GCA_039067565.1",
  "files": [
    {
      "filePath": "GCA_039067565.1/GCA_039067565.1_ASM3906756v1_genomic.fna",
      "fileType": "GENOMIC_NUCLEOTIDE_FASTA"
    }
  ]
},{
  "accession": "GCA_039067575.1",
  "files": [
    {
      "filePath": "GCA_039067575.1/GCA_039067575.1_ASM3906757v1_genomic.fna",
      "fileType": "GENOMIC_NUCLEOTIDE_FASTA"
    }
  ]
},{
  "accession": "GCA_039067585.1",
  "files": [
    {
      "filePath": "GCA_039067585.1/GCA_039067585.1_ASM3906758v1_genomic.fna",
      "fileType": "GENOMIC_NUCLEOTIDE_FASTA"
    }
  ]
},{
  "accession": "GCA_039067595.1",
  "files": [
    {
      "filePath": "GCA_039067595.1/GCA_039067595.1_ASM3906759v1_genomic.fna",
      "fileType": "GENOMIC_NUCLEOTIDE_FASTA"
    }
  ]
},{
  "accession": "GCA_039067605.1",
  "files": [
    {
      "filePath": "GCA_039067605.1/GCA_039067605.1_ASM3906760v1_genomic.fna",
      "fileType": "GENOMIC_NUCLEOTIDE_FASTA"
    }
  ]
},{
  "accession": "GCA_039067615.1",
  "files": [
    {
      "filePath": "GCA_039067615.1/GCA_039067615.1_ASM3906761v1_genomic.fna",
      "fileType": "GENOMIC_NUCLEOTIDE_FASTA"
    }
  ]
},{
  "accession": "GCA_039067625.1",
  "files": [
    {
      "filePath": "GCA_039067625.1/GCA_039067625.1_ASM3906762v1_genomic.fna",
      "fileType": "GENOMIC_NUCLEOTIDE_FASTA"
    }
  ]
},{
  "accession": "GCA_039067635.1",
  "files": [
    {
      "filePath": "GCA_039067635.1/GCA_039067635.1_ASM3906763v1_genomic.fna",
      "fileType": "GENOMIC_NUCLEOTIDE_FASTA"
    }
  ]
},{
  "accession": "GCA_039067645.1",
  "files": [
    {
      "filePath": "GCA_039067645.1/GCA_039067645.1_ASM3906764v1_genomic.fna",
      "fileType": "GENOMIC_NUCLEOTIDE_FASTA"
    }
  ]
},{
  "accession": "GCA_039067655.1",
  "files": [
    {
      "filePath": "GCA_039067655.1/GCA_039067655.1_ASM3906765v1_genomic.fna",
      "fileType": "GENOMIC_NUCLEOTIDE_FASTA"
    }
  ]
},{
  "accession": "GCA_039067665.1",
  "files": [
    {
      "filePath": "GCA_039067665.1/GCA_039067665.1_ASM3906766v1_genomic.fna",
      "fileType": "GENOMIC_NUCLEOTIDE_FASTA"
    }
  ]
},{
  "accession": "GCA_039067675.1",
  "files": [
    {
      "filePath": "GCA_039067675.1/GCA_039067675.1_ASM3906767v1_genomic.fna",
      "fileType": "GENOMIC_NUCLEOTIDE_FASTA"
    }
  ]
},{
  "accession": "GCA_039067685.1",
  "files": [
    {
      "filePath": "GCA_039067685.1/GCA_039067685.1_ASM3906768v1_genomic.fna",
      "fileType": "GENOMIC_NUCLEOTIDE_FASTA"
    }
  ]
},{
  "accession": "GCA_039067695.1",
  "files": [
    {
      "filePath": "GCA_039067695.1/GCA_039067695.1_ASM3906769v1_genomic.fna",
      "fileType": "GENOMIC_NUCLEOTIDE_FASTA"
    }
  ]
},{
  "accession": "GCA_039067725.1",
  "files": [
    {
      "filePath": "GCA_039067725.1/GCA_039067725.1_ASM3906772v1_genomic.fna",
      "fileType": "GENOMIC_NUCLEOTIDE_FASTA"
    }
  ]
},{
  "accession": "GCA_039067755.1",
  "files": [
    {
      "filePath": "GCA_039067755.1/GCA_039067755.1_ASM3906775v1_genomic.fna",
      "fileType": "GENOMIC_NUCLEOTIDE_FASTA"
    }
  ]
},{
  "accession": "GCA_039067765.1",
  "files": [
    {
      "filePath": "GCA_039067765.1/GCA_039067765.1_ASM3906776v1_genomic.fna",
      "fileType": "GENOMIC_NUCLEOTIDE_FASTA"
    }
  ]
},{
  "accession": "GCA_039067795.1",
  "files": [
    {
      "filePath": "GCA_039067795.1/GCA_039067795.1_ASM3906779v1_genomic.fna",
      "fileType": "GENOMIC_NUCLEOTIDE_FASTA"
    }
  ]
},{
  "accession": "GCA_039067805.1",
  "files": [
    {
      "filePath": "GCA_039067805.1/GCA_039067805.1_ASM3906780v1_genomic.fna",
      "fileType": "GENOMIC_NUCLEOTIDE_FASTA"
    }
  ]
},{
  "accession": "GCA_039067815.1",
  "files": [
    {
      "filePath": "GCA_039067815.1/GCA_039067815.1_ASM3906781v1_genomic.fna",
      "fileType": "GENOMIC_NUCLEOTIDE_FASTA"
    }
  ]
},{
  "accession": "GCA_039067825.1",
  "files": [
    {
      "filePath": "GCA_039067825.1/GCA_039067825.1_ASM3906782v1_genomic.fna",
      "fileType": "GENOMIC_NUCLEOTIDE_FASTA"
    }
  ]
},{
  "accession": "GCA_039067855.1",
  "files": [
    {
      "filePath": "GCA_039067855.1/GCA_039067855.1_ASM3906785v1_genomic.fna",
      "fileType": "GENOMIC_NUCLEOTIDE_FASTA"
    }
  ]
},{
  "accession": "GCA_039067865.1",
  "files": [
    {
      "filePath": "GCA_039067865.1/GCA_039067865.1_ASM3906786v1_genomic.fna",
      "fileType": "GENOMIC_NUCLEOTIDE_FASTA"
    }
  ]
},{
  "accession": "GCA_039067875.1",
  "files": [
    {
      "filePath": "GCA_039067875.1/GCA_039067875.1_ASM3906787v1_genomic.fna",
      "fileType": "GENOMIC_NUCLEOTIDE_FASTA"
    }
  ]
},{
  "accession": "GCA_039067885.1",
  "files": [
    {
      "filePath": "GCA_039067885.1/GCA_039067885.1_ASM3906788v1_genomic.fna",
      "fileType": "GENOMIC_NUCLEOTIDE_FASTA"
    }
  ]
},{
  "accession": "GCA_039067895.1",
  "files": [
    {
      "filePath": "GCA_039067895.1/GCA_039067895.1_ASM3906789v1_genomic.fna",
      "fileType": "GENOMIC_NUCLEOTIDE_FASTA"
    }
  ]
},{
  "accession": "GCA_039067905.1",
  "files": [
    {
      "filePath": "GCA_039067905.1/GCA_039067905.1_ASM3906790v1_genomic.fna",
      "fileType": "GENOMIC_NUCLEOTIDE_FASTA"
    }
  ]
},{
  "accession": "GCA_039067915.1",
  "files": [
    {
      "filePath": "GCA_039067915.1/GCA_039067915.1_ASM3906791v1_genomic.fna",
      "fileType": "GENOMIC_NUCLEOTIDE_FASTA"
    }
  ]
},{
  "accession": "GCA_039067925.1",
  "files": [
    {
      "filePath": "GCA_039067925.1/GCA_039067925.1_ASM3906792v1_genomic.fna",
      "fileType": "GENOMIC_NUCLEOTIDE_FASTA"
    }
  ]
},{
  "accession": "GCA_039067935.1",
  "files": [
    {
      "filePath": "GCA_039067935.1/GCA_039067935.1_ASM3906793v1_genomic.fna",
      "fileType": "GENOMIC_NUCLEOTIDE_FASTA"
    }
  ]
},{
  "accession": "GCA_039067945.1",
  "files": [
    {
      "filePath": "GCA_039067945.1/GCA_039067945.1_ASM3906794v1_genomic.fna",
      "fileType": "GENOMIC_NUCLEOTIDE_FASTA"
    }
  ]
},{
  "accession": "GCA_039067955.1",
  "files": [
    {
      "filePath": "GCA_039067955.1/GCA_039067955.1_ASM3906795v1_genomic.fna",
      "fileType": "GENOMIC_NUCLEOTIDE_FASTA"
    }
  ]
},{
  "accession": "GCA_039067965.1",
  "files": [
    {
      "filePath": "GCA_039067965.1/GCA_039067965.1_ASM3906796v1_genomic.fna",
      "fileType": "GENOMIC_NUCLEOTIDE_FASTA"
    }
  ]
},{
  "accession": "GCA_039067975.1",
  "files": [
    {
      "filePath": "GCA_039067975.1/GCA_039067975.1_ASM3906797v1_genomic.fna",
      "fileType": "GENOMIC_NUCLEOTIDE_FASTA"
    }
  ]
},{
  "accession": "GCA_039067985.1",
  "files": [
    {
      "filePath": "GCA_039067985.1/GCA_039067985.1_ASM3906798v1_genomic.fna",
      "fileType": "GENOMIC_NUCLEOTIDE_FASTA"
    }
  ]
},{
  "accession": "GCA_039067995.1",
  "files": [
    {
      "filePath": "GCA_039067995.1/GCA_039067995.1_ASM3906799v1_genomic.fna",
      "fileType": "GENOMIC_NUCLEOTIDE_FASTA"
    }
  ]
},{
  "accession": "GCA_039068005.1",
  "files": [
    {
      "filePath": "GCA_039068005.1/GCA_039068005.1_ASM3906800v1_genomic.fna",
      "fileType": "GENOMIC_NUCLEOTIDE_FASTA"
    }
  ]
},{
  "accession": "GCA_039068015.1",
  "files": [
    {
      "filePath": "GCA_039068015.1/GCA_039068015.1_ASM3906801v1_genomic.fna",
      "fileType": "GENOMIC_NUCLEOTIDE_FASTA"
    }
  ]
},{
  "accession": "GCA_039068025.1",
  "files": [
    {
      "filePath": "GCA_039068025.1/GCA_039068025.1_ASM3906802v1_genomic.fna",
      "fileType": "GENOMIC_NUCLEOTIDE_FASTA"
    }
  ]
},{
  "accession": "GCA_039068035.1",
  "files": [
    {
      "filePath": "GCA_039068035.1/GCA_039068035.1_ASM3906803v1_genomic.fna",
      "fileType": "GENOMIC_NUCLEOTIDE_FASTA"
    }
  ]
},{
  "accession": "GCA_039068045.1",
  "files": [
    {
      "filePath": "GCA_039068045.1/GCA_039068045.1_ASM3906804v1_genomic.fna",
      "fileType": "GENOMIC_NUCLEOTIDE_FASTA"
    }
  ]
},{
  "accession": "GCA_039068055.1",
  "files": [
    {
      "filePath": "GCA_039068055.1/GCA_039068055.1_ASM3906805v1_genomic.fna",
      "fileType": "GENOMIC_NUCLEOTIDE_FASTA"
    }
  ]
},{
  "accession": "GCA_039068065.1",
  "files": [
    {
      "filePath": "GCA_039068065.1/GCA_039068065.1_ASM3906806v1_genomic.fna",
      "fileType": "GENOMIC_NUCLEOTIDE_FASTA"
    }
  ]
},{
  "accession": "GCA_039068075.1",
  "files": [
    {
      "filePath": "GCA_039068075.1/GCA_039068075.1_ASM3906807v1_genomic.fna",
      "fileType": "GENOMIC_NUCLEOTIDE_FASTA"
    }
  ]
},{
  "accession": "GCA_039068085.1",
  "files": [
    {
      "filePath": "GCA_039068085.1/GCA_039068085.1_ASM3906808v1_genomic.fna",
      "fileType": "GENOMIC_NUCLEOTIDE_FASTA"
    }
  ]
},{
  "accession": "GCA_039068095.1",
  "files": [
    {
      "filePath": "GCA_039068095.1/GCA_039068095.1_ASM3906809v1_genomic.fna",
      "fileType": "GENOMIC_NUCLEOTIDE_FASTA"
    }
  ]
},{
  "accession": "GCA_039068105.1",
  "files": [
    {
      "filePath": "GCA_039068105.1/GCA_039068105.1_ASM3906810v1_genomic.fna",
      "fileType": "GENOMIC_NUCLEOTIDE_FASTA"
    }
  ]
},{
  "accession": "GCA_039068115.1",
  "files": [
    {
      "filePath": "GCA_039068115.1/GCA_039068115.1_ASM3906811v1_genomic.fna",
      "fileType": "GENOMIC_NUCLEOTIDE_FASTA"
    }
  ]
},{
  "accession": "GCA_039068125.1",
  "files": [
    {
      "filePath": "GCA_039068125.1/GCA_039068125.1_ASM3906812v1_genomic.fna",
      "fileType": "GENOMIC_NUCLEOTIDE_FASTA"
    }
  ]
},{
  "accession": "GCA_039068135.1",
  "files": [
    {
      "filePath": "GCA_039068135.1/GCA_039068135.1_ASM3906813v1_genomic.fna",
      "fileType": "GENOMIC_NUCLEOTIDE_FASTA"
    }
  ]
},{
  "accession": "GCA_039068145.1",
  "files": [
    {
      "filePath": "GCA_039068145.1/GCA_039068145.1_ASM3906814v1_genomic.fna",
      "fileType": "GENOMIC_NUCLEOTIDE_FASTA"
    }
  ]
},{
  "accession": "GCA_039068155.1",
  "files": [
    {
      "filePath": "GCA_039068155.1/GCA_039068155.1_ASM3906815v1_genomic.fna",
      "fileType": "GENOMIC_NUCLEOTIDE_FASTA"
    }
  ]
},{
  "accession": "GCA_039068165.1",
  "files": [
    {
      "filePath": "GCA_039068165.1/GCA_039068165.1_ASM3906816v1_genomic.fna",
      "fileType": "GENOMIC_NUCLEOTIDE_FASTA"
    }
  ]
},{
  "accession": "GCA_039068175.1",
  "files": [
    {
      "filePath": "GCA_039068175.1/GCA_039068175.1_ASM3906817v1_genomic.fna",
      "fileType": "GENOMIC_NUCLEOTIDE_FASTA"
    }
  ]
},{
  "accession": "GCA_039068185.1",
  "files": [
    {
      "filePath": "GCA_039068185.1/GCA_039068185.1_ASM3906818v1_genomic.fna",
      "fileType": "GENOMIC_NUCLEOTIDE_FASTA"
    }
  ]
},{
  "accession": "GCA_039068195.1",
  "files": [
    {
      "filePath": "GCA_039068195.1/GCA_039068195.1_ASM3906819v1_genomic.fna",
      "fileType": "GENOMIC_NUCLEOTIDE_FASTA"
    }
  ]
},{
  "accession": "GCA_039068205.1",
  "files": [
    {
      "filePath": "GCA_039068205.1/GCA_039068205.1_ASM3906820v1_genomic.fna",
      "fileType": "GENOMIC_NUCLEOTIDE_FASTA"
    }
  ]
},{
  "accession": "GCA_039068215.1",
  "files": [
    {
      "filePath": "GCA_039068215.1/GCA_039068215.1_ASM3906821v1_genomic.fna",
      "fileType": "GENOMIC_NUCLEOTIDE_FASTA"
    }
  ]
},{
  "accession": "GCA_039068225.1",
  "files": [
    {
      "filePath": "GCA_039068225.1/GCA_039068225.1_ASM3906822v1_genomic.fna",
      "fileType": "GENOMIC_NUCLEOTIDE_FASTA"
    }
  ]
},{
  "accession": "GCA_039068235.1",
  "files": [
    {
      "filePath": "GCA_039068235.1/GCA_039068235.1_ASM3906823v1_genomic.fna",
      "fileType": "GENOMIC_NUCLEOTIDE_FASTA"
    }
  ]
},{
  "accession": "GCA_039068245.1",
  "files": [
    {
      "filePath": "GCA_039068245.1/GCA_039068245.1_ASM3906824v1_genomic.fna",
      "fileType": "GENOMIC_NUCLEOTIDE_FASTA"
    }
  ]
},{
  "accession": "GCA_039068255.1",
  "files": [
    {
      "filePath": "GCA_039068255.1/GCA_039068255.1_ASM3906825v1_genomic.fna",
      "fileType": "GENOMIC_NUCLEOTIDE_FASTA"
    }
  ]
},{
  "accession": "GCA_039068265.1",
  "files": [
    {
      "filePath": "GCA_039068265.1/GCA_039068265.1_ASM3906826v1_genomic.fna",
      "fileType": "GENOMIC_NUCLEOTIDE_FASTA"
    }
  ]
},{
  "accession": "GCA_039068275.1",
  "files": [
    {
      "filePath": "GCA_039068275.1/GCA_039068275.1_ASM3906827v1_genomic.fna",
      "fileType": "GENOMIC_NUCLEOTIDE_FASTA"
    }
  ]
},{
  "accession": "GCA_039068285.1",
  "files": [
    {
      "filePath": "GCA_039068285.1/GCA_039068285.1_ASM3906828v1_genomic.fna",
      "fileType": "GENOMIC_NUCLEOTIDE_FASTA"
    }
  ]
},{
  "accession": "GCA_039068295.1",
  "files": [
    {
      "filePath": "GCA_039068295.1/GCA_039068295.1_ASM3906829v1_genomic.fna",
      "fileType": "GENOMIC_NUCLEOTIDE_FASTA"
    }
  ]
},{
  "accession": "GCA_039068305.1",
  "files": [
    {
      "filePath": "GCA_039068305.1/GCA_039068305.1_ASM3906830v1_genomic.fna",
      "fileType": "GENOMIC_NUCLEOTIDE_FASTA"
    }
  ]
},{
  "accession": "GCA_039068315.1",
  "files": [
    {
      "filePath": "GCA_039068315.1/GCA_039068315.1_ASM3906831v1_genomic.fna",
      "fileType": "GENOMIC_NUCLEOTIDE_FASTA"
    }
  ]
},{
  "accession": "GCA_039068325.1",
  "files": [
    {
      "filePath": "GCA_039068325.1/GCA_039068325.1_ASM3906832v1_genomic.fna",
      "fileType": "GENOMIC_NUCLEOTIDE_FASTA"
    }
  ]
},{
  "accession": "GCA_039068335.1",
  "files": [
    {
      "filePath": "GCA_039068335.1/GCA_039068335.1_ASM3906833v1_genomic.fna",
      "fileType": "GENOMIC_NUCLEOTIDE_FASTA"
    }
  ]
},{
  "accession": "GCA_039068345.1",
  "files": [
    {
      "filePath": "GCA_039068345.1/GCA_039068345.1_ASM3906834v1_genomic.fna",
      "fileType": "GENOMIC_NUCLEOTIDE_FASTA"
    }
  ]
},{
  "accession": "GCA_039068355.1",
  "files": [
    {
      "filePath": "GCA_039068355.1/GCA_039068355.1_ASM3906835v1_genomic.fna",
      "fileType": "GENOMIC_NUCLEOTIDE_FASTA"
    }
  ]
},{
  "accession": "GCA_039068365.1",
  "files": [
    {
      "filePath": "GCA_039068365.1/GCA_039068365.1_ASM3906836v1_genomic.fna",
      "fileType": "GENOMIC_NUCLEOTIDE_FASTA"
    }
  ]
},{
  "accession": "GCA_039068375.1",
  "files": [
    {
      "filePath": "GCA_039068375.1/GCA_039068375.1_ASM3906837v1_genomic.fna",
      "fileType": "GENOMIC_NUCLEOTIDE_FASTA"
    }
  ]
},{
  "accession": "GCA_039068385.1",
  "files": [
    {
      "filePath": "GCA_039068385.1/GCA_039068385.1_ASM3906838v1_genomic.fna",
      "fileType": "GENOMIC_NUCLEOTIDE_FASTA"
    }
  ]
},{
  "accession": "GCA_039068395.1",
  "files": [
    {
      "filePath": "GCA_039068395.1/GCA_039068395.1_ASM3906839v1_genomic.fna",
      "fileType": "GENOMIC_NUCLEOTIDE_FASTA"
    }
  ]
},{
  "accession": "GCA_039068415.1",
  "files": [
    {
      "filePath": "GCA_039068415.1/GCA_039068415.1_ASM3906841v1_genomic.fna",
      "fileType": "GENOMIC_NUCLEOTIDE_FASTA"
    }
  ]
},{
  "accession": "GCA_039068425.1",
  "files": [
    {
      "filePath": "GCA_039068425.1/GCA_039068425.1_ASM3906842v1_genomic.fna",
      "fileType": "GENOMIC_NUCLEOTIDE_FASTA"
    }
  ]
},{
  "accession": "GCA_039068435.1",
  "files": [
    {
      "filePath": "GCA_039068435.1/GCA_039068435.1_ASM3906843v1_genomic.fna",
      "fileType": "GENOMIC_NUCLEOTIDE_FASTA"
    }
  ]
},{
  "accession": "GCA_039068445.1",
  "files": [
    {
      "filePath": "GCA_039068445.1/GCA_039068445.1_ASM3906844v1_genomic.fna",
      "fileType": "GENOMIC_NUCLEOTIDE_FASTA"
    }
  ]
},{
  "accession": "GCA_039068455.1",
  "files": [
    {
      "filePath": "GCA_039068455.1/GCA_039068455.1_ASM3906845v1_genomic.fna",
      "fileType": "GENOMIC_NUCLEOTIDE_FASTA"
    }
  ]
},{
  "accession": "GCA_039068465.1",
  "files": [
    {
      "filePath": "GCA_039068465.1/GCA_039068465.1_ASM3906846v1_genomic.fna",
      "fileType": "GENOMIC_NUCLEOTIDE_FASTA"
    }
  ]
},{
  "accession": "GCA_039068475.1",
  "files": [
    {
      "filePath": "GCA_039068475.1/GCA_039068475.1_ASM3906847v1_genomic.fna",
      "fileType": "GENOMIC_NUCLEOTIDE_FASTA"
    }
  ]
},{
  "accession": "GCA_039068485.1",
  "files": [
    {
      "filePath": "GCA_039068485.1/GCA_039068485.1_ASM3906848v1_genomic.fna",
      "fileType": "GENOMIC_NUCLEOTIDE_FASTA"
    }
  ]
},{
  "accession": "GCA_039068495.1",
  "files": [
    {
      "filePath": "GCA_039068495.1/GCA_039068495.1_ASM3906849v1_genomic.fna",
      "fileType": "GENOMIC_NUCLEOTIDE_FASTA"
    }
  ]
},{
  "accession": "GCA_039068505.1",
  "files": [
    {
      "filePath": "GCA_039068505.1/GCA_039068505.1_ASM3906850v1_genomic.fna",
      "fileType": "GENOMIC_NUCLEOTIDE_FASTA"
    }
  ]
},{
  "accession": "GCA_039068515.1",
  "files": [
    {
      "filePath": "GCA_039068515.1/GCA_039068515.1_ASM3906851v1_genomic.fna",
      "fileType": "GENOMIC_NUCLEOTIDE_FASTA"
    }
  ]
},{
  "accession": "GCA_039068525.1",
  "files": [
    {
      "filePath": "GCA_039068525.1/GCA_039068525.1_ASM3906852v1_genomic.fna",
      "fileType": "GENOMIC_NUCLEOTIDE_FASTA"
    }
  ]
},{
  "accession": "GCA_039068535.1",
  "files": [
    {
      "filePath": "GCA_039068535.1/GCA_039068535.1_ASM3906853v1_genomic.fna",
      "fileType": "GENOMIC_NUCLEOTIDE_FASTA"
    }
  ]
},{
  "accession": "GCA_039068545.1",
  "files": [
    {
      "filePath": "GCA_039068545.1/GCA_039068545.1_ASM3906854v1_genomic.fna",
      "fileType": "GENOMIC_NUCLEOTIDE_FASTA"
    }
  ]
},{
  "accession": "GCA_039068555.1",
  "files": [
    {
      "filePath": "GCA_039068555.1/GCA_039068555.1_ASM3906855v1_genomic.fna",
      "fileType": "GENOMIC_NUCLEOTIDE_FASTA"
    }
  ]
},{
  "accession": "GCA_039068565.1",
  "files": [
    {
      "filePath": "GCA_039068565.1/GCA_039068565.1_ASM3906856v1_genomic.fna",
      "fileType": "GENOMIC_NUCLEOTIDE_FASTA"
    }
  ]
},{
  "accession": "GCA_039068575.1",
  "files": [
    {
      "filePath": "GCA_039068575.1/GCA_039068575.1_ASM3906857v1_genomic.fna",
      "fileType": "GENOMIC_NUCLEOTIDE_FASTA"
    }
  ]
},{
  "accession": "GCA_039068585.1",
  "files": [
    {
      "filePath": "GCA_039068585.1/GCA_039068585.1_ASM3906858v1_genomic.fna",
      "fileType": "GENOMIC_NUCLEOTIDE_FASTA"
    }
  ]
},{
  "accession": "GCA_039068595.1",
  "files": [
    {
      "filePath": "GCA_039068595.1/GCA_039068595.1_ASM3906859v1_genomic.fna",
      "fileType": "GENOMIC_NUCLEOTIDE_FASTA"
    }
  ]
},{
  "accession": "GCA_039068605.1",
  "files": [
    {
      "filePath": "GCA_039068605.1/GCA_039068605.1_ASM3906860v1_genomic.fna",
      "fileType": "GENOMIC_NUCLEOTIDE_FASTA"
    }
  ]
},{
  "accession": "GCA_039068615.1",
  "files": [
    {
      "filePath": "GCA_039068615.1/GCA_039068615.1_ASM3906861v1_genomic.fna",
      "fileType": "GENOMIC_NUCLEOTIDE_FASTA"
    }
  ]
},{
  "accession": "GCA_039068625.1",
  "files": [
    {
      "filePath": "GCA_039068625.1/GCA_039068625.1_ASM3906862v1_genomic.fna",
      "fileType": "GENOMIC_NUCLEOTIDE_FASTA"
    }
  ]
},{
  "accession": "GCA_039068635.1",
  "files": [
    {
      "filePath": "GCA_039068635.1/GCA_039068635.1_ASM3906863v1_genomic.fna",
      "fileType": "GENOMIC_NUCLEOTIDE_FASTA"
    }
  ]
},{
  "accession": "GCA_039068645.1",
  "files": [
    {
      "filePath": "GCA_039068645.1/GCA_039068645.1_ASM3906864v1_genomic.fna",
      "fileType": "GENOMIC_NUCLEOTIDE_FASTA"
    }
  ]
},{
  "accession": "GCA_039068655.1",
  "files": [
    {
      "filePath": "GCA_039068655.1/GCA_039068655.1_ASM3906865v1_genomic.fna",
      "fileType": "GENOMIC_NUCLEOTIDE_FASTA"
    }
  ]
},{
  "accession": "GCA_039068665.1",
  "files": [
    {
      "filePath": "GCA_039068665.1/GCA_039068665.1_ASM3906866v1_genomic.fna",
      "fileType": "GENOMIC_NUCLEOTIDE_FASTA"
    }
  ]
},{
  "accession": "GCA_039068675.1",
  "files": [
    {
      "filePath": "GCA_039068675.1/GCA_039068675.1_ASM3906867v1_genomic.fna",
      "fileType": "GENOMIC_NUCLEOTIDE_FASTA"
    }
  ]
},{
  "accession": "GCA_039068685.1",
  "files": [
    {
      "filePath": "GCA_039068685.1/GCA_039068685.1_ASM3906868v1_genomic.fna",
      "fileType": "GENOMIC_NUCLEOTIDE_FASTA"
    }
  ]
},{
  "accession": "GCA_039068695.1",
  "files": [
    {
      "filePath": "GCA_039068695.1/GCA_039068695.1_ASM3906869v1_genomic.fna",
      "fileType": "GENOMIC_NUCLEOTIDE_FASTA"
    }
  ]
},{
  "accession": "GCA_039068705.1",
  "files": [
    {
      "filePath": "GCA_039068705.1/GCA_039068705.1_ASM3906870v1_genomic.fna",
      "fileType": "GENOMIC_NUCLEOTIDE_FASTA"
    }
  ]
},{
  "accession": "GCA_039068715.1",
  "files": [
    {
      "filePath": "GCA_039068715.1/GCA_039068715.1_ASM3906871v1_genomic.fna",
      "fileType": "GENOMIC_NUCLEOTIDE_FASTA"
    }
  ]
},{
  "accession": "GCA_039068725.1",
  "files": [
    {
      "filePath": "GCA_039068725.1/GCA_039068725.1_ASM3906872v1_genomic.fna",
      "fileType": "GENOMIC_NUCLEOTIDE_FASTA"
    }
  ]
},{
  "accession": "GCA_039068735.1",
  "files": [
    {
      "filePath": "GCA_039068735.1/GCA_039068735.1_ASM3906873v1_genomic.fna",
      "fileType": "GENOMIC_NUCLEOTIDE_FASTA"
    }
  ]
},{
  "accession": "GCA_039068745.1",
  "files": [
    {
      "filePath": "GCA_039068745.1/GCA_039068745.1_ASM3906874v1_genomic.fna",
      "fileType": "GENOMIC_NUCLEOTIDE_FASTA"
    }
  ]
},{
  "accession": "GCA_039068755.1",
  "files": [
    {
      "filePath": "GCA_039068755.1/GCA_039068755.1_ASM3906875v1_genomic.fna",
      "fileType": "GENOMIC_NUCLEOTIDE_FASTA"
    }
  ]
},{
  "accession": "GCA_039068765.1",
  "files": [
    {
      "filePath": "GCA_039068765.1/GCA_039068765.1_ASM3906876v1_genomic.fna",
      "fileType": "GENOMIC_NUCLEOTIDE_FASTA"
    }
  ]
},{
  "accession": "GCA_039068775.1",
  "files": [
    {
      "filePath": "GCA_039068775.1/GCA_039068775.1_ASM3906877v1_genomic.fna",
      "fileType": "GENOMIC_NUCLEOTIDE_FASTA"
    }
  ]
},{
  "accession": "GCA_039068785.1",
  "files": [
    {
      "filePath": "GCA_039068785.1/GCA_039068785.1_ASM3906878v1_genomic.fna",
      "fileType": "GENOMIC_NUCLEOTIDE_FASTA"
    }
  ]
},{
  "accession": "GCA_039068795.1",
  "files": [
    {
      "filePath": "GCA_039068795.1/GCA_039068795.1_ASM3906879v1_genomic.fna",
      "fileType": "GENOMIC_NUCLEOTIDE_FASTA"
    }
  ]
},{
  "accession": "GCA_039068805.1",
  "files": [
    {
      "filePath": "GCA_039068805.1/GCA_039068805.1_ASM3906880v1_genomic.fna",
      "fileType": "GENOMIC_NUCLEOTIDE_FASTA"
    }
  ]
},{
  "accession": "GCA_039068815.1",
  "files": [
    {
      "filePath": "GCA_039068815.1/GCA_039068815.1_ASM3906881v1_genomic.fna",
      "fileType": "GENOMIC_NUCLEOTIDE_FASTA"
    }
  ]
},{
  "accession": "GCA_039068825.1",
  "files": [
    {
      "filePath": "GCA_039068825.1/GCA_039068825.1_ASM3906882v1_genomic.fna",
      "fileType": "GENOMIC_NUCLEOTIDE_FASTA"
    }
  ]
},{
  "accession": "GCA_039068835.1",
  "files": [
    {
      "filePath": "GCA_039068835.1/GCA_039068835.1_ASM3906883v1_genomic.fna",
      "fileType": "GENOMIC_NUCLEOTIDE_FASTA"
    }
  ]
},{
  "accession": "GCA_039068845.1",
  "files": [
    {
      "filePath": "GCA_039068845.1/GCA_039068845.1_ASM3906884v1_genomic.fna",
      "fileType": "GENOMIC_NUCLEOTIDE_FASTA"
    }
  ]
},{
  "accession": "GCA_039068855.1",
  "files": [
    {
      "filePath": "GCA_039068855.1/GCA_039068855.1_ASM3906885v1_genomic.fna",
      "fileType": "GENOMIC_NUCLEOTIDE_FASTA"
    }
  ]
},{
  "accession": "GCA_039068865.1",
  "files": [
    {
      "filePath": "GCA_039068865.1/GCA_039068865.1_ASM3906886v1_genomic.fna",
      "fileType": "GENOMIC_NUCLEOTIDE_FASTA"
    }
  ]
},{
  "accession": "GCA_039068875.1",
  "files": [
    {
      "filePath": "GCA_039068875.1/GCA_039068875.1_ASM3906887v1_genomic.fna",
      "fileType": "GENOMIC_NUCLEOTIDE_FASTA"
    }
  ]
},{
  "accession": "GCA_039068885.1",
  "files": [
    {
      "filePath": "GCA_039068885.1/GCA_039068885.1_ASM3906888v1_genomic.fna",
      "fileType": "GENOMIC_NUCLEOTIDE_FASTA"
    }
  ]
},{
  "accession": "GCA_039068895.1",
  "files": [
    {
      "filePath": "GCA_039068895.1/GCA_039068895.1_ASM3906889v1_genomic.fna",
      "fileType": "GENOMIC_NUCLEOTIDE_FASTA"
    }
  ]
},{
  "accession": "GCA_039068905.1",
  "files": [
    {
      "filePath": "GCA_039068905.1/GCA_039068905.1_ASM3906890v1_genomic.fna",
      "fileType": "GENOMIC_NUCLEOTIDE_FASTA"
    }
  ]
},{
  "accession": "GCA_039068915.1",
  "files": [
    {
      "filePath": "GCA_039068915.1/GCA_039068915.1_ASM3906891v1_genomic.fna",
      "fileType": "GENOMIC_NUCLEOTIDE_FASTA"
    }
  ]
},{
  "accession": "GCA_039068925.1",
  "files": [
    {
      "filePath": "GCA_039068925.1/GCA_039068925.1_ASM3906892v1_genomic.fna",
      "fileType": "GENOMIC_NUCLEOTIDE_FASTA"
    }
  ]
},{
  "accession": "GCA_039068935.1",
  "files": [
    {
      "filePath": "GCA_039068935.1/GCA_039068935.1_ASM3906893v1_genomic.fna",
      "fileType": "GENOMIC_NUCLEOTIDE_FASTA"
    }
  ]
},{
  "accession": "GCA_039068945.1",
  "files": [
    {
      "filePath": "GCA_039068945.1/GCA_039068945.1_ASM3906894v1_genomic.fna",
      "fileType": "GENOMIC_NUCLEOTIDE_FASTA"
    }
  ]
},{
  "accession": "GCA_039068955.1",
  "files": [
    {
      "filePath": "GCA_039068955.1/GCA_039068955.1_ASM3906895v1_genomic.fna",
      "fileType": "GENOMIC_NUCLEOTIDE_FASTA"
    }
  ]
},{
  "accession": "GCA_039068965.1",
  "files": [
    {
      "filePath": "GCA_039068965.1/GCA_039068965.1_ASM3906896v1_genomic.fna",
      "fileType": "GENOMIC_NUCLEOTIDE_FASTA"
    }
  ]
},{
  "accession": "GCA_039068975.1",
  "files": [
    {
      "filePath": "GCA_039068975.1/GCA_039068975.1_ASM3906897v1_genomic.fna",
      "fileType": "GENOMIC_NUCLEOTIDE_FASTA"
    }
  ]
},{
  "accession": "GCA_039068985.1",
  "files": [
    {
      "filePath": "GCA_039068985.1/GCA_039068985.1_ASM3906898v1_genomic.fna",
      "fileType": "GENOMIC_NUCLEOTIDE_FASTA"
    }
  ]
},{
  "accession": "GCA_039068995.1",
  "files": [
    {
      "filePath": "GCA_039068995.1/GCA_039068995.1_ASM3906899v1_genomic.fna",
      "fileType": "GENOMIC_NUCLEOTIDE_FASTA"
    }
  ]
},{
  "accession": "GCA_039069005.1",
  "files": [
    {
      "filePath": "GCA_039069005.1/GCA_039069005.1_ASM3906900v1_genomic.fna",
      "fileType": "GENOMIC_NUCLEOTIDE_FASTA"
    }
  ]
},{
  "accession": "GCA_039069015.1",
  "files": [
    {
      "filePath": "GCA_039069015.1/GCA_039069015.1_ASM3906901v1_genomic.fna",
      "fileType": "GENOMIC_NUCLEOTIDE_FASTA"
    }
  ]
},{
  "accession": "GCA_039069025.1",
  "files": [
    {
      "filePath": "GCA_039069025.1/GCA_039069025.1_ASM3906902v1_genomic.fna",
      "fileType": "GENOMIC_NUCLEOTIDE_FASTA"
    }
  ]
},{
  "accession": "GCA_039069035.1",
  "files": [
    {
      "filePath": "GCA_039069035.1/GCA_039069035.1_ASM3906903v1_genomic.fna",
      "fileType": "GENOMIC_NUCLEOTIDE_FASTA"
    }
  ]
},{
  "accession": "GCA_039069045.1",
  "files": [
    {
      "filePath": "GCA_039069045.1/GCA_039069045.1_ASM3906904v1_genomic.fna",
      "fileType": "GENOMIC_NUCLEOTIDE_FASTA"
    }
  ]
},{
  "accession": "GCA_039069055.1",
  "files": [
    {
      "filePath": "GCA_039069055.1/GCA_039069055.1_ASM3906905v1_genomic.fna",
      "fileType": "GENOMIC_NUCLEOTIDE_FASTA"
    }
  ]
},{
  "accession": "GCA_039069065.1",
  "files": [
    {
      "filePath": "GCA_039069065.1/GCA_039069065.1_ASM3906906v1_genomic.fna",
      "fileType": "GENOMIC_NUCLEOTIDE_FASTA"
    }
  ]
},{
  "accession": "GCA_039069075.1",
  "files": [
    {
      "filePath": "GCA_039069075.1/GCA_039069075.1_ASM3906907v1_genomic.fna",
      "fileType": "GENOMIC_NUCLEOTIDE_FASTA"
    }
  ]
},{
  "accession": "GCA_039069085.1",
  "files": [
    {
      "filePath": "GCA_039069085.1/GCA_039069085.1_ASM3906908v1_genomic.fna",
      "fileType": "GENOMIC_NUCLEOTIDE_FASTA"
    }
  ]
},{
  "accession": "GCA_039069095.1",
  "files": [
    {
      "filePath": "GCA_039069095.1/GCA_039069095.1_ASM3906909v1_genomic.fna",
      "fileType": "GENOMIC_NUCLEOTIDE_FASTA"
    }
  ]
},{
  "accession": "GCA_039069105.1",
  "files": [
    {
      "filePath": "GCA_039069105.1/GCA_039069105.1_ASM3906910v1_genomic.fna",
      "fileType": "GENOMIC_NUCLEOTIDE_FASTA"
    }
  ]
},{
  "accession": "GCA_039069115.1",
  "files": [
    {
      "filePath": "GCA_039069115.1/GCA_039069115.1_ASM3906911v1_genomic.fna",
      "fileType": "GENOMIC_NUCLEOTIDE_FASTA"
    }
  ]
},{
  "accession": "GCA_039069125.1",
  "files": [
    {
      "filePath": "GCA_039069125.1/GCA_039069125.1_ASM3906912v1_genomic.fna",
      "fileType": "GENOMIC_NUCLEOTIDE_FASTA"
    }
  ]
},{
  "accession": "GCA_039069135.1",
  "files": [
    {
      "filePath": "GCA_039069135.1/GCA_039069135.1_ASM3906913v1_genomic.fna",
      "fileType": "GENOMIC_NUCLEOTIDE_FASTA"
    }
  ]
},{
  "accession": "GCA_039069155.1",
  "files": [
    {
      "filePath": "GCA_039069155.1/GCA_039069155.1_ASM3906915v1_genomic.fna",
      "fileType": "GENOMIC_NUCLEOTIDE_FASTA"
    }
  ]
},{
  "accession": "GCA_039069165.1",
  "files": [
    {
      "filePath": "GCA_039069165.1/GCA_039069165.1_ASM3906916v1_genomic.fna",
      "fileType": "GENOMIC_NUCLEOTIDE_FASTA"
    }
  ]
},{
  "accession": "GCA_039069175.1",
  "files": [
    {
      "filePath": "GCA_039069175.1/GCA_039069175.1_ASM3906917v1_genomic.fna",
      "fileType": "GENOMIC_NUCLEOTIDE_FASTA"
    }
  ]
},{
  "accession": "GCA_039069185.1",
  "files": [
    {
      "filePath": "GCA_039069185.1/GCA_039069185.1_ASM3906918v1_genomic.fna",
      "fileType": "GENOMIC_NUCLEOTIDE_FASTA"
    }
  ]
},{
  "accession": "GCA_039069195.1",
  "files": [
    {
      "filePath": "GCA_039069195.1/GCA_039069195.1_ASM3906919v1_genomic.fna",
      "fileType": "GENOMIC_NUCLEOTIDE_FASTA"
    }
  ]
},{
  "accession": "GCA_039069205.1",
  "files": [
    {
      "filePath": "GCA_039069205.1/GCA_039069205.1_ASM3906920v1_genomic.fna",
      "fileType": "GENOMIC_NUCLEOTIDE_FASTA"
    }
  ]
},{
  "accession": "GCA_039069215.1",
  "files": [
    {
      "filePath": "GCA_039069215.1/GCA_039069215.1_ASM3906921v1_genomic.fna",
      "fileType": "GENOMIC_NUCLEOTIDE_FASTA"
    }
  ]
},{
  "accession": "GCA_039069225.1",
  "files": [
    {
      "filePath": "GCA_039069225.1/GCA_039069225.1_ASM3906922v1_genomic.fna",
      "fileType": "GENOMIC_NUCLEOTIDE_FASTA"
    }
  ]
},{
  "accession": "GCA_039069235.1",
  "files": [
    {
      "filePath": "GCA_039069235.1/GCA_039069235.1_ASM3906923v1_genomic.fna",
      "fileType": "GENOMIC_NUCLEOTIDE_FASTA"
    }
  ]
},{
  "accession": "GCA_039069245.1",
  "files": [
    {
      "filePath": "GCA_039069245.1/GCA_039069245.1_ASM3906924v1_genomic.fna",
      "fileType": "GENOMIC_NUCLEOTIDE_FASTA"
    }
  ]
},{
  "accession": "GCA_039069255.1",
  "files": [
    {
      "filePath": "GCA_039069255.1/GCA_039069255.1_ASM3906925v1_genomic.fna",
      "fileType": "GENOMIC_NUCLEOTIDE_FASTA"
    }
  ]
},{
  "accession": "GCA_039069265.1",
  "files": [
    {
      "filePath": "GCA_039069265.1/GCA_039069265.1_ASM3906926v1_genomic.fna",
      "fileType": "GENOMIC_NUCLEOTIDE_FASTA"
    }
  ]
},{
  "accession": "GCA_039069275.1",
  "files": [
    {
      "filePath": "GCA_039069275.1/GCA_039069275.1_ASM3906927v1_genomic.fna",
      "fileType": "GENOMIC_NUCLEOTIDE_FASTA"
    }
  ]
},{
  "accession": "GCA_039069285.1",
  "files": [
    {
      "filePath": "GCA_039069285.1/GCA_039069285.1_ASM3906928v1_genomic.fna",
      "fileType": "GENOMIC_NUCLEOTIDE_FASTA"
    }
  ]
},{
  "accession": "GCA_039069295.1",
  "files": [
    {
      "filePath": "GCA_039069295.1/GCA_039069295.1_ASM3906929v1_genomic.fna",
      "fileType": "GENOMIC_NUCLEOTIDE_FASTA"
    }
  ]
},{
  "accession": "GCA_039069305.1",
  "files": [
    {
      "filePath": "GCA_039069305.1/GCA_039069305.1_ASM3906930v1_genomic.fna",
      "fileType": "GENOMIC_NUCLEOTIDE_FASTA"
    }
  ]
},{
  "accession": "GCA_039069315.1",
  "files": [
    {
      "filePath": "GCA_039069315.1/GCA_039069315.1_ASM3906931v1_genomic.fna",
      "fileType": "GENOMIC_NUCLEOTIDE_FASTA"
    }
  ]
},{
  "accession": "GCA_039069325.1",
  "files": [
    {
      "filePath": "GCA_039069325.1/GCA_039069325.1_ASM3906932v1_genomic.fna",
      "fileType": "GENOMIC_NUCLEOTIDE_FASTA"
    }
  ]
},{
  "accession": "GCA_039069335.1",
  "files": [
    {
      "filePath": "GCA_039069335.1/GCA_039069335.1_ASM3906933v1_genomic.fna",
      "fileType": "GENOMIC_NUCLEOTIDE_FASTA"
    }
  ]
},{
  "accession": "GCA_039069345.1",
  "files": [
    {
      "filePath": "GCA_039069345.1/GCA_039069345.1_ASM3906934v1_genomic.fna",
      "fileType": "GENOMIC_NUCLEOTIDE_FASTA"
    }
  ]
},{
  "accession": "GCA_039069355.1",
  "files": [
    {
      "filePath": "GCA_039069355.1/GCA_039069355.1_ASM3906935v1_genomic.fna",
      "fileType": "GENOMIC_NUCLEOTIDE_FASTA"
    }
  ]
},{
  "accession": "GCA_039069365.1",
  "files": [
    {
      "filePath": "GCA_039069365.1/GCA_039069365.1_ASM3906936v1_genomic.fna",
      "fileType": "GENOMIC_NUCLEOTIDE_FASTA"
    }
  ]
},{
  "accession": "GCA_039069375.1",
  "files": [
    {
      "filePath": "GCA_039069375.1/GCA_039069375.1_ASM3906937v1_genomic.fna",
      "fileType": "GENOMIC_NUCLEOTIDE_FASTA"
    }
  ]
},{
  "accession": "GCA_039069385.1",
  "files": [
    {
      "filePath": "GCA_039069385.1/GCA_039069385.1_ASM3906938v1_genomic.fna",
      "fileType": "GENOMIC_NUCLEOTIDE_FASTA"
    }
  ]
},{
  "accession": "GCA_039069395.1",
  "files": [
    {
      "filePath": "GCA_039069395.1/GCA_039069395.1_ASM3906939v1_genomic.fna",
      "fileType": "GENOMIC_NUCLEOTIDE_FASTA"
    }
  ]
},{
  "accession": "GCA_039069405.1",
  "files": [
    {
      "filePath": "GCA_039069405.1/GCA_039069405.1_ASM3906940v1_genomic.fna",
      "fileType": "GENOMIC_NUCLEOTIDE_FASTA"
    }
  ]
},{
  "accession": "GCA_039069415.1",
  "files": [
    {
      "filePath": "GCA_039069415.1/GCA_039069415.1_ASM3906941v1_genomic.fna",
      "fileType": "GENOMIC_NUCLEOTIDE_FASTA"
    }
  ]
},{
  "accession": "GCA_039069425.1",
  "files": [
    {
      "filePath": "GCA_039069425.1/GCA_039069425.1_ASM3906942v1_genomic.fna",
      "fileType": "GENOMIC_NUCLEOTIDE_FASTA"
    }
  ]
},{
  "accession": "GCA_039069435.1",
  "files": [
    {
      "filePath": "GCA_039069435.1/GCA_039069435.1_ASM3906943v1_genomic.fna",
      "fileType": "GENOMIC_NUCLEOTIDE_FASTA"
    }
  ]
},{
  "accession": "GCA_039069445.1",
  "files": [
    {
      "filePath": "GCA_039069445.1/GCA_039069445.1_ASM3906944v1_genomic.fna",
      "fileType": "GENOMIC_NUCLEOTIDE_FASTA"
    }
  ]
},{
  "accession": "GCA_039069455.1",
  "files": [
    {
      "filePath": "GCA_039069455.1/GCA_039069455.1_ASM3906945v1_genomic.fna",
      "fileType": "GENOMIC_NUCLEOTIDE_FASTA"
    }
  ]
},{
  "accession": "GCA_039069465.1",
  "files": [
    {
      "filePath": "GCA_039069465.1/GCA_039069465.1_ASM3906946v1_genomic.fna",
      "fileType": "GENOMIC_NUCLEOTIDE_FASTA"
    }
  ]
},{
  "accession": "GCA_039069475.1",
  "files": [
    {
      "filePath": "GCA_039069475.1/GCA_039069475.1_ASM3906947v1_genomic.fna",
      "fileType": "GENOMIC_NUCLEOTIDE_FASTA"
    }
  ]
},{
  "accession": "GCA_039069485.1",
  "files": [
    {
      "filePath": "GCA_039069485.1/GCA_039069485.1_ASM3906948v1_genomic.fna",
      "fileType": "GENOMIC_NUCLEOTIDE_FASTA"
    }
  ]
},{
  "accession": "GCA_039069495.1",
  "files": [
    {
      "filePath": "GCA_039069495.1/GCA_039069495.1_ASM3906949v1_genomic.fna",
      "fileType": "GENOMIC_NUCLEOTIDE_FASTA"
    }
  ]
},{
  "accession": "GCA_039069505.1",
  "files": [
    {
      "filePath": "GCA_039069505.1/GCA_039069505.1_ASM3906950v1_genomic.fna",
      "fileType": "GENOMIC_NUCLEOTIDE_FASTA"
    }
  ]
},{
  "accession": "GCA_039069515.1",
  "files": [
    {
      "filePath": "GCA_039069515.1/GCA_039069515.1_ASM3906951v1_genomic.fna",
      "fileType": "GENOMIC_NUCLEOTIDE_FASTA"
    }
  ]
},{
  "accession": "GCA_039069525.1",
  "files": [
    {
      "filePath": "GCA_039069525.1/GCA_039069525.1_ASM3906952v1_genomic.fna",
      "fileType": "GENOMIC_NUCLEOTIDE_FASTA"
    }
  ]
},{
  "accession": "GCA_039069535.1",
  "files": [
    {
      "filePath": "GCA_039069535.1/GCA_039069535.1_ASM3906953v1_genomic.fna",
      "fileType": "GENOMIC_NUCLEOTIDE_FASTA"
    }
  ]
},{
  "accession": "GCA_039069545.1",
  "files": [
    {
      "filePath": "GCA_039069545.1/GCA_039069545.1_ASM3906954v1_genomic.fna",
      "fileType": "GENOMIC_NUCLEOTIDE_FASTA"
    }
  ]
},{
  "accession": "GCA_039069555.1",
  "files": [
    {
      "filePath": "GCA_039069555.1/GCA_039069555.1_ASM3906955v1_genomic.fna",
      "fileType": "GENOMIC_NUCLEOTIDE_FASTA"
    }
  ]
},{
  "accession": "GCA_039069565.1",
  "files": [
    {
      "filePath": "GCA_039069565.1/GCA_039069565.1_ASM3906956v1_genomic.fna",
      "fileType": "GENOMIC_NUCLEOTIDE_FASTA"
    }
  ]
},{
  "accession": "GCA_039069575.1",
  "files": [
    {
      "filePath": "GCA_039069575.1/GCA_039069575.1_ASM3906957v1_genomic.fna",
      "fileType": "GENOMIC_NUCLEOTIDE_FASTA"
    }
  ]
},{
  "accession": "GCA_039069585.1",
  "files": [
    {
      "filePath": "GCA_039069585.1/GCA_039069585.1_ASM3906958v1_genomic.fna",
      "fileType": "GENOMIC_NUCLEOTIDE_FASTA"
    }
  ]
},{
  "accession": "GCA_039069595.1",
  "files": [
    {
      "filePath": "GCA_039069595.1/GCA_039069595.1_ASM3906959v1_genomic.fna",
      "fileType": "GENOMIC_NUCLEOTIDE_FASTA"
    }
  ]
},{
  "accession": "GCA_039069605.1",
  "files": [
    {
      "filePath": "GCA_039069605.1/GCA_039069605.1_ASM3906960v1_genomic.fna",
      "fileType": "GENOMIC_NUCLEOTIDE_FASTA"
    }
  ]
},{
  "accession": "GCA_039069615.1",
  "files": [
    {
      "filePath": "GCA_039069615.1/GCA_039069615.1_ASM3906961v1_genomic.fna",
      "fileType": "GENOMIC_NUCLEOTIDE_FASTA"
    }
  ]
},{
  "accession": "GCA_039069625.1",
  "files": [
    {
      "filePath": "GCA_039069625.1/GCA_039069625.1_ASM3906962v1_genomic.fna",
      "fileType": "GENOMIC_NUCLEOTIDE_FASTA"
    }
  ]
},{
  "accession": "GCA_039069635.1",
  "files": [
    {
      "filePath": "GCA_039069635.1/GCA_039069635.1_ASM3906963v1_genomic.fna",
      "fileType": "GENOMIC_NUCLEOTIDE_FASTA"
    }
  ]
},{
  "accession": "GCA_039069645.1",
  "files": [
    {
      "filePath": "GCA_039069645.1/GCA_039069645.1_ASM3906964v1_genomic.fna",
      "fileType": "GENOMIC_NUCLEOTIDE_FASTA"
    }
  ]
},{
  "accession": "GCA_039069655.1",
  "files": [
    {
      "filePath": "GCA_039069655.1/GCA_039069655.1_ASM3906965v1_genomic.fna",
      "fileType": "GENOMIC_NUCLEOTIDE_FASTA"
    }
  ]
},{
  "accession": "GCA_039069665.1",
  "files": [
    {
      "filePath": "GCA_039069665.1/GCA_039069665.1_ASM3906966v1_genomic.fna",
      "fileType": "GENOMIC_NUCLEOTIDE_FASTA"
    }
  ]
},{
  "accession": "GCA_039069675.1",
  "files": [
    {
      "filePath": "GCA_039069675.1/GCA_039069675.1_ASM3906967v1_genomic.fna",
      "fileType": "GENOMIC_NUCLEOTIDE_FASTA"
    }
  ]
},{
  "accession": "GCA_039069685.1",
  "files": [
    {
      "filePath": "GCA_039069685.1/GCA_039069685.1_ASM3906968v1_genomic.fna",
      "fileType": "GENOMIC_NUCLEOTIDE_FASTA"
    }
  ]
},{
  "accession": "GCA_039069695.1",
  "files": [
    {
      "filePath": "GCA_039069695.1/GCA_039069695.1_ASM3906969v1_genomic.fna",
      "fileType": "GENOMIC_NUCLEOTIDE_FASTA"
    }
  ]
},{
  "accession": "GCA_039069705.1",
  "files": [
    {
      "filePath": "GCA_039069705.1/GCA_039069705.1_ASM3906970v1_genomic.fna",
      "fileType": "GENOMIC_NUCLEOTIDE_FASTA"
    }
  ]
},{
  "accession": "GCA_039069715.1",
  "files": [
    {
      "filePath": "GCA_039069715.1/GCA_039069715.1_ASM3906971v1_genomic.fna",
      "fileType": "GENOMIC_NUCLEOTIDE_FASTA"
    }
  ]
},{
  "accession": "GCA_039069725.1",
  "files": [
    {
      "filePath": "GCA_039069725.1/GCA_039069725.1_ASM3906972v1_genomic.fna",
      "fileType": "GENOMIC_NUCLEOTIDE_FASTA"
    }
  ]
},{
  "accession": "GCA_039069735.1",
  "files": [
    {
      "filePath": "GCA_039069735.1/GCA_039069735.1_ASM3906973v1_genomic.fna",
      "fileType": "GENOMIC_NUCLEOTIDE_FASTA"
    }
  ]
},{
  "accession": "GCA_039069745.1",
  "files": [
    {
      "filePath": "GCA_039069745.1/GCA_039069745.1_ASM3906974v1_genomic.fna",
      "fileType": "GENOMIC_NUCLEOTIDE_FASTA"
    }
  ]
},{
  "accession": "GCA_039069755.1",
  "files": [
    {
      "filePath": "GCA_039069755.1/GCA_039069755.1_ASM3906975v1_genomic.fna",
      "fileType": "GENOMIC_NUCLEOTIDE_FASTA"
    }
  ]
},{
  "accession": "GCA_039069765.1",
  "files": [
    {
      "filePath": "GCA_039069765.1/GCA_039069765.1_ASM3906976v1_genomic.fna",
      "fileType": "GENOMIC_NUCLEOTIDE_FASTA"
    }
  ]
},{
  "accession": "GCA_039069775.1",
  "files": [
    {
      "filePath": "GCA_039069775.1/GCA_039069775.1_ASM3906977v1_genomic.fna",
      "fileType": "GENOMIC_NUCLEOTIDE_FASTA"
    }
  ]
},{
  "accession": "GCA_039069785.1",
  "files": [
    {
      "filePath": "GCA_039069785.1/GCA_039069785.1_ASM3906978v1_genomic.fna",
      "fileType": "GENOMIC_NUCLEOTIDE_FASTA"
    }
  ]
},{
  "accession": "GCA_039069795.1",
  "files": [
    {
      "filePath": "GCA_039069795.1/GCA_039069795.1_ASM3906979v1_genomic.fna",
      "fileType": "GENOMIC_NUCLEOTIDE_FASTA"
    }
  ]
},{
  "accession": "GCA_039069805.1",
  "files": [
    {
      "filePath": "GCA_039069805.1/GCA_039069805.1_ASM3906980v1_genomic.fna",
      "fileType": "GENOMIC_NUCLEOTIDE_FASTA"
    }
  ]
},{
  "accession": "GCA_039069815.1",
  "files": [
    {
      "filePath": "GCA_039069815.1/GCA_039069815.1_ASM3906981v1_genomic.fna",
      "fileType": "GENOMIC_NUCLEOTIDE_FASTA"
    }
  ]
},{
  "accession": "GCA_039069825.1",
  "files": [
    {
      "filePath": "GCA_039069825.1/GCA_039069825.1_ASM3906982v1_genomic.fna",
      "fileType": "GENOMIC_NUCLEOTIDE_FASTA"
    }
  ]
},{
  "accession": "GCA_039069835.1",
  "files": [
    {
      "filePath": "GCA_039069835.1/GCA_039069835.1_ASM3906983v1_genomic.fna",
      "fileType": "GENOMIC_NUCLEOTIDE_FASTA"
    }
  ]
},{
  "accession": "GCA_039069845.1",
  "files": [
    {
      "filePath": "GCA_039069845.1/GCA_039069845.1_ASM3906984v1_genomic.fna",
      "fileType": "GENOMIC_NUCLEOTIDE_FASTA"
    }
  ]
},{
  "accession": "GCA_039069855.1",
  "files": [
    {
      "filePath": "GCA_039069855.1/GCA_039069855.1_ASM3906985v1_genomic.fna",
      "fileType": "GENOMIC_NUCLEOTIDE_FASTA"
    }
  ]
},{
  "accession": "GCA_039069865.1",
  "files": [
    {
      "filePath": "GCA_039069865.1/GCA_039069865.1_ASM3906986v1_genomic.fna",
      "fileType": "GENOMIC_NUCLEOTIDE_FASTA"
    }
  ]
},{
  "accession": "GCA_039069875.1",
  "files": [
    {
      "filePath": "GCA_039069875.1/GCA_039069875.1_ASM3906987v1_genomic.fna",
      "fileType": "GENOMIC_NUCLEOTIDE_FASTA"
    }
  ]
},{
  "accession": "GCA_039069885.1",
  "files": [
    {
      "filePath": "GCA_039069885.1/GCA_039069885.1_ASM3906988v1_genomic.fna",
      "fileType": "GENOMIC_NUCLEOTIDE_FASTA"
    }
  ]
},{
  "accession": "GCA_039069895.1",
  "files": [
    {
      "filePath": "GCA_039069895.1/GCA_039069895.1_ASM3906989v1_genomic.fna",
      "fileType": "GENOMIC_NUCLEOTIDE_FASTA"
    }
  ]
},{
  "accession": "GCA_039069905.1",
  "files": [
    {
      "filePath": "GCA_039069905.1/GCA_039069905.1_ASM3906990v1_genomic.fna",
      "fileType": "GENOMIC_NUCLEOTIDE_FASTA"
    }
  ]
},{
  "accession": "GCA_039069915.1",
  "files": [
    {
      "filePath": "GCA_039069915.1/GCA_039069915.1_ASM3906991v1_genomic.fna",
      "fileType": "GENOMIC_NUCLEOTIDE_FASTA"
    }
  ]
},{
  "accession": "GCA_039069925.1",
  "files": [
    {
      "filePath": "GCA_039069925.1/GCA_039069925.1_ASM3906992v1_genomic.fna",
      "fileType": "GENOMIC_NUCLEOTIDE_FASTA"
    }
  ]
},{
  "accession": "GCA_039069935.1",
  "files": [
    {
      "filePath": "GCA_039069935.1/GCA_039069935.1_ASM3906993v1_genomic.fna",
      "fileType": "GENOMIC_NUCLEOTIDE_FASTA"
    }
  ]
},{
  "accession": "GCA_039069945.1",
  "files": [
    {
      "filePath": "GCA_039069945.1/GCA_039069945.1_ASM3906994v1_genomic.fna",
      "fileType": "GENOMIC_NUCLEOTIDE_FASTA"
    }
  ]
},{
  "accession": "GCA_039069955.1",
  "files": [
    {
      "filePath": "GCA_039069955.1/GCA_039069955.1_ASM3906995v1_genomic.fna",
      "fileType": "GENOMIC_NUCLEOTIDE_FASTA"
    }
  ]
},{
  "accession": "GCA_039069965.1",
  "files": [
    {
      "filePath": "GCA_039069965.1/GCA_039069965.1_ASM3906996v1_genomic.fna",
      "fileType": "GENOMIC_NUCLEOTIDE_FASTA"
    }
  ]
},{
  "accession": "GCA_039069975.1",
  "files": [
    {
      "filePath": "GCA_039069975.1/GCA_039069975.1_ASM3906997v1_genomic.fna",
      "fileType": "GENOMIC_NUCLEOTIDE_FASTA"
    }
  ]
},{
  "accession": "GCA_039069985.1",
  "files": [
    {
      "filePath": "GCA_039069985.1/GCA_039069985.1_ASM3906998v1_genomic.fna",
      "fileType": "GENOMIC_NUCLEOTIDE_FASTA"
    }
  ]
},{
  "accession": "GCA_039069995.1",
  "files": [
    {
      "filePath": "GCA_039069995.1/GCA_039069995.1_ASM3906999v1_genomic.fna",
      "fileType": "GENOMIC_NUCLEOTIDE_FASTA"
    }
  ]
},{
  "accession": "GCA_039070005.1",
  "files": [
    {
      "filePath": "GCA_039070005.1/GCA_039070005.1_ASM3907000v1_genomic.fna",
      "fileType": "GENOMIC_NUCLEOTIDE_FASTA"
    }
  ]
},{
  "accession": "GCA_039070015.1",
  "files": [
    {
      "filePath": "GCA_039070015.1/GCA_039070015.1_ASM3907001v1_genomic.fna",
      "fileType": "GENOMIC_NUCLEOTIDE_FASTA"
    }
  ]
},{
  "accession": "GCA_039070025.1",
  "files": [
    {
      "filePath": "GCA_039070025.1/GCA_039070025.1_ASM3907002v1_genomic.fna",
      "fileType": "GENOMIC_NUCLEOTIDE_FASTA"
    }
  ]
},{
  "accession": "GCA_039070035.1",
  "files": [
    {
      "filePath": "GCA_039070035.1/GCA_039070035.1_ASM3907003v1_genomic.fna",
      "fileType": "GENOMIC_NUCLEOTIDE_FASTA"
    }
  ]
},{
  "accession": "GCA_039070045.1",
  "files": [
    {
      "filePath": "GCA_039070045.1/GCA_039070045.1_ASM3907004v1_genomic.fna",
      "fileType": "GENOMIC_NUCLEOTIDE_FASTA"
    }
  ]
},{
  "accession": "GCA_039070055.1",
  "files": [
    {
      "filePath": "GCA_039070055.1/GCA_039070055.1_ASM3907005v1_genomic.fna",
      "fileType": "GENOMIC_NUCLEOTIDE_FASTA"
    }
  ]
},{
  "accession": "GCA_039070065.1",
  "files": [
    {
      "filePath": "GCA_039070065.1/GCA_039070065.1_ASM3907006v1_genomic.fna",
      "fileType": "GENOMIC_NUCLEOTIDE_FASTA"
    }
  ]
},{
  "accession": "GCA_039070075.1",
  "files": [
    {
      "filePath": "GCA_039070075.1/GCA_039070075.1_ASM3907007v1_genomic.fna",
      "fileType": "GENOMIC_NUCLEOTIDE_FASTA"
    }
  ]
},{
  "accession": "GCA_039070085.1",
  "files": [
    {
      "filePath": "GCA_039070085.1/GCA_039070085.1_ASM3907008v1_genomic.fna",
      "fileType": "GENOMIC_NUCLEOTIDE_FASTA"
    }
  ]
},{
  "accession": "GCA_039070095.1",
  "files": [
    {
      "filePath": "GCA_039070095.1/GCA_039070095.1_ASM3907009v1_genomic.fna",
      "fileType": "GENOMIC_NUCLEOTIDE_FASTA"
    }
  ]
},{
  "accession": "GCA_039070105.1",
  "files": [
    {
      "filePath": "GCA_039070105.1/GCA_039070105.1_ASM3907010v1_genomic.fna",
      "fileType": "GENOMIC_NUCLEOTIDE_FASTA"
    }
  ]
},{
  "accession": "GCA_039070115.1",
  "files": [
    {
      "filePath": "GCA_039070115.1/GCA_039070115.1_ASM3907011v1_genomic.fna",
      "fileType": "GENOMIC_NUCLEOTIDE_FASTA"
    }
  ]
},{
  "accession": "GCA_039070125.1",
  "files": [
    {
      "filePath": "GCA_039070125.1/GCA_039070125.1_ASM3907012v1_genomic.fna",
      "fileType": "GENOMIC_NUCLEOTIDE_FASTA"
    }
  ]
},{
  "accession": "GCA_039070135.1",
  "files": [
    {
      "filePath": "GCA_039070135.1/GCA_039070135.1_ASM3907013v1_genomic.fna",
      "fileType": "GENOMIC_NUCLEOTIDE_FASTA"
    }
  ]
},{
  "accession": "GCA_039070145.1",
  "files": [
    {
      "filePath": "GCA_039070145.1/GCA_039070145.1_ASM3907014v1_genomic.fna",
      "fileType": "GENOMIC_NUCLEOTIDE_FASTA"
    }
  ]
},{
  "accession": "GCA_039070155.1",
  "files": [
    {
      "filePath": "GCA_039070155.1/GCA_039070155.1_ASM3907015v1_genomic.fna",
      "fileType": "GENOMIC_NUCLEOTIDE_FASTA"
    }
  ]
},{
  "accession": "GCA_039070165.1",
  "files": [
    {
      "filePath": "GCA_039070165.1/GCA_039070165.1_ASM3907016v1_genomic.fna",
      "fileType": "GENOMIC_NUCLEOTIDE_FASTA"
    }
  ]
},{
  "accession": "GCA_039070175.1",
  "files": [
    {
      "filePath": "GCA_039070175.1/GCA_039070175.1_ASM3907017v1_genomic.fna",
      "fileType": "GENOMIC_NUCLEOTIDE_FASTA"
    }
  ]
},{
  "accession": "GCA_039070185.1",
  "files": [
    {
      "filePath": "GCA_039070185.1/GCA_039070185.1_ASM3907018v1_genomic.fna",
      "fileType": "GENOMIC_NUCLEOTIDE_FASTA"
    }
  ]
},{
  "accession": "GCA_039070195.1",
  "files": [
    {
      "filePath": "GCA_039070195.1/GCA_039070195.1_ASM3907019v1_genomic.fna",
      "fileType": "GENOMIC_NUCLEOTIDE_FASTA"
    }
  ]
},{
  "accession": "GCA_039070205.1",
  "files": [
    {
      "filePath": "GCA_039070205.1/GCA_039070205.1_ASM3907020v1_genomic.fna",
      "fileType": "GENOMIC_NUCLEOTIDE_FASTA"
    }
  ]
},{
  "accession": "GCA_039070215.1",
  "files": [
    {
      "filePath": "GCA_039070215.1/GCA_039070215.1_ASM3907021v1_genomic.fna",
      "fileType": "GENOMIC_NUCLEOTIDE_FASTA"
    }
  ]
},{
  "accession": "GCA_039070225.1",
  "files": [
    {
      "filePath": "GCA_039070225.1/GCA_039070225.1_ASM3907022v1_genomic.fna",
      "fileType": "GENOMIC_NUCLEOTIDE_FASTA"
    }
  ]
},{
  "accession": "GCA_039070235.1",
  "files": [
    {
      "filePath": "GCA_039070235.1/GCA_039070235.1_ASM3907023v1_genomic.fna",
      "fileType": "GENOMIC_NUCLEOTIDE_FASTA"
    }
  ]
},{
  "accession": "GCA_039070245.1",
  "files": [
    {
      "filePath": "GCA_039070245.1/GCA_039070245.1_ASM3907024v1_genomic.fna",
      "fileType": "GENOMIC_NUCLEOTIDE_FASTA"
    }
  ]
},{
  "accession": "GCA_039070255.1",
  "files": [
    {
      "filePath": "GCA_039070255.1/GCA_039070255.1_ASM3907025v1_genomic.fna",
      "fileType": "GENOMIC_NUCLEOTIDE_FASTA"
    }
  ]
},{
  "accession": "GCA_039070265.1",
  "files": [
    {
      "filePath": "GCA_039070265.1/GCA_039070265.1_ASM3907026v1_genomic.fna",
      "fileType": "GENOMIC_NUCLEOTIDE_FASTA"
    }
  ]
},{
  "accession": "GCA_039070275.1",
  "files": [
    {
      "filePath": "GCA_039070275.1/GCA_039070275.1_ASM3907027v1_genomic.fna",
      "fileType": "GENOMIC_NUCLEOTIDE_FASTA"
    }
  ]
},{
  "accession": "GCA_039070285.1",
  "files": [
    {
      "filePath": "GCA_039070285.1/GCA_039070285.1_ASM3907028v1_genomic.fna",
      "fileType": "GENOMIC_NUCLEOTIDE_FASTA"
    }
  ]
},{
  "accession": "GCA_039070295.1",
  "files": [
    {
      "filePath": "GCA_039070295.1/GCA_039070295.1_ASM3907029v1_genomic.fna",
      "fileType": "GENOMIC_NUCLEOTIDE_FASTA"
    }
  ]
},{
  "accession": "GCA_039070305.1",
  "files": [
    {
      "filePath": "GCA_039070305.1/GCA_039070305.1_ASM3907030v1_genomic.fna",
      "fileType": "GENOMIC_NUCLEOTIDE_FASTA"
    }
  ]
},{
  "accession": "GCA_039070315.1",
  "files": [
    {
      "filePath": "GCA_039070315.1/GCA_039070315.1_ASM3907031v1_genomic.fna",
      "fileType": "GENOMIC_NUCLEOTIDE_FASTA"
    }
  ]
},{
  "accession": "GCA_039070325.1",
  "files": [
    {
      "filePath": "GCA_039070325.1/GCA_039070325.1_ASM3907032v1_genomic.fna",
      "fileType": "GENOMIC_NUCLEOTIDE_FASTA"
    }
  ]
},{
  "accession": "GCA_039070335.1",
  "files": [
    {
      "filePath": "GCA_039070335.1/GCA_039070335.1_ASM3907033v1_genomic.fna",
      "fileType": "GENOMIC_NUCLEOTIDE_FASTA"
    }
  ]
},{
  "accession": "GCA_039070345.1",
  "files": [
    {
      "filePath": "GCA_039070345.1/GCA_039070345.1_ASM3907034v1_genomic.fna",
      "fileType": "GENOMIC_NUCLEOTIDE_FASTA"
    }
  ]
},{
  "accession": "GCA_039070355.1",
  "files": [
    {
      "filePath": "GCA_039070355.1/GCA_039070355.1_ASM3907035v1_genomic.fna",
      "fileType": "GENOMIC_NUCLEOTIDE_FASTA"
    }
  ]
},{
  "accession": "GCA_039070365.1",
  "files": [
    {
      "filePath": "GCA_039070365.1/GCA_039070365.1_ASM3907036v1_genomic.fna",
      "fileType": "GENOMIC_NUCLEOTIDE_FASTA"
    }
  ]
},{
  "accession": "GCA_039070375.1",
  "files": [
    {
      "filePath": "GCA_039070375.1/GCA_039070375.1_ASM3907037v1_genomic.fna",
      "fileType": "GENOMIC_NUCLEOTIDE_FASTA"
    }
  ]
},{
  "accession": "GCA_039070385.1",
  "files": [
    {
      "filePath": "GCA_039070385.1/GCA_039070385.1_ASM3907038v1_genomic.fna",
      "fileType": "GENOMIC_NUCLEOTIDE_FASTA"
    }
  ]
},{
  "accession": "GCA_039070395.1",
  "files": [
    {
      "filePath": "GCA_039070395.1/GCA_039070395.1_ASM3907039v1_genomic.fna",
      "fileType": "GENOMIC_NUCLEOTIDE_FASTA"
    }
  ]
},{
  "accession": "GCA_039070405.1",
  "files": [
    {
      "filePath": "GCA_039070405.1/GCA_039070405.1_ASM3907040v1_genomic.fna",
      "fileType": "GENOMIC_NUCLEOTIDE_FASTA"
    }
  ]
},{
  "accession": "GCA_039070415.1",
  "files": [
    {
      "filePath": "GCA_039070415.1/GCA_039070415.1_ASM3907041v1_genomic.fna",
      "fileType": "GENOMIC_NUCLEOTIDE_FASTA"
    }
  ]
},{
  "accession": "GCA_039070425.1",
  "files": [
    {
      "filePath": "GCA_039070425.1/GCA_039070425.1_ASM3907042v1_genomic.fna",
      "fileType": "GENOMIC_NUCLEOTIDE_FASTA"
    }
  ]
},{
  "accession": "GCA_039070435.1",
  "files": [
    {
      "filePath": "GCA_039070435.1/GCA_039070435.1_ASM3907043v1_genomic.fna",
      "fileType": "GENOMIC_NUCLEOTIDE_FASTA"
    }
  ]
},{
  "accession": "GCA_039070445.1",
  "files": [
    {
      "filePath": "GCA_039070445.1/GCA_039070445.1_ASM3907044v1_genomic.fna",
      "fileType": "GENOMIC_NUCLEOTIDE_FASTA"
    }
  ]
},{
  "accession": "GCA_039070455.1",
  "files": [
    {
      "filePath": "GCA_039070455.1/GCA_039070455.1_ASM3907045v1_genomic.fna",
      "fileType": "GENOMIC_NUCLEOTIDE_FASTA"
    }
  ]
},{
  "accession": "GCA_039070465.1",
  "files": [
    {
      "filePath": "GCA_039070465.1/GCA_039070465.1_ASM3907046v1_genomic.fna",
      "fileType": "GENOMIC_NUCLEOTIDE_FASTA"
    }
  ]
},{
  "accession": "GCA_039070475.1",
  "files": [
    {
      "filePath": "GCA_039070475.1/GCA_039070475.1_ASM3907047v1_genomic.fna",
      "fileType": "GENOMIC_NUCLEOTIDE_FASTA"
    }
  ]
},{
  "accession": "GCA_039070485.1",
  "files": [
    {
      "filePath": "GCA_039070485.1/GCA_039070485.1_ASM3907048v1_genomic.fna",
      "fileType": "GENOMIC_NUCLEOTIDE_FASTA"
    }
  ]
},{
  "accession": "GCA_039070495.1",
  "files": [
    {
      "filePath": "GCA_039070495.1/GCA_039070495.1_ASM3907049v1_genomic.fna",
      "fileType": "GENOMIC_NUCLEOTIDE_FASTA"
    }
  ]
},{
  "accession": "GCA_039070505.1",
  "files": [
    {
      "filePath": "GCA_039070505.1/GCA_039070505.1_ASM3907050v1_genomic.fna",
      "fileType": "GENOMIC_NUCLEOTIDE_FASTA"
    }
  ]
},{
  "accession": "GCA_039070515.1",
  "files": [
    {
      "filePath": "GCA_039070515.1/GCA_039070515.1_ASM3907051v1_genomic.fna",
      "fileType": "GENOMIC_NUCLEOTIDE_FASTA"
    }
  ]
},{
  "accession": "GCA_039070525.1",
  "files": [
    {
      "filePath": "GCA_039070525.1/GCA_039070525.1_ASM3907052v1_genomic.fna",
      "fileType": "GENOMIC_NUCLEOTIDE_FASTA"
    }
  ]
},{
  "accession": "GCA_039070535.1",
  "files": [
    {
      "filePath": "GCA_039070535.1/GCA_039070535.1_ASM3907053v1_genomic.fna",
      "fileType": "GENOMIC_NUCLEOTIDE_FASTA"
    }
  ]
},{
  "accession": "GCA_039070545.1",
  "files": [
    {
      "filePath": "GCA_039070545.1/GCA_039070545.1_ASM3907054v1_genomic.fna",
      "fileType": "GENOMIC_NUCLEOTIDE_FASTA"
    }
  ]
},{
  "accession": "GCA_039070555.1",
  "files": [
    {
      "filePath": "GCA_039070555.1/GCA_039070555.1_ASM3907055v1_genomic.fna",
      "fileType": "GENOMIC_NUCLEOTIDE_FASTA"
    }
  ]
},{
  "accession": "GCA_039070565.1",
  "files": [
    {
      "filePath": "GCA_039070565.1/GCA_039070565.1_ASM3907056v1_genomic.fna",
      "fileType": "GENOMIC_NUCLEOTIDE_FASTA"
    }
  ]
},{
  "accession": "GCA_039070575.1",
  "files": [
    {
      "filePath": "GCA_039070575.1/GCA_039070575.1_ASM3907057v1_genomic.fna",
      "fileType": "GENOMIC_NUCLEOTIDE_FASTA"
    }
  ]
},{
  "accession": "GCA_039070585.1",
  "files": [
    {
      "filePath": "GCA_039070585.1/GCA_039070585.1_ASM3907058v1_genomic.fna",
      "fileType": "GENOMIC_NUCLEOTIDE_FASTA"
    }
  ]
},{
  "accession": "GCA_039070595.1",
  "files": [
    {
      "filePath": "GCA_039070595.1/GCA_039070595.1_ASM3907059v1_genomic.fna",
      "fileType": "GENOMIC_NUCLEOTIDE_FASTA"
    }
  ]
},{
  "accession": "GCA_039070605.1",
  "files": [
    {
      "filePath": "GCA_039070605.1/GCA_039070605.1_ASM3907060v1_genomic.fna",
      "fileType": "GENOMIC_NUCLEOTIDE_FASTA"
    }
  ]
},{
  "accession": "GCA_039070615.1",
  "files": [
    {
      "filePath": "GCA_039070615.1/GCA_039070615.1_ASM3907061v1_genomic.fna",
      "fileType": "GENOMIC_NUCLEOTIDE_FASTA"
    }
  ]
},{
  "accession": "GCA_039070625.1",
  "files": [
    {
      "filePath": "GCA_039070625.1/GCA_039070625.1_ASM3907062v1_genomic.fna",
      "fileType": "GENOMIC_NUCLEOTIDE_FASTA"
    }
  ]
},{
  "accession": "GCA_039070635.1",
  "files": [
    {
      "filePath": "GCA_039070635.1/GCA_039070635.1_ASM3907063v1_genomic.fna",
      "fileType": "GENOMIC_NUCLEOTIDE_FASTA"
    }
  ]
},{
  "accession": "GCA_039070645.1",
  "files": [
    {
      "filePath": "GCA_039070645.1/GCA_039070645.1_ASM3907064v1_genomic.fna",
      "fileType": "GENOMIC_NUCLEOTIDE_FASTA"
    }
  ]
},{
  "accession": "GCA_039070655.1",
  "files": [
    {
      "filePath": "GCA_039070655.1/GCA_039070655.1_ASM3907065v1_genomic.fna",
      "fileType": "GENOMIC_NUCLEOTIDE_FASTA"
    }
  ]
},{
  "accession": "GCA_039070665.1",
  "files": [
    {
      "filePath": "GCA_039070665.1/GCA_039070665.1_ASM3907066v1_genomic.fna",
      "fileType": "GENOMIC_NUCLEOTIDE_FASTA"
    }
  ]
},{
  "accession": "GCA_039070675.1",
  "files": [
    {
      "filePath": "GCA_039070675.1/GCA_039070675.1_ASM3907067v1_genomic.fna",
      "fileType": "GENOMIC_NUCLEOTIDE_FASTA"
    }
  ]
},{
  "accession": "GCA_039070685.1",
  "files": [
    {
      "filePath": "GCA_039070685.1/GCA_039070685.1_ASM3907068v1_genomic.fna",
      "fileType": "GENOMIC_NUCLEOTIDE_FASTA"
    }
  ]
},{
  "accession": "GCA_039070695.1",
  "files": [
    {
      "filePath": "GCA_039070695.1/GCA_039070695.1_ASM3907069v1_genomic.fna",
      "fileType": "GENOMIC_NUCLEOTIDE_FASTA"
    }
  ]
},{
  "accession": "GCA_039070705.1",
  "files": [
    {
      "filePath": "GCA_039070705.1/GCA_039070705.1_ASM3907070v1_genomic.fna",
      "fileType": "GENOMIC_NUCLEOTIDE_FASTA"
    }
  ]
},{
  "accession": "GCA_039070715.1",
  "files": [
    {
      "filePath": "GCA_039070715.1/GCA_039070715.1_ASM3907071v1_genomic.fna",
      "fileType": "GENOMIC_NUCLEOTIDE_FASTA"
    }
  ]
},{
  "accession": "GCA_039070725.1",
  "files": [
    {
      "filePath": "GCA_039070725.1/GCA_039070725.1_ASM3907072v1_genomic.fna",
      "fileType": "GENOMIC_NUCLEOTIDE_FASTA"
    }
  ]
},{
  "accession": "GCA_039070735.1",
  "files": [
    {
      "filePath": "GCA_039070735.1/GCA_039070735.1_ASM3907073v1_genomic.fna",
      "fileType": "GENOMIC_NUCLEOTIDE_FASTA"
    }
  ]
},{
  "accession": "GCA_039070745.1",
  "files": [
    {
      "filePath": "GCA_039070745.1/GCA_039070745.1_ASM3907074v1_genomic.fna",
      "fileType": "GENOMIC_NUCLEOTIDE_FASTA"
    }
  ]
},{
  "accession": "GCA_039070755.1",
  "files": [
    {
      "filePath": "GCA_039070755.1/GCA_039070755.1_ASM3907075v1_genomic.fna",
      "fileType": "GENOMIC_NUCLEOTIDE_FASTA"
    }
  ]
},{
  "accession": "GCA_039070765.1",
  "files": [
    {
      "filePath": "GCA_039070765.1/GCA_039070765.1_ASM3907076v1_genomic.fna",
      "fileType": "GENOMIC_NUCLEOTIDE_FASTA"
    }
  ]
},{
  "accession": "GCA_039070775.1",
  "files": [
    {
      "filePath": "GCA_039070775.1/GCA_039070775.1_ASM3907077v1_genomic.fna",
      "fileType": "GENOMIC_NUCLEOTIDE_FASTA"
    }
  ]
},{
  "accession": "GCA_039070785.1",
  "files": [
    {
      "filePath": "GCA_039070785.1/GCA_039070785.1_ASM3907078v1_genomic.fna",
      "fileType": "GENOMIC_NUCLEOTIDE_FASTA"
    }
  ]
},{
  "accession": "GCA_039070795.1",
  "files": [
    {
      "filePath": "GCA_039070795.1/GCA_039070795.1_ASM3907079v1_genomic.fna",
      "fileType": "GENOMIC_NUCLEOTIDE_FASTA"
    }
  ]
},{
  "accession": "GCA_039070805.1",
  "files": [
    {
      "filePath": "GCA_039070805.1/GCA_039070805.1_ASM3907080v1_genomic.fna",
      "fileType": "GENOMIC_NUCLEOTIDE_FASTA"
    }
  ]
},{
  "accession": "GCA_039070815.1",
  "files": [
    {
      "filePath": "GCA_039070815.1/GCA_039070815.1_ASM3907081v1_genomic.fna",
      "fileType": "GENOMIC_NUCLEOTIDE_FASTA"
    }
  ]
},{
  "accession": "GCA_039070825.1",
  "files": [
    {
      "filePath": "GCA_039070825.1/GCA_039070825.1_ASM3907082v1_genomic.fna",
      "fileType": "GENOMIC_NUCLEOTIDE_FASTA"
    }
  ]
},{
  "accession": "GCA_039070835.1",
  "files": [
    {
      "filePath": "GCA_039070835.1/GCA_039070835.1_ASM3907083v1_genomic.fna",
      "fileType": "GENOMIC_NUCLEOTIDE_FASTA"
    }
  ]
},{
  "accession": "GCA_039070845.1",
  "files": [
    {
      "filePath": "GCA_039070845.1/GCA_039070845.1_ASM3907084v1_genomic.fna",
      "fileType": "GENOMIC_NUCLEOTIDE_FASTA"
    }
  ]
},{
  "accession": "GCA_039070855.1",
  "files": [
    {
      "filePath": "GCA_039070855.1/GCA_039070855.1_ASM3907085v1_genomic.fna",
      "fileType": "GENOMIC_NUCLEOTIDE_FASTA"
    }
  ]
},{
  "accession": "GCA_039070865.1",
  "files": [
    {
      "filePath": "GCA_039070865.1/GCA_039070865.1_ASM3907086v1_genomic.fna",
      "fileType": "GENOMIC_NUCLEOTIDE_FASTA"
    }
  ]
},{
  "accession": "GCA_039070875.1",
  "files": [
    {
      "filePath": "GCA_039070875.1/GCA_039070875.1_ASM3907087v1_genomic.fna",
      "fileType": "GENOMIC_NUCLEOTIDE_FASTA"
    }
  ]
},{
  "accession": "GCA_039070885.1",
  "files": [
    {
      "filePath": "GCA_039070885.1/GCA_039070885.1_ASM3907088v1_genomic.fna",
      "fileType": "GENOMIC_NUCLEOTIDE_FASTA"
    }
  ]
},{
  "accession": "GCA_039070895.1",
  "files": [
    {
      "filePath": "GCA_039070895.1/GCA_039070895.1_ASM3907089v1_genomic.fna",
      "fileType": "GENOMIC_NUCLEOTIDE_FASTA"
    }
  ]
},{
  "accession": "GCA_039070905.1",
  "files": [
    {
      "filePath": "GCA_039070905.1/GCA_039070905.1_ASM3907090v1_genomic.fna",
      "fileType": "GENOMIC_NUCLEOTIDE_FASTA"
    }
  ]
},{
  "accession": "GCA_039070915.1",
  "files": [
    {
      "filePath": "GCA_039070915.1/GCA_039070915.1_ASM3907091v1_genomic.fna",
      "fileType": "GENOMIC_NUCLEOTIDE_FASTA"
    }
  ]
},{
  "accession": "GCA_039070925.1",
  "files": [
    {
      "filePath": "GCA_039070925.1/GCA_039070925.1_ASM3907092v1_genomic.fna",
      "fileType": "GENOMIC_NUCLEOTIDE_FASTA"
    }
  ]
},{
  "accession": "GCA_039070935.1",
  "files": [
    {
      "filePath": "GCA_039070935.1/GCA_039070935.1_ASM3907093v1_genomic.fna",
      "fileType": "GENOMIC_NUCLEOTIDE_FASTA"
    }
  ]
},{
  "accession": "GCA_039070945.1",
  "files": [
    {
      "filePath": "GCA_039070945.1/GCA_039070945.1_ASM3907094v1_genomic.fna",
      "fileType": "GENOMIC_NUCLEOTIDE_FASTA"
    }
  ]
},{
  "accession": "GCA_039070955.1",
  "files": [
    {
      "filePath": "GCA_039070955.1/GCA_039070955.1_ASM3907095v1_genomic.fna",
      "fileType": "GENOMIC_NUCLEOTIDE_FASTA"
    }
  ]
},{
  "accession": "GCA_039070965.1",
  "files": [
    {
      "filePath": "GCA_039070965.1/GCA_039070965.1_ASM3907096v1_genomic.fna",
      "fileType": "GENOMIC_NUCLEOTIDE_FASTA"
    }
  ]
},{
  "accession": "GCA_039070975.1",
  "files": [
    {
      "filePath": "GCA_039070975.1/GCA_039070975.1_ASM3907097v1_genomic.fna",
      "fileType": "GENOMIC_NUCLEOTIDE_FASTA"
    }
  ]
},{
  "accession": "GCA_039070985.1",
  "files": [
    {
      "filePath": "GCA_039070985.1/GCA_039070985.1_ASM3907098v1_genomic.fna",
      "fileType": "GENOMIC_NUCLEOTIDE_FASTA"
    }
  ]
},{
  "accession": "GCA_039070995.1",
  "files": [
    {
      "filePath": "GCA_039070995.1/GCA_039070995.1_ASM3907099v1_genomic.fna",
      "fileType": "GENOMIC_NUCLEOTIDE_FASTA"
    }
  ]
},{
  "accession": "GCA_039071005.1",
  "files": [
    {
      "filePath": "GCA_039071005.1/GCA_039071005.1_ASM3907100v1_genomic.fna",
      "fileType": "GENOMIC_NUCLEOTIDE_FASTA"
    }
  ]
},{
  "accession": "GCA_039071015.1",
  "files": [
    {
      "filePath": "GCA_039071015.1/GCA_039071015.1_ASM3907101v1_genomic.fna",
      "fileType": "GENOMIC_NUCLEOTIDE_FASTA"
    }
  ]
},{
  "accession": "GCA_039071025.1",
  "files": [
    {
      "filePath": "GCA_039071025.1/GCA_039071025.1_ASM3907102v1_genomic.fna",
      "fileType": "GENOMIC_NUCLEOTIDE_FASTA"
    }
  ]
},{
  "accession": "GCA_039071035.1",
  "files": [
    {
      "filePath": "GCA_039071035.1/GCA_039071035.1_ASM3907103v1_genomic.fna",
      "fileType": "GENOMIC_NUCLEOTIDE_FASTA"
    }
  ]
},{
  "accession": "GCA_039071045.1",
  "files": [
    {
      "filePath": "GCA_039071045.1/GCA_039071045.1_ASM3907104v1_genomic.fna",
      "fileType": "GENOMIC_NUCLEOTIDE_FASTA"
    }
  ]
},{
  "accession": "GCA_039071055.1",
  "files": [
    {
      "filePath": "GCA_039071055.1/GCA_039071055.1_ASM3907105v1_genomic.fna",
      "fileType": "GENOMIC_NUCLEOTIDE_FASTA"
    }
  ]
},{
  "accession": "GCA_039071065.1",
  "files": [
    {
      "filePath": "GCA_039071065.1/GCA_039071065.1_ASM3907106v1_genomic.fna",
      "fileType": "GENOMIC_NUCLEOTIDE_FASTA"
    }
  ]
},{
  "accession": "GCA_039071075.1",
  "files": [
    {
      "filePath": "GCA_039071075.1/GCA_039071075.1_ASM3907107v1_genomic.fna",
      "fileType": "GENOMIC_NUCLEOTIDE_FASTA"
    }
  ]
},{
  "accession": "GCA_039071085.1",
  "files": [
    {
      "filePath": "GCA_039071085.1/GCA_039071085.1_ASM3907108v1_genomic.fna",
      "fileType": "GENOMIC_NUCLEOTIDE_FASTA"
    }
  ]
},{
  "accession": "GCA_039071095.1",
  "files": [
    {
      "filePath": "GCA_039071095.1/GCA_039071095.1_ASM3907109v1_genomic.fna",
      "fileType": "GENOMIC_NUCLEOTIDE_FASTA"
    }
  ]
},{
  "accession": "GCA_039071105.1",
  "files": [
    {
      "filePath": "GCA_039071105.1/GCA_039071105.1_ASM3907110v1_genomic.fna",
      "fileType": "GENOMIC_NUCLEOTIDE_FASTA"
    }
  ]
},{
  "accession": "GCA_039071115.1",
  "files": [
    {
      "filePath": "GCA_039071115.1/GCA_039071115.1_ASM3907111v1_genomic.fna",
      "fileType": "GENOMIC_NUCLEOTIDE_FASTA"
    }
  ]
},{
  "accession": "GCA_039071125.1",
  "files": [
    {
      "filePath": "GCA_039071125.1/GCA_039071125.1_ASM3907112v1_genomic.fna",
      "fileType": "GENOMIC_NUCLEOTIDE_FASTA"
    }
  ]
},{
  "accession": "GCA_039071135.1",
  "files": [
    {
      "filePath": "GCA_039071135.1/GCA_039071135.1_ASM3907113v1_genomic.fna",
      "fileType": "GENOMIC_NUCLEOTIDE_FASTA"
    }
  ]
},{
  "accession": "GCA_039071145.1",
  "files": [
    {
      "filePath": "GCA_039071145.1/GCA_039071145.1_ASM3907114v1_genomic.fna",
      "fileType": "GENOMIC_NUCLEOTIDE_FASTA"
    }
  ]
},{
  "accession": "GCA_039071155.1",
  "files": [
    {
      "filePath": "GCA_039071155.1/GCA_039071155.1_ASM3907115v1_genomic.fna",
      "fileType": "GENOMIC_NUCLEOTIDE_FASTA"
    }
  ]
},{
  "accession": "GCA_039071165.1",
  "files": [
    {
      "filePath": "GCA_039071165.1/GCA_039071165.1_ASM3907116v1_genomic.fna",
      "fileType": "GENOMIC_NUCLEOTIDE_FASTA"
    }
  ]
},{
  "accession": "GCA_039071175.1",
  "files": [
    {
      "filePath": "GCA_039071175.1/GCA_039071175.1_ASM3907117v1_genomic.fna",
      "fileType": "GENOMIC_NUCLEOTIDE_FASTA"
    }
  ]
},{
  "accession": "GCA_039071185.1",
  "files": [
    {
      "filePath": "GCA_039071185.1/GCA_039071185.1_ASM3907118v1_genomic.fna",
      "fileType": "GENOMIC_NUCLEOTIDE_FASTA"
    }
  ]
},{
  "accession": "GCA_039071195.1",
  "files": [
    {
      "filePath": "GCA_039071195.1/GCA_039071195.1_ASM3907119v1_genomic.fna",
      "fileType": "GENOMIC_NUCLEOTIDE_FASTA"
    }
  ]
},{
  "accession": "GCA_039071205.1",
  "files": [
    {
      "filePath": "GCA_039071205.1/GCA_039071205.1_ASM3907120v1_genomic.fna",
      "fileType": "GENOMIC_NUCLEOTIDE_FASTA"
    }
  ]
},{
  "accession": "GCA_039071215.1",
  "files": [
    {
      "filePath": "GCA_039071215.1/GCA_039071215.1_ASM3907121v1_genomic.fna",
      "fileType": "GENOMIC_NUCLEOTIDE_FASTA"
    }
  ]
},{
  "accession": "GCA_039071225.1",
  "files": [
    {
      "filePath": "GCA_039071225.1/GCA_039071225.1_ASM3907122v1_genomic.fna",
      "fileType": "GENOMIC_NUCLEOTIDE_FASTA"
    }
  ]
},{
  "accession": "GCA_039071235.1",
  "files": [
    {
      "filePath": "GCA_039071235.1/GCA_039071235.1_ASM3907123v1_genomic.fna",
      "fileType": "GENOMIC_NUCLEOTIDE_FASTA"
    }
  ]
},{
  "accession": "GCA_039071245.1",
  "files": [
    {
      "filePath": "GCA_039071245.1/GCA_039071245.1_ASM3907124v1_genomic.fna",
      "fileType": "GENOMIC_NUCLEOTIDE_FASTA"
    }
  ]
},{
  "accession": "GCA_039071255.1",
  "files": [
    {
      "filePath": "GCA_039071255.1/GCA_039071255.1_ASM3907125v1_genomic.fna",
      "fileType": "GENOMIC_NUCLEOTIDE_FASTA"
    }
  ]
},{
  "accession": "GCA_039071265.1",
  "files": [
    {
      "filePath": "GCA_039071265.1/GCA_039071265.1_ASM3907126v1_genomic.fna",
      "fileType": "GENOMIC_NUCLEOTIDE_FASTA"
    }
  ]
},{
  "accession": "GCA_039071275.1",
  "files": [
    {
      "filePath": "GCA_039071275.1/GCA_039071275.1_ASM3907127v1_genomic.fna",
      "fileType": "GENOMIC_NUCLEOTIDE_FASTA"
    }
  ]
},{
  "accession": "GCA_039071285.1",
  "files": [
    {
      "filePath": "GCA_039071285.1/GCA_039071285.1_ASM3907128v1_genomic.fna",
      "fileType": "GENOMIC_NUCLEOTIDE_FASTA"
    }
  ]
},{
  "accession": "GCA_039071295.1",
  "files": [
    {
      "filePath": "GCA_039071295.1/GCA_039071295.1_ASM3907129v1_genomic.fna",
      "fileType": "GENOMIC_NUCLEOTIDE_FASTA"
    }
  ]
},{
  "accession": "GCA_039071305.1",
  "files": [
    {
      "filePath": "GCA_039071305.1/GCA_039071305.1_ASM3907130v1_genomic.fna",
      "fileType": "GENOMIC_NUCLEOTIDE_FASTA"
    }
  ]
},{
  "accession": "GCA_039071315.1",
  "files": [
    {
      "filePath": "GCA_039071315.1/GCA_039071315.1_ASM3907131v1_genomic.fna",
      "fileType": "GENOMIC_NUCLEOTIDE_FASTA"
    }
  ]
},{
  "accession": "GCA_039071325.1",
  "files": [
    {
      "filePath": "GCA_039071325.1/GCA_039071325.1_ASM3907132v1_genomic.fna",
      "fileType": "GENOMIC_NUCLEOTIDE_FASTA"
    }
  ]
},{
  "accession": "GCA_039071335.1",
  "files": [
    {
      "filePath": "GCA_039071335.1/GCA_039071335.1_ASM3907133v1_genomic.fna",
      "fileType": "GENOMIC_NUCLEOTIDE_FASTA"
    }
  ]
},{
  "accession": "GCA_039071345.1",
  "files": [
    {
      "filePath": "GCA_039071345.1/GCA_039071345.1_ASM3907134v1_genomic.fna",
      "fileType": "GENOMIC_NUCLEOTIDE_FASTA"
    }
  ]
},{
  "accession": "GCA_039071355.1",
  "files": [
    {
      "filePath": "GCA_039071355.1/GCA_039071355.1_ASM3907135v1_genomic.fna",
      "fileType": "GENOMIC_NUCLEOTIDE_FASTA"
    }
  ]
},{
  "accession": "GCA_039071365.1",
  "files": [
    {
      "filePath": "GCA_039071365.1/GCA_039071365.1_ASM3907136v1_genomic.fna",
      "fileType": "GENOMIC_NUCLEOTIDE_FASTA"
    }
  ]
},{
  "accession": "GCA_039071375.1",
  "files": [
    {
      "filePath": "GCA_039071375.1/GCA_039071375.1_ASM3907137v1_genomic.fna",
      "fileType": "GENOMIC_NUCLEOTIDE_FASTA"
    }
  ]
},{
  "accession": "GCA_039071385.1",
  "files": [
    {
      "filePath": "GCA_039071385.1/GCA_039071385.1_ASM3907138v1_genomic.fna",
      "fileType": "GENOMIC_NUCLEOTIDE_FASTA"
    }
  ]
},{
  "accession": "GCA_039071395.1",
  "files": [
    {
      "filePath": "GCA_039071395.1/GCA_039071395.1_ASM3907139v1_genomic.fna",
      "fileType": "GENOMIC_NUCLEOTIDE_FASTA"
    }
  ]
},{
  "accession": "GCA_039071405.1",
  "files": [
    {
      "filePath": "GCA_039071405.1/GCA_039071405.1_ASM3907140v1_genomic.fna",
      "fileType": "GENOMIC_NUCLEOTIDE_FASTA"
    }
  ]
},{
  "accession": "GCA_039071415.1",
  "files": [
    {
      "filePath": "GCA_039071415.1/GCA_039071415.1_ASM3907141v1_genomic.fna",
      "fileType": "GENOMIC_NUCLEOTIDE_FASTA"
    }
  ]
},{
  "accession": "GCA_039071425.1",
  "files": [
    {
      "filePath": "GCA_039071425.1/GCA_039071425.1_ASM3907142v1_genomic.fna",
      "fileType": "GENOMIC_NUCLEOTIDE_FASTA"
    }
  ]
},{
  "accession": "GCA_039071435.1",
  "files": [
    {
      "filePath": "GCA_039071435.1/GCA_039071435.1_ASM3907143v1_genomic.fna",
      "fileType": "GENOMIC_NUCLEOTIDE_FASTA"
    }
  ]
},{
  "accession": "GCA_039071445.1",
  "files": [
    {
      "filePath": "GCA_039071445.1/GCA_039071445.1_ASM3907144v1_genomic.fna",
      "fileType": "GENOMIC_NUCLEOTIDE_FASTA"
    }
  ]
},{
  "accession": "GCA_039071455.1",
  "files": [
    {
      "filePath": "GCA_039071455.1/GCA_039071455.1_ASM3907145v1_genomic.fna",
      "fileType": "GENOMIC_NUCLEOTIDE_FASTA"
    }
  ]
},{
  "accession": "GCA_039071465.1",
  "files": [
    {
      "filePath": "GCA_039071465.1/GCA_039071465.1_ASM3907146v1_genomic.fna",
      "fileType": "GENOMIC_NUCLEOTIDE_FASTA"
    }
  ]
},{
  "accession": "GCA_039071475.1",
  "files": [
    {
      "filePath": "GCA_039071475.1/GCA_039071475.1_ASM3907147v1_genomic.fna",
      "fileType": "GENOMIC_NUCLEOTIDE_FASTA"
    }
  ]
},{
  "accession": "GCA_039071485.1",
  "files": [
    {
      "filePath": "GCA_039071485.1/GCA_039071485.1_ASM3907148v1_genomic.fna",
      "fileType": "GENOMIC_NUCLEOTIDE_FASTA"
    }
  ]
},{
  "accession": "GCA_039071495.1",
  "files": [
    {
      "filePath": "GCA_039071495.1/GCA_039071495.1_ASM3907149v1_genomic.fna",
      "fileType": "GENOMIC_NUCLEOTIDE_FASTA"
    }
  ]
},{
  "accession": "GCA_039071505.1",
  "files": [
    {
      "filePath": "GCA_039071505.1/GCA_039071505.1_ASM3907150v1_genomic.fna",
      "fileType": "GENOMIC_NUCLEOTIDE_FASTA"
    }
  ]
},{
  "accession": "GCA_039071515.1",
  "files": [
    {
      "filePath": "GCA_039071515.1/GCA_039071515.1_ASM3907151v1_genomic.fna",
      "fileType": "GENOMIC_NUCLEOTIDE_FASTA"
    }
  ]
},{
  "accession": "GCA_039071525.1",
  "files": [
    {
      "filePath": "GCA_039071525.1/GCA_039071525.1_ASM3907152v1_genomic.fna",
      "fileType": "GENOMIC_NUCLEOTIDE_FASTA"
    }
  ]
},{
  "accession": "GCA_039071535.1",
  "files": [
    {
      "filePath": "GCA_039071535.1/GCA_039071535.1_ASM3907153v1_genomic.fna",
      "fileType": "GENOMIC_NUCLEOTIDE_FASTA"
    }
  ]
},{
  "accession": "GCA_039071545.1",
  "files": [
    {
      "filePath": "GCA_039071545.1/GCA_039071545.1_ASM3907154v1_genomic.fna",
      "fileType": "GENOMIC_NUCLEOTIDE_FASTA"
    }
  ]
},{
  "accession": "GCA_039071555.1",
  "files": [
    {
      "filePath": "GCA_039071555.1/GCA_039071555.1_ASM3907155v1_genomic.fna",
      "fileType": "GENOMIC_NUCLEOTIDE_FASTA"
    }
  ]
},{
  "accession": "GCA_039071565.1",
  "files": [
    {
      "filePath": "GCA_039071565.1/GCA_039071565.1_ASM3907156v1_genomic.fna",
      "fileType": "GENOMIC_NUCLEOTIDE_FASTA"
    }
  ]
},{
  "accession": "GCA_039071575.1",
  "files": [
    {
      "filePath": "GCA_039071575.1/GCA_039071575.1_ASM3907157v1_genomic.fna",
      "fileType": "GENOMIC_NUCLEOTIDE_FASTA"
    }
  ]
},{
  "accession": "GCA_039071585.1",
  "files": [
    {
      "filePath": "GCA_039071585.1/GCA_039071585.1_ASM3907158v1_genomic.fna",
      "fileType": "GENOMIC_NUCLEOTIDE_FASTA"
    }
  ]
},{
  "accession": "GCA_039071595.1",
  "files": [
    {
      "filePath": "GCA_039071595.1/GCA_039071595.1_ASM3907159v1_genomic.fna",
      "fileType": "GENOMIC_NUCLEOTIDE_FASTA"
    }
  ]
},{
  "accession": "GCA_039071615.1",
  "files": [
    {
      "filePath": "GCA_039071615.1/GCA_039071615.1_ASM3907161v1_genomic.fna",
      "fileType": "GENOMIC_NUCLEOTIDE_FASTA"
    }
  ]
},{
  "accession": "GCA_039071625.1",
  "files": [
    {
      "filePath": "GCA_039071625.1/GCA_039071625.1_ASM3907162v1_genomic.fna",
      "fileType": "GENOMIC_NUCLEOTIDE_FASTA"
    }
  ]
},{
  "accession": "GCA_039071635.1",
  "files": [
    {
      "filePath": "GCA_039071635.1/GCA_039071635.1_ASM3907163v1_genomic.fna",
      "fileType": "GENOMIC_NUCLEOTIDE_FASTA"
    }
  ]
},{
  "accession": "GCA_039071645.1",
  "files": [
    {
      "filePath": "GCA_039071645.1/GCA_039071645.1_ASM3907164v1_genomic.fna",
      "fileType": "GENOMIC_NUCLEOTIDE_FASTA"
    }
  ]
},{
  "accession": "GCA_039071655.1",
  "files": [
    {
      "filePath": "GCA_039071655.1/GCA_039071655.1_ASM3907165v1_genomic.fna",
      "fileType": "GENOMIC_NUCLEOTIDE_FASTA"
    }
  ]
},{
  "accession": "GCA_039071665.1",
  "files": [
    {
      "filePath": "GCA_039071665.1/GCA_039071665.1_ASM3907166v1_genomic.fna",
      "fileType": "GENOMIC_NUCLEOTIDE_FASTA"
    }
  ]
},{
  "accession": "GCA_039071675.1",
  "files": [
    {
      "filePath": "GCA_039071675.1/GCA_039071675.1_ASM3907167v1_genomic.fna",
      "fileType": "GENOMIC_NUCLEOTIDE_FASTA"
    }
  ]
},{
  "accession": "GCA_039071685.1",
  "files": [
    {
      "filePath": "GCA_039071685.1/GCA_039071685.1_ASM3907168v1_genomic.fna",
      "fileType": "GENOMIC_NUCLEOTIDE_FASTA"
    }
  ]
},{
  "accession": "GCA_039071695.1",
  "files": [
    {
      "filePath": "GCA_039071695.1/GCA_039071695.1_ASM3907169v1_genomic.fna",
      "fileType": "GENOMIC_NUCLEOTIDE_FASTA"
    }
  ]
},{
  "accession": "GCA_039071705.1",
  "files": [
    {
      "filePath": "GCA_039071705.1/GCA_039071705.1_ASM3907170v1_genomic.fna",
      "fileType": "GENOMIC_NUCLEOTIDE_FASTA"
    }
  ]
},{
  "accession": "GCA_039071715.1",
  "files": [
    {
      "filePath": "GCA_039071715.1/GCA_039071715.1_ASM3907171v1_genomic.fna",
      "fileType": "GENOMIC_NUCLEOTIDE_FASTA"
    }
  ]
},{
  "accession": "GCA_039071725.1",
  "files": [
    {
      "filePath": "GCA_039071725.1/GCA_039071725.1_ASM3907172v1_genomic.fna",
      "fileType": "GENOMIC_NUCLEOTIDE_FASTA"
    }
  ]
},{
  "accession": "GCA_039071735.1",
  "files": [
    {
      "filePath": "GCA_039071735.1/GCA_039071735.1_ASM3907173v1_genomic.fna",
      "fileType": "GENOMIC_NUCLEOTIDE_FASTA"
    }
  ]
},{
  "accession": "GCA_039071745.1",
  "files": [
    {
      "filePath": "GCA_039071745.1/GCA_039071745.1_ASM3907174v1_genomic.fna",
      "fileType": "GENOMIC_NUCLEOTIDE_FASTA"
    }
  ]
},{
  "accession": "GCA_039071755.1",
  "files": [
    {
      "filePath": "GCA_039071755.1/GCA_039071755.1_ASM3907175v1_genomic.fna",
      "fileType": "GENOMIC_NUCLEOTIDE_FASTA"
    }
  ]
},{
  "accession": "GCA_039071765.1",
  "files": [
    {
      "filePath": "GCA_039071765.1/GCA_039071765.1_ASM3907176v1_genomic.fna",
      "fileType": "GENOMIC_NUCLEOTIDE_FASTA"
    }
  ]
},{
  "accession": "GCA_039071775.1",
  "files": [
    {
      "filePath": "GCA_039071775.1/GCA_039071775.1_ASM3907177v1_genomic.fna",
      "fileType": "GENOMIC_NUCLEOTIDE_FASTA"
    }
  ]
},{
  "accession": "GCA_039071785.1",
  "files": [
    {
      "filePath": "GCA_039071785.1/GCA_039071785.1_ASM3907178v1_genomic.fna",
      "fileType": "GENOMIC_NUCLEOTIDE_FASTA"
    }
  ]
},{
  "accession": "GCA_039071795.1",
  "files": [
    {
      "filePath": "GCA_039071795.1/GCA_039071795.1_ASM3907179v1_genomic.fna",
      "fileType": "GENOMIC_NUCLEOTIDE_FASTA"
    }
  ]
},{
  "accession": "GCA_039071805.1",
  "files": [
    {
      "filePath": "GCA_039071805.1/GCA_039071805.1_ASM3907180v1_genomic.fna",
      "fileType": "GENOMIC_NUCLEOTIDE_FASTA"
    }
  ]
},{
  "accession": "GCA_039071815.1",
  "files": [
    {
      "filePath": "GCA_039071815.1/GCA_039071815.1_ASM3907181v1_genomic.fna",
      "fileType": "GENOMIC_NUCLEOTIDE_FASTA"
    }
  ]
},{
  "accession": "GCA_039071825.1",
  "files": [
    {
      "filePath": "GCA_039071825.1/GCA_039071825.1_ASM3907182v1_genomic.fna",
      "fileType": "GENOMIC_NUCLEOTIDE_FASTA"
    }
  ]
},{
  "accession": "GCA_039071835.1",
  "files": [
    {
      "filePath": "GCA_039071835.1/GCA_039071835.1_ASM3907183v1_genomic.fna",
      "fileType": "GENOMIC_NUCLEOTIDE_FASTA"
    }
  ]
},{
  "accession": "GCA_039071845.1",
  "files": [
    {
      "filePath": "GCA_039071845.1/GCA_039071845.1_ASM3907184v1_genomic.fna",
      "fileType": "GENOMIC_NUCLEOTIDE_FASTA"
    }
  ]
},{
  "accession": "GCA_039071855.1",
  "files": [
    {
      "filePath": "GCA_039071855.1/GCA_039071855.1_ASM3907185v1_genomic.fna",
      "fileType": "GENOMIC_NUCLEOTIDE_FASTA"
    }
  ]
},{
  "accession": "GCA_039071865.1",
  "files": [
    {
      "filePath": "GCA_039071865.1/GCA_039071865.1_ASM3907186v1_genomic.fna",
      "fileType": "GENOMIC_NUCLEOTIDE_FASTA"
    }
  ]
},{
  "accession": "GCA_039071875.1",
  "files": [
    {
      "filePath": "GCA_039071875.1/GCA_039071875.1_ASM3907187v1_genomic.fna",
      "fileType": "GENOMIC_NUCLEOTIDE_FASTA"
    }
  ]
},{
  "accession": "GCA_039071885.1",
  "files": [
    {
      "filePath": "GCA_039071885.1/GCA_039071885.1_ASM3907188v1_genomic.fna",
      "fileType": "GENOMIC_NUCLEOTIDE_FASTA"
    }
  ]
},{
  "accession": "GCA_039071895.1",
  "files": [
    {
      "filePath": "GCA_039071895.1/GCA_039071895.1_ASM3907189v1_genomic.fna",
      "fileType": "GENOMIC_NUCLEOTIDE_FASTA"
    }
  ]
},{
  "accession": "GCA_039071905.1",
  "files": [
    {
      "filePath": "GCA_039071905.1/GCA_039071905.1_ASM3907190v1_genomic.fna",
      "fileType": "GENOMIC_NUCLEOTIDE_FASTA"
    }
  ]
},{
  "accession": "GCA_039071915.1",
  "files": [
    {
      "filePath": "GCA_039071915.1/GCA_039071915.1_ASM3907191v1_genomic.fna",
      "fileType": "GENOMIC_NUCLEOTIDE_FASTA"
    }
  ]
},{
  "accession": "GCA_039071925.1",
  "files": [
    {
      "filePath": "GCA_039071925.1/GCA_039071925.1_ASM3907192v1_genomic.fna",
      "fileType": "GENOMIC_NUCLEOTIDE_FASTA"
    }
  ]
},{
  "accession": "GCA_039071935.1",
  "files": [
    {
      "filePath": "GCA_039071935.1/GCA_039071935.1_ASM3907193v1_genomic.fna",
      "fileType": "GENOMIC_NUCLEOTIDE_FASTA"
    }
  ]
},{
  "accession": "GCA_039071945.1",
  "files": [
    {
      "filePath": "GCA_039071945.1/GCA_039071945.1_ASM3907194v1_genomic.fna",
      "fileType": "GENOMIC_NUCLEOTIDE_FASTA"
    }
  ]
},{
  "accession": "GCA_039071955.1",
  "files": [
    {
      "filePath": "GCA_039071955.1/GCA_039071955.1_ASM3907195v1_genomic.fna",
      "fileType": "GENOMIC_NUCLEOTIDE_FASTA"
    }
  ]
},{
  "accession": "GCA_039071965.1",
  "files": [
    {
      "filePath": "GCA_039071965.1/GCA_039071965.1_ASM3907196v1_genomic.fna",
      "fileType": "GENOMIC_NUCLEOTIDE_FASTA"
    }
  ]
},{
  "accession": "GCA_039071975.1",
  "files": [
    {
      "filePath": "GCA_039071975.1/GCA_039071975.1_ASM3907197v1_genomic.fna",
      "fileType": "GENOMIC_NUCLEOTIDE_FASTA"
    }
  ]
},{
  "accession": "GCA_039071985.1",
  "files": [
    {
      "filePath": "GCA_039071985.1/GCA_039071985.1_ASM3907198v1_genomic.fna",
      "fileType": "GENOMIC_NUCLEOTIDE_FASTA"
    }
  ]
},{
  "accession": "GCA_039071995.1",
  "files": [
    {
      "filePath": "GCA_039071995.1/GCA_039071995.1_ASM3907199v1_genomic.fna",
      "fileType": "GENOMIC_NUCLEOTIDE_FASTA"
    }
  ]
},{
  "accession": "GCA_039072005.1",
  "files": [
    {
      "filePath": "GCA_039072005.1/GCA_039072005.1_ASM3907200v1_genomic.fna",
      "fileType": "GENOMIC_NUCLEOTIDE_FASTA"
    }
  ]
},{
  "accession": "GCA_039072015.1",
  "files": [
    {
      "filePath": "GCA_039072015.1/GCA_039072015.1_ASM3907201v1_genomic.fna",
      "fileType": "GENOMIC_NUCLEOTIDE_FASTA"
    }
  ]
},{
  "accession": "GCA_039072025.1",
  "files": [
    {
      "filePath": "GCA_039072025.1/GCA_039072025.1_ASM3907202v1_genomic.fna",
      "fileType": "GENOMIC_NUCLEOTIDE_FASTA"
    }
  ]
},{
  "accession": "GCA_039072035.1",
  "files": [
    {
      "filePath": "GCA_039072035.1/GCA_039072035.1_ASM3907203v1_genomic.fna",
      "fileType": "GENOMIC_NUCLEOTIDE_FASTA"
    }
  ]
},{
  "accession": "GCA_039072045.1",
  "files": [
    {
      "filePath": "GCA_039072045.1/GCA_039072045.1_ASM3907204v1_genomic.fna",
      "fileType": "GENOMIC_NUCLEOTIDE_FASTA"
    }
  ]
},{
  "accession": "GCA_039072055.1",
  "files": [
    {
      "filePath": "GCA_039072055.1/GCA_039072055.1_ASM3907205v1_genomic.fna",
      "fileType": "GENOMIC_NUCLEOTIDE_FASTA"
    }
  ]
},{
  "accession": "GCA_039072065.1",
  "files": [
    {
      "filePath": "GCA_039072065.1/GCA_039072065.1_ASM3907206v1_genomic.fna",
      "fileType": "GENOMIC_NUCLEOTIDE_FASTA"
    }
  ]
},{
  "accession": "GCA_039072075.1",
  "files": [
    {
      "filePath": "GCA_039072075.1/GCA_039072075.1_ASM3907207v1_genomic.fna",
      "fileType": "GENOMIC_NUCLEOTIDE_FASTA"
    }
  ]
},{
  "accession": "GCA_039072085.1",
  "files": [
    {
      "filePath": "GCA_039072085.1/GCA_039072085.1_ASM3907208v1_genomic.fna",
      "fileType": "GENOMIC_NUCLEOTIDE_FASTA"
    }
  ]
},{
  "accession": "GCA_039072095.1",
  "files": [
    {
      "filePath": "GCA_039072095.1/GCA_039072095.1_ASM3907209v1_genomic.fna",
      "fileType": "GENOMIC_NUCLEOTIDE_FASTA"
    }
  ]
},{
  "accession": "GCA_039072105.1",
  "files": [
    {
      "filePath": "GCA_039072105.1/GCA_039072105.1_ASM3907210v1_genomic.fna",
      "fileType": "GENOMIC_NUCLEOTIDE_FASTA"
    }
  ]
},{
  "accession": "GCA_039072115.1",
  "files": [
    {
      "filePath": "GCA_039072115.1/GCA_039072115.1_ASM3907211v1_genomic.fna",
      "fileType": "GENOMIC_NUCLEOTIDE_FASTA"
    }
  ]
},{
  "accession": "GCA_039072125.1",
  "files": [
    {
      "filePath": "GCA_039072125.1/GCA_039072125.1_ASM3907212v1_genomic.fna",
      "fileType": "GENOMIC_NUCLEOTIDE_FASTA"
    }
  ]
},{
  "accession": "GCA_039072135.1",
  "files": [
    {
      "filePath": "GCA_039072135.1/GCA_039072135.1_ASM3907213v1_genomic.fna",
      "fileType": "GENOMIC_NUCLEOTIDE_FASTA"
    }
  ]
},{
  "accession": "GCA_039072145.1",
  "files": [
    {
      "filePath": "GCA_039072145.1/GCA_039072145.1_ASM3907214v1_genomic.fna",
      "fileType": "GENOMIC_NUCLEOTIDE_FASTA"
    }
  ]
},{
  "accession": "GCA_039072155.1",
  "files": [
    {
      "filePath": "GCA_039072155.1/GCA_039072155.1_ASM3907215v1_genomic.fna",
      "fileType": "GENOMIC_NUCLEOTIDE_FASTA"
    }
  ]
},{
  "accession": "GCA_039072165.1",
  "files": [
    {
      "filePath": "GCA_039072165.1/GCA_039072165.1_ASM3907216v1_genomic.fna",
      "fileType": "GENOMIC_NUCLEOTIDE_FASTA"
    }
  ]
},{
  "accession": "GCA_039072175.1",
  "files": [
    {
      "filePath": "GCA_039072175.1/GCA_039072175.1_ASM3907217v1_genomic.fna",
      "fileType": "GENOMIC_NUCLEOTIDE_FASTA"
    }
  ]
},{
  "accession": "GCA_039072185.1",
  "files": [
    {
      "filePath": "GCA_039072185.1/GCA_039072185.1_ASM3907218v1_genomic.fna",
      "fileType": "GENOMIC_NUCLEOTIDE_FASTA"
    }
  ]
},{
  "accession": "GCA_039072195.1",
  "files": [
    {
      "filePath": "GCA_039072195.1/GCA_039072195.1_ASM3907219v1_genomic.fna",
      "fileType": "GENOMIC_NUCLEOTIDE_FASTA"
    }
  ]
},{
  "accession": "GCA_039072205.1",
  "files": [
    {
      "filePath": "GCA_039072205.1/GCA_039072205.1_ASM3907220v1_genomic.fna",
      "fileType": "GENOMIC_NUCLEOTIDE_FASTA"
    }
  ]
},{
  "accession": "GCA_039072215.1",
  "files": [
    {
      "filePath": "GCA_039072215.1/GCA_039072215.1_ASM3907221v1_genomic.fna",
      "fileType": "GENOMIC_NUCLEOTIDE_FASTA"
    }
  ]
},{
  "accession": "GCA_039072225.1",
  "files": [
    {
      "filePath": "GCA_039072225.1/GCA_039072225.1_ASM3907222v1_genomic.fna",
      "fileType": "GENOMIC_NUCLEOTIDE_FASTA"
    }
  ]
},{
  "accession": "GCA_039072235.1",
  "files": [
    {
      "filePath": "GCA_039072235.1/GCA_039072235.1_ASM3907223v1_genomic.fna",
      "fileType": "GENOMIC_NUCLEOTIDE_FASTA"
    }
  ]
},{
  "accession": "GCA_039072245.1",
  "files": [
    {
      "filePath": "GCA_039072245.1/GCA_039072245.1_ASM3907224v1_genomic.fna",
      "fileType": "GENOMIC_NUCLEOTIDE_FASTA"
    }
  ]
},{
  "accession": "GCA_039072255.1",
  "files": [
    {
      "filePath": "GCA_039072255.1/GCA_039072255.1_ASM3907225v1_genomic.fna",
      "fileType": "GENOMIC_NUCLEOTIDE_FASTA"
    }
  ]
},{
  "accession": "GCA_039072265.1",
  "files": [
    {
      "filePath": "GCA_039072265.1/GCA_039072265.1_ASM3907226v1_genomic.fna",
      "fileType": "GENOMIC_NUCLEOTIDE_FASTA"
    }
  ]
},{
  "accession": "GCA_039072275.1",
  "files": [
    {
      "filePath": "GCA_039072275.1/GCA_039072275.1_ASM3907227v1_genomic.fna",
      "fileType": "GENOMIC_NUCLEOTIDE_FASTA"
    }
  ]
},{
  "accession": "GCA_039072285.1",
  "files": [
    {
      "filePath": "GCA_039072285.1/GCA_039072285.1_ASM3907228v1_genomic.fna",
      "fileType": "GENOMIC_NUCLEOTIDE_FASTA"
    }
  ]
},{
  "accession": "GCA_039072295.1",
  "files": [
    {
      "filePath": "GCA_039072295.1/GCA_039072295.1_ASM3907229v1_genomic.fna",
      "fileType": "GENOMIC_NUCLEOTIDE_FASTA"
    }
  ]
},{
  "accession": "GCA_039072305.1",
  "files": [
    {
      "filePath": "GCA_039072305.1/GCA_039072305.1_ASM3907230v1_genomic.fna",
      "fileType": "GENOMIC_NUCLEOTIDE_FASTA"
    }
  ]
},{
  "accession": "GCA_039072315.1",
  "files": [
    {
      "filePath": "GCA_039072315.1/GCA_039072315.1_ASM3907231v1_genomic.fna",
      "fileType": "GENOMIC_NUCLEOTIDE_FASTA"
    }
  ]
},{
  "accession": "GCA_039072325.1",
  "files": [
    {
      "filePath": "GCA_039072325.1/GCA_039072325.1_ASM3907232v1_genomic.fna",
      "fileType": "GENOMIC_NUCLEOTIDE_FASTA"
    }
  ]
},{
  "accession": "GCA_039072335.1",
  "files": [
    {
      "filePath": "GCA_039072335.1/GCA_039072335.1_ASM3907233v1_genomic.fna",
      "fileType": "GENOMIC_NUCLEOTIDE_FASTA"
    }
  ]
},{
  "accession": "GCA_039072345.1",
  "files": [
    {
      "filePath": "GCA_039072345.1/GCA_039072345.1_ASM3907234v1_genomic.fna",
      "fileType": "GENOMIC_NUCLEOTIDE_FASTA"
    }
  ]
},{
  "accession": "GCA_039072355.1",
  "files": [
    {
      "filePath": "GCA_039072355.1/GCA_039072355.1_ASM3907235v1_genomic.fna",
      "fileType": "GENOMIC_NUCLEOTIDE_FASTA"
    }
  ]
},{
  "accession": "GCA_039072365.1",
  "files": [
    {
      "filePath": "GCA_039072365.1/GCA_039072365.1_ASM3907236v1_genomic.fna",
      "fileType": "GENOMIC_NUCLEOTIDE_FASTA"
    }
  ]
},{
  "accession": "GCA_039072375.1",
  "files": [
    {
      "filePath": "GCA_039072375.1/GCA_039072375.1_ASM3907237v1_genomic.fna",
      "fileType": "GENOMIC_NUCLEOTIDE_FASTA"
    }
  ]
},{
  "accession": "GCA_039072385.1",
  "files": [
    {
      "filePath": "GCA_039072385.1/GCA_039072385.1_ASM3907238v1_genomic.fna",
      "fileType": "GENOMIC_NUCLEOTIDE_FASTA"
    }
  ]
},{
  "accession": "GCA_039072395.1",
  "files": [
    {
      "filePath": "GCA_039072395.1/GCA_039072395.1_ASM3907239v1_genomic.fna",
      "fileType": "GENOMIC_NUCLEOTIDE_FASTA"
    }
  ]
},{
  "accession": "GCA_039072405.1",
  "files": [
    {
      "filePath": "GCA_039072405.1/GCA_039072405.1_ASM3907240v1_genomic.fna",
      "fileType": "GENOMIC_NUCLEOTIDE_FASTA"
    }
  ]
},{
  "accession": "GCA_039072415.1",
  "files": [
    {
      "filePath": "GCA_039072415.1/GCA_039072415.1_ASM3907241v1_genomic.fna",
      "fileType": "GENOMIC_NUCLEOTIDE_FASTA"
    }
  ]
},{
  "accession": "GCA_039072425.1",
  "files": [
    {
      "filePath": "GCA_039072425.1/GCA_039072425.1_ASM3907242v1_genomic.fna",
      "fileType": "GENOMIC_NUCLEOTIDE_FASTA"
    }
  ]
},{
  "accession": "GCA_039072435.1",
  "files": [
    {
      "filePath": "GCA_039072435.1/GCA_039072435.1_ASM3907243v1_genomic.fna",
      "fileType": "GENOMIC_NUCLEOTIDE_FASTA"
    }
  ]
},{
  "accession": "GCA_039072445.1",
  "files": [
    {
      "filePath": "GCA_039072445.1/GCA_039072445.1_ASM3907244v1_genomic.fna",
      "fileType": "GENOMIC_NUCLEOTIDE_FASTA"
    }
  ]
},{
  "accession": "GCA_039072455.1",
  "files": [
    {
      "filePath": "GCA_039072455.1/GCA_039072455.1_ASM3907245v1_genomic.fna",
      "fileType": "GENOMIC_NUCLEOTIDE_FASTA"
    }
  ]
},{
  "accession": "GCA_039072465.1",
  "files": [
    {
      "filePath": "GCA_039072465.1/GCA_039072465.1_ASM3907246v1_genomic.fna",
      "fileType": "GENOMIC_NUCLEOTIDE_FASTA"
    }
  ]
},{
  "accession": "GCA_039072475.1",
  "files": [
    {
      "filePath": "GCA_039072475.1/GCA_039072475.1_ASM3907247v1_genomic.fna",
      "fileType": "GENOMIC_NUCLEOTIDE_FASTA"
    }
  ]
},{
  "accession": "GCA_039072485.1",
  "files": [
    {
      "filePath": "GCA_039072485.1/GCA_039072485.1_ASM3907248v1_genomic.fna",
      "fileType": "GENOMIC_NUCLEOTIDE_FASTA"
    }
  ]
},{
  "accession": "GCA_039072495.1",
  "files": [
    {
      "filePath": "GCA_039072495.1/GCA_039072495.1_ASM3907249v1_genomic.fna",
      "fileType": "GENOMIC_NUCLEOTIDE_FASTA"
    }
  ]
},{
  "accession": "GCA_039072505.1",
  "files": [
    {
      "filePath": "GCA_039072505.1/GCA_039072505.1_ASM3907250v1_genomic.fna",
      "fileType": "GENOMIC_NUCLEOTIDE_FASTA"
    }
  ]
},{
  "accession": "GCA_039072515.1",
  "files": [
    {
      "filePath": "GCA_039072515.1/GCA_039072515.1_ASM3907251v1_genomic.fna",
      "fileType": "GENOMIC_NUCLEOTIDE_FASTA"
    }
  ]
},{
  "accession": "GCA_039072525.1",
  "files": [
    {
      "filePath": "GCA_039072525.1/GCA_039072525.1_ASM3907252v1_genomic.fna",
      "fileType": "GENOMIC_NUCLEOTIDE_FASTA"
    }
  ]
},{
  "accession": "GCA_039072535.1",
  "files": [
    {
      "filePath": "GCA_039072535.1/GCA_039072535.1_ASM3907253v1_genomic.fna",
      "fileType": "GENOMIC_NUCLEOTIDE_FASTA"
    }
  ]
},{
  "accession": "GCA_039072545.1",
  "files": [
    {
      "filePath": "GCA_039072545.1/GCA_039072545.1_ASM3907254v1_genomic.fna",
      "fileType": "GENOMIC_NUCLEOTIDE_FASTA"
    }
  ]
},{
  "accession": "GCA_039072555.1",
  "files": [
    {
      "filePath": "GCA_039072555.1/GCA_039072555.1_ASM3907255v1_genomic.fna",
      "fileType": "GENOMIC_NUCLEOTIDE_FASTA"
    }
  ]
},{
  "accession": "GCA_039072565.1",
  "files": [
    {
      "filePath": "GCA_039072565.1/GCA_039072565.1_ASM3907256v1_genomic.fna",
      "fileType": "GENOMIC_NUCLEOTIDE_FASTA"
    }
  ]
},{
  "accession": "GCA_039072575.1",
  "files": [
    {
      "filePath": "GCA_039072575.1/GCA_039072575.1_ASM3907257v1_genomic.fna",
      "fileType": "GENOMIC_NUCLEOTIDE_FASTA"
    }
  ]
},{
  "accession": "GCA_039072585.1",
  "files": [
    {
      "filePath": "GCA_039072585.1/GCA_039072585.1_ASM3907258v1_genomic.fna",
      "fileType": "GENOMIC_NUCLEOTIDE_FASTA"
    }
  ]
},{
  "accession": "GCA_039072595.1",
  "files": [
    {
      "filePath": "GCA_039072595.1/GCA_039072595.1_ASM3907259v1_genomic.fna",
      "fileType": "GENOMIC_NUCLEOTIDE_FASTA"
    }
  ]
},{
  "accession": "GCA_039072605.1",
  "files": [
    {
      "filePath": "GCA_039072605.1/GCA_039072605.1_ASM3907260v1_genomic.fna",
      "fileType": "GENOMIC_NUCLEOTIDE_FASTA"
    }
  ]
},{
  "accession": "GCA_039072615.1",
  "files": [
    {
      "filePath": "GCA_039072615.1/GCA_039072615.1_ASM3907261v1_genomic.fna",
      "fileType": "GENOMIC_NUCLEOTIDE_FASTA"
    }
  ]
},{
  "accession": "GCA_039072625.1",
  "files": [
    {
      "filePath": "GCA_039072625.1/GCA_039072625.1_ASM3907262v1_genomic.fna",
      "fileType": "GENOMIC_NUCLEOTIDE_FASTA"
    }
  ]
},{
  "accession": "GCA_039072635.1",
  "files": [
    {
      "filePath": "GCA_039072635.1/GCA_039072635.1_ASM3907263v1_genomic.fna",
      "fileType": "GENOMIC_NUCLEOTIDE_FASTA"
    }
  ]
},{
  "accession": "GCA_039072655.1",
  "files": [
    {
      "filePath": "GCA_039072655.1/GCA_039072655.1_ASM3907265v1_genomic.fna",
      "fileType": "GENOMIC_NUCLEOTIDE_FASTA"
    }
  ]
},{
  "accession": "GCA_039072665.1",
  "files": [
    {
      "filePath": "GCA_039072665.1/GCA_039072665.1_ASM3907266v1_genomic.fna",
      "fileType": "GENOMIC_NUCLEOTIDE_FASTA"
    }
  ]
},{
  "accession": "GCA_039072675.1",
  "files": [
    {
      "filePath": "GCA_039072675.1/GCA_039072675.1_ASM3907267v1_genomic.fna",
      "fileType": "GENOMIC_NUCLEOTIDE_FASTA"
    }
  ]
},{
  "accession": "GCA_039072685.1",
  "files": [
    {
      "filePath": "GCA_039072685.1/GCA_039072685.1_ASM3907268v1_genomic.fna",
      "fileType": "GENOMIC_NUCLEOTIDE_FASTA"
    }
  ]
},{
  "accession": "GCA_039072695.1",
  "files": [
    {
      "filePath": "GCA_039072695.1/GCA_039072695.1_ASM3907269v1_genomic.fna",
      "fileType": "GENOMIC_NUCLEOTIDE_FASTA"
    }
  ]
},{
  "accession": "GCA_039072705.1",
  "files": [
    {
      "filePath": "GCA_039072705.1/GCA_039072705.1_ASM3907270v1_genomic.fna",
      "fileType": "GENOMIC_NUCLEOTIDE_FASTA"
    }
  ]
},{
  "accession": "GCA_039072715.1",
  "files": [
    {
      "filePath": "GCA_039072715.1/GCA_039072715.1_ASM3907271v1_genomic.fna",
      "fileType": "GENOMIC_NUCLEOTIDE_FASTA"
    }
  ]
},{
  "accession": "GCA_039072725.1",
  "files": [
    {
      "filePath": "GCA_039072725.1/GCA_039072725.1_ASM3907272v1_genomic.fna",
      "fileType": "GENOMIC_NUCLEOTIDE_FASTA"
    }
  ]
},{
  "accession": "GCA_039072735.1",
  "files": [
    {
      "filePath": "GCA_039072735.1/GCA_039072735.1_ASM3907273v1_genomic.fna",
      "fileType": "GENOMIC_NUCLEOTIDE_FASTA"
    }
  ]
},{
  "accession": "GCA_039072745.1",
  "files": [
    {
      "filePath": "GCA_039072745.1/GCA_039072745.1_ASM3907274v1_genomic.fna",
      "fileType": "GENOMIC_NUCLEOTIDE_FASTA"
    }
  ]
},{
  "accession": "GCA_039072755.1",
  "files": [
    {
      "filePath": "GCA_039072755.1/GCA_039072755.1_ASM3907275v1_genomic.fna",
      "fileType": "GENOMIC_NUCLEOTIDE_FASTA"
    }
  ]
},{
  "accession": "GCA_039072765.1",
  "files": [
    {
      "filePath": "GCA_039072765.1/GCA_039072765.1_ASM3907276v1_genomic.fna",
      "fileType": "GENOMIC_NUCLEOTIDE_FASTA"
    }
  ]
},{
  "accession": "GCA_039072775.1",
  "files": [
    {
      "filePath": "GCA_039072775.1/GCA_039072775.1_ASM3907277v1_genomic.fna",
      "fileType": "GENOMIC_NUCLEOTIDE_FASTA"
    }
  ]
},{
  "accession": "GCA_039072785.1",
  "files": [
    {
      "filePath": "GCA_039072785.1/GCA_039072785.1_ASM3907278v1_genomic.fna",
      "fileType": "GENOMIC_NUCLEOTIDE_FASTA"
    }
  ]
},{
  "accession": "GCA_039072795.1",
  "files": [
    {
      "filePath": "GCA_039072795.1/GCA_039072795.1_ASM3907279v1_genomic.fna",
      "fileType": "GENOMIC_NUCLEOTIDE_FASTA"
    }
  ]
},{
  "accession": "GCA_039072805.1",
  "files": [
    {
      "filePath": "GCA_039072805.1/GCA_039072805.1_ASM3907280v1_genomic.fna",
      "fileType": "GENOMIC_NUCLEOTIDE_FASTA"
    }
  ]
},{
  "accession": "GCA_039072815.1",
  "files": [
    {
      "filePath": "GCA_039072815.1/GCA_039072815.1_ASM3907281v1_genomic.fna",
      "fileType": "GENOMIC_NUCLEOTIDE_FASTA"
    }
  ]
},{
  "accession": "GCA_039072825.1",
  "files": [
    {
      "filePath": "GCA_039072825.1/GCA_039072825.1_ASM3907282v1_genomic.fna",
      "fileType": "GENOMIC_NUCLEOTIDE_FASTA"
    }
  ]
},{
  "accession": "GCA_039072835.1",
  "files": [
    {
      "filePath": "GCA_039072835.1/GCA_039072835.1_ASM3907283v1_genomic.fna",
      "fileType": "GENOMIC_NUCLEOTIDE_FASTA"
    }
  ]
},{
  "accession": "GCA_039072845.1",
  "files": [
    {
      "filePath": "GCA_039072845.1/GCA_039072845.1_ASM3907284v1_genomic.fna",
      "fileType": "GENOMIC_NUCLEOTIDE_FASTA"
    }
  ]
},{
  "accession": "GCA_039072855.1",
  "files": [
    {
      "filePath": "GCA_039072855.1/GCA_039072855.1_ASM3907285v1_genomic.fna",
      "fileType": "GENOMIC_NUCLEOTIDE_FASTA"
    }
  ]
},{
  "accession": "GCA_039072865.1",
  "files": [
    {
      "filePath": "GCA_039072865.1/GCA_039072865.1_ASM3907286v1_genomic.fna",
      "fileType": "GENOMIC_NUCLEOTIDE_FASTA"
    }
  ]
},{
  "accession": "GCA_039072875.1",
  "files": [
    {
      "filePath": "GCA_039072875.1/GCA_039072875.1_ASM3907287v1_genomic.fna",
      "fileType": "GENOMIC_NUCLEOTIDE_FASTA"
    }
  ]
},{
  "accession": "GCA_039072885.1",
  "files": [
    {
      "filePath": "GCA_039072885.1/GCA_039072885.1_ASM3907288v1_genomic.fna",
      "fileType": "GENOMIC_NUCLEOTIDE_FASTA"
    }
  ]
},{
  "accession": "GCA_039072895.1",
  "files": [
    {
      "filePath": "GCA_039072895.1/GCA_039072895.1_ASM3907289v1_genomic.fna",
      "fileType": "GENOMIC_NUCLEOTIDE_FASTA"
    }
  ]
},{
  "accession": "GCA_039072905.1",
  "files": [
    {
      "filePath": "GCA_039072905.1/GCA_039072905.1_ASM3907290v1_genomic.fna",
      "fileType": "GENOMIC_NUCLEOTIDE_FASTA"
    }
  ]
},{
  "accession": "GCA_039072915.1",
  "files": [
    {
      "filePath": "GCA_039072915.1/GCA_039072915.1_ASM3907291v1_genomic.fna",
      "fileType": "GENOMIC_NUCLEOTIDE_FASTA"
    }
  ]
},{
  "accession": "GCA_039072925.1",
  "files": [
    {
      "filePath": "GCA_039072925.1/GCA_039072925.1_ASM3907292v1_genomic.fna",
      "fileType": "GENOMIC_NUCLEOTIDE_FASTA"
    }
  ]
},{
  "accession": "GCA_039072935.1",
  "files": [
    {
      "filePath": "GCA_039072935.1/GCA_039072935.1_ASM3907293v1_genomic.fna",
      "fileType": "GENOMIC_NUCLEOTIDE_FASTA"
    }
  ]
},{
  "accession": "GCA_039072945.1",
  "files": [
    {
      "filePath": "GCA_039072945.1/GCA_039072945.1_ASM3907294v1_genomic.fna",
      "fileType": "GENOMIC_NUCLEOTIDE_FASTA"
    }
  ]
},{
  "accession": "GCA_039072955.1",
  "files": [
    {
      "filePath": "GCA_039072955.1/GCA_039072955.1_ASM3907295v1_genomic.fna",
      "fileType": "GENOMIC_NUCLEOTIDE_FASTA"
    }
  ]
},{
  "accession": "GCA_039072965.1",
  "files": [
    {
      "filePath": "GCA_039072965.1/GCA_039072965.1_ASM3907296v1_genomic.fna",
      "fileType": "GENOMIC_NUCLEOTIDE_FASTA"
    }
  ]
},{
  "accession": "GCA_039072975.1",
  "files": [
    {
      "filePath": "GCA_039072975.1/GCA_039072975.1_ASM3907297v1_genomic.fna",
      "fileType": "GENOMIC_NUCLEOTIDE_FASTA"
    }
  ]
},{
  "accession": "GCA_039072985.1",
  "files": [
    {
      "filePath": "GCA_039072985.1/GCA_039072985.1_ASM3907298v1_genomic.fna",
      "fileType": "GENOMIC_NUCLEOTIDE_FASTA"
    }
  ]
},{
  "accession": "GCA_039072995.1",
  "files": [
    {
      "filePath": "GCA_039072995.1/GCA_039072995.1_ASM3907299v1_genomic.fna",
      "fileType": "GENOMIC_NUCLEOTIDE_FASTA"
    }
  ]
},{
  "accession": "GCA_039073005.1",
  "files": [
    {
      "filePath": "GCA_039073005.1/GCA_039073005.1_ASM3907300v1_genomic.fna",
      "fileType": "GENOMIC_NUCLEOTIDE_FASTA"
    }
  ]
},{
  "accession": "GCA_039073015.1",
  "files": [
    {
      "filePath": "GCA_039073015.1/GCA_039073015.1_ASM3907301v1_genomic.fna",
      "fileType": "GENOMIC_NUCLEOTIDE_FASTA"
    }
  ]
},{
  "accession": "GCA_039073025.1",
  "files": [
    {
      "filePath": "GCA_039073025.1/GCA_039073025.1_ASM3907302v1_genomic.fna",
      "fileType": "GENOMIC_NUCLEOTIDE_FASTA"
    }
  ]
},{
  "accession": "GCA_039073035.1",
  "files": [
    {
      "filePath": "GCA_039073035.1/GCA_039073035.1_ASM3907303v1_genomic.fna",
      "fileType": "GENOMIC_NUCLEOTIDE_FASTA"
    }
  ]
},{
  "accession": "GCA_039073045.1",
  "files": [
    {
      "filePath": "GCA_039073045.1/GCA_039073045.1_ASM3907304v1_genomic.fna",
      "fileType": "GENOMIC_NUCLEOTIDE_FASTA"
    }
  ]
},{
  "accession": "GCA_039073055.1",
  "files": [
    {
      "filePath": "GCA_039073055.1/GCA_039073055.1_ASM3907305v1_genomic.fna",
      "fileType": "GENOMIC_NUCLEOTIDE_FASTA"
    }
  ]
},{
  "accession": "GCA_039073065.1",
  "files": [
    {
      "filePath": "GCA_039073065.1/GCA_039073065.1_ASM3907306v1_genomic.fna",
      "fileType": "GENOMIC_NUCLEOTIDE_FASTA"
    }
  ]
},{
  "accession": "GCA_039073075.1",
  "files": [
    {
      "filePath": "GCA_039073075.1/GCA_039073075.1_ASM3907307v1_genomic.fna",
      "fileType": "GENOMIC_NUCLEOTIDE_FASTA"
    }
  ]
},{
  "accession": "GCA_039073085.1",
  "files": [
    {
      "filePath": "GCA_039073085.1/GCA_039073085.1_ASM3907308v1_genomic.fna",
      "fileType": "GENOMIC_NUCLEOTIDE_FASTA"
    }
  ]
},{
  "accession": "GCA_039073095.1",
  "files": [
    {
      "filePath": "GCA_039073095.1/GCA_039073095.1_ASM3907309v1_genomic.fna",
      "fileType": "GENOMIC_NUCLEOTIDE_FASTA"
    }
  ]
},{
  "accession": "GCA_039073105.1",
  "files": [
    {
      "filePath": "GCA_039073105.1/GCA_039073105.1_ASM3907310v1_genomic.fna",
      "fileType": "GENOMIC_NUCLEOTIDE_FASTA"
    }
  ]
},{
  "accession": "GCA_039073115.1",
  "files": [
    {
      "filePath": "GCA_039073115.1/GCA_039073115.1_ASM3907311v1_genomic.fna",
      "fileType": "GENOMIC_NUCLEOTIDE_FASTA"
    }
  ]
},{
  "accession": "GCA_039073125.1",
  "files": [
    {
      "filePath": "GCA_039073125.1/GCA_039073125.1_ASM3907312v1_genomic.fna",
      "fileType": "GENOMIC_NUCLEOTIDE_FASTA"
    }
  ]
},{
  "accession": "GCA_039073135.1",
  "files": [
    {
      "filePath": "GCA_039073135.1/GCA_039073135.1_ASM3907313v1_genomic.fna",
      "fileType": "GENOMIC_NUCLEOTIDE_FASTA"
    }
  ]
},{
  "accession": "GCA_039073145.1",
  "files": [
    {
      "filePath": "GCA_039073145.1/GCA_039073145.1_ASM3907314v1_genomic.fna",
      "fileType": "GENOMIC_NUCLEOTIDE_FASTA"
    }
  ]
},{
  "accession": "GCA_039073155.1",
  "files": [
    {
      "filePath": "GCA_039073155.1/GCA_039073155.1_ASM3907315v1_genomic.fna",
      "fileType": "GENOMIC_NUCLEOTIDE_FASTA"
    }
  ]
},{
  "accession": "GCA_039073165.1",
  "files": [
    {
      "filePath": "GCA_039073165.1/GCA_039073165.1_ASM3907316v1_genomic.fna",
      "fileType": "GENOMIC_NUCLEOTIDE_FASTA"
    }
  ]
},{
  "accession": "GCA_039073175.1",
  "files": [
    {
      "filePath": "GCA_039073175.1/GCA_039073175.1_ASM3907317v1_genomic.fna",
      "fileType": "GENOMIC_NUCLEOTIDE_FASTA"
    }
  ]
},{
  "accession": "GCA_039073185.1",
  "files": [
    {
      "filePath": "GCA_039073185.1/GCA_039073185.1_ASM3907318v1_genomic.fna",
      "fileType": "GENOMIC_NUCLEOTIDE_FASTA"
    }
  ]
},{
  "accession": "GCA_039073195.1",
  "files": [
    {
      "filePath": "GCA_039073195.1/GCA_039073195.1_ASM3907319v1_genomic.fna",
      "fileType": "GENOMIC_NUCLEOTIDE_FASTA"
    }
  ]
},{
  "accession": "GCA_039073205.1",
  "files": [
    {
      "filePath": "GCA_039073205.1/GCA_039073205.1_ASM3907320v1_genomic.fna",
      "fileType": "GENOMIC_NUCLEOTIDE_FASTA"
    }
  ]
},{
  "accession": "GCA_039073215.1",
  "files": [
    {
      "filePath": "GCA_039073215.1/GCA_039073215.1_ASM3907321v1_genomic.fna",
      "fileType": "GENOMIC_NUCLEOTIDE_FASTA"
    }
  ]
},{
  "accession": "GCA_039073225.1",
  "files": [
    {
      "filePath": "GCA_039073225.1/GCA_039073225.1_ASM3907322v1_genomic.fna",
      "fileType": "GENOMIC_NUCLEOTIDE_FASTA"
    }
  ]
},{
  "accession": "GCA_039073235.1",
  "files": [
    {
      "filePath": "GCA_039073235.1/GCA_039073235.1_ASM3907323v1_genomic.fna",
      "fileType": "GENOMIC_NUCLEOTIDE_FASTA"
    }
  ]
},{
  "accession": "GCA_039073245.1",
  "files": [
    {
      "filePath": "GCA_039073245.1/GCA_039073245.1_ASM3907324v1_genomic.fna",
      "fileType": "GENOMIC_NUCLEOTIDE_FASTA"
    }
  ]
},{
  "accession": "GCA_039073255.1",
  "files": [
    {
      "filePath": "GCA_039073255.1/GCA_039073255.1_ASM3907325v1_genomic.fna",
      "fileType": "GENOMIC_NUCLEOTIDE_FASTA"
    }
  ]
},{
  "accession": "GCA_039073265.1",
  "files": [
    {
      "filePath": "GCA_039073265.1/GCA_039073265.1_ASM3907326v1_genomic.fna",
      "fileType": "GENOMIC_NUCLEOTIDE_FASTA"
    }
  ]
},{
  "accession": "GCA_039073275.1",
  "files": [
    {
      "filePath": "GCA_039073275.1/GCA_039073275.1_ASM3907327v1_genomic.fna",
      "fileType": "GENOMIC_NUCLEOTIDE_FASTA"
    }
  ]
},{
  "accession": "GCA_039073285.1",
  "files": [
    {
      "filePath": "GCA_039073285.1/GCA_039073285.1_ASM3907328v1_genomic.fna",
      "fileType": "GENOMIC_NUCLEOTIDE_FASTA"
    }
  ]
},{
  "accession": "GCA_039073295.1",
  "files": [
    {
      "filePath": "GCA_039073295.1/GCA_039073295.1_ASM3907329v1_genomic.fna",
      "fileType": "GENOMIC_NUCLEOTIDE_FASTA"
    }
  ]
},{
  "accession": "GCA_039073305.1",
  "files": [
    {
      "filePath": "GCA_039073305.1/GCA_039073305.1_ASM3907330v1_genomic.fna",
      "fileType": "GENOMIC_NUCLEOTIDE_FASTA"
    }
  ]
},{
  "accession": "GCA_039073315.1",
  "files": [
    {
      "filePath": "GCA_039073315.1/GCA_039073315.1_ASM3907331v1_genomic.fna",
      "fileType": "GENOMIC_NUCLEOTIDE_FASTA"
    }
  ]
},{
  "accession": "GCA_039073325.1",
  "files": [
    {
      "filePath": "GCA_039073325.1/GCA_039073325.1_ASM3907332v1_genomic.fna",
      "fileType": "GENOMIC_NUCLEOTIDE_FASTA"
    }
  ]
},{
  "accession": "GCA_039073335.1",
  "files": [
    {
      "filePath": "GCA_039073335.1/GCA_039073335.1_ASM3907333v1_genomic.fna",
      "fileType": "GENOMIC_NUCLEOTIDE_FASTA"
    }
  ]
},{
  "accession": "GCA_039073345.1",
  "files": [
    {
      "filePath": "GCA_039073345.1/GCA_039073345.1_ASM3907334v1_genomic.fna",
      "fileType": "GENOMIC_NUCLEOTIDE_FASTA"
    }
  ]
},{
  "accession": "GCA_039073355.1",
  "files": [
    {
      "filePath": "GCA_039073355.1/GCA_039073355.1_ASM3907335v1_genomic.fna",
      "fileType": "GENOMIC_NUCLEOTIDE_FASTA"
    }
  ]
},{
  "accession": "GCA_039073365.1",
  "files": [
    {
      "filePath": "GCA_039073365.1/GCA_039073365.1_ASM3907336v1_genomic.fna",
      "fileType": "GENOMIC_NUCLEOTIDE_FASTA"
    }
  ]
},{
  "accession": "GCA_039073375.1",
  "files": [
    {
      "filePath": "GCA_039073375.1/GCA_039073375.1_ASM3907337v1_genomic.fna",
      "fileType": "GENOMIC_NUCLEOTIDE_FASTA"
    }
  ]
},{
  "accession": "GCA_039073385.1",
  "files": [
    {
      "filePath": "GCA_039073385.1/GCA_039073385.1_ASM3907338v1_genomic.fna",
      "fileType": "GENOMIC_NUCLEOTIDE_FASTA"
    }
  ]
},{
  "accession": "GCA_039073395.1",
  "files": [
    {
      "filePath": "GCA_039073395.1/GCA_039073395.1_ASM3907339v1_genomic.fna",
      "fileType": "GENOMIC_NUCLEOTIDE_FASTA"
    }
  ]
},{
  "accession": "GCA_039073405.1",
  "files": [
    {
      "filePath": "GCA_039073405.1/GCA_039073405.1_ASM3907340v1_genomic.fna",
      "fileType": "GENOMIC_NUCLEOTIDE_FASTA"
    }
  ]
},{
  "accession": "GCA_039073415.1",
  "files": [
    {
      "filePath": "GCA_039073415.1/GCA_039073415.1_ASM3907341v1_genomic.fna",
      "fileType": "GENOMIC_NUCLEOTIDE_FASTA"
    }
  ]
},{
  "accession": "GCA_039073425.1",
  "files": [
    {
      "filePath": "GCA_039073425.1/GCA_039073425.1_ASM3907342v1_genomic.fna",
      "fileType": "GENOMIC_NUCLEOTIDE_FASTA"
    }
  ]
},{
  "accession": "GCA_039073435.1",
  "files": [
    {
      "filePath": "GCA_039073435.1/GCA_039073435.1_ASM3907343v1_genomic.fna",
      "fileType": "GENOMIC_NUCLEOTIDE_FASTA"
    }
  ]
},{
  "accession": "GCA_039073445.1",
  "files": [
    {
      "filePath": "GCA_039073445.1/GCA_039073445.1_ASM3907344v1_genomic.fna",
      "fileType": "GENOMIC_NUCLEOTIDE_FASTA"
    }
  ]
},{
  "accession": "GCA_039073455.1",
  "files": [
    {
      "filePath": "GCA_039073455.1/GCA_039073455.1_ASM3907345v1_genomic.fna",
      "fileType": "GENOMIC_NUCLEOTIDE_FASTA"
    }
  ]
},{
  "accession": "GCA_039073465.1",
  "files": [
    {
      "filePath": "GCA_039073465.1/GCA_039073465.1_ASM3907346v1_genomic.fna",
      "fileType": "GENOMIC_NUCLEOTIDE_FASTA"
    }
  ]
},{
  "accession": "GCA_039073475.1",
  "files": [
    {
      "filePath": "GCA_039073475.1/GCA_039073475.1_ASM3907347v1_genomic.fna",
      "fileType": "GENOMIC_NUCLEOTIDE_FASTA"
    }
  ]
},{
  "accession": "GCA_039073485.1",
  "files": [
    {
      "filePath": "GCA_039073485.1/GCA_039073485.1_ASM3907348v1_genomic.fna",
      "fileType": "GENOMIC_NUCLEOTIDE_FASTA"
    }
  ]
},{
  "accession": "GCA_039073495.1",
  "files": [
    {
      "filePath": "GCA_039073495.1/GCA_039073495.1_ASM3907349v1_genomic.fna",
      "fileType": "GENOMIC_NUCLEOTIDE_FASTA"
    }
  ]
},{
  "accession": "GCA_039073505.1",
  "files": [
    {
      "filePath": "GCA_039073505.1/GCA_039073505.1_ASM3907350v1_genomic.fna",
      "fileType": "GENOMIC_NUCLEOTIDE_FASTA"
    }
  ]
},{
  "accession": "GCA_039073515.1",
  "files": [
    {
      "filePath": "GCA_039073515.1/GCA_039073515.1_ASM3907351v1_genomic.fna",
      "fileType": "GENOMIC_NUCLEOTIDE_FASTA"
    }
  ]
},{
  "accession": "GCA_039073525.1",
  "files": [
    {
      "filePath": "GCA_039073525.1/GCA_039073525.1_ASM3907352v1_genomic.fna",
      "fileType": "GENOMIC_NUCLEOTIDE_FASTA"
    }
  ]
},{
  "accession": "GCA_039073535.1",
  "files": [
    {
      "filePath": "GCA_039073535.1/GCA_039073535.1_ASM3907353v1_genomic.fna",
      "fileType": "GENOMIC_NUCLEOTIDE_FASTA"
    }
  ]
},{
  "accession": "GCA_039073545.1",
  "files": [
    {
      "filePath": "GCA_039073545.1/GCA_039073545.1_ASM3907354v1_genomic.fna",
      "fileType": "GENOMIC_NUCLEOTIDE_FASTA"
    }
  ]
},{
  "accession": "GCA_039073555.1",
  "files": [
    {
      "filePath": "GCA_039073555.1/GCA_039073555.1_ASM3907355v1_genomic.fna",
      "fileType": "GENOMIC_NUCLEOTIDE_FASTA"
    }
  ]
},{
  "accession": "GCA_039073565.1",
  "files": [
    {
      "filePath": "GCA_039073565.1/GCA_039073565.1_ASM3907356v1_genomic.fna",
      "fileType": "GENOMIC_NUCLEOTIDE_FASTA"
    }
  ]
},{
  "accession": "GCA_039073575.1",
  "files": [
    {
      "filePath": "GCA_039073575.1/GCA_039073575.1_ASM3907357v1_genomic.fna",
      "fileType": "GENOMIC_NUCLEOTIDE_FASTA"
    }
  ]
},{
  "accession": "GCA_039073585.1",
  "files": [
    {
      "filePath": "GCA_039073585.1/GCA_039073585.1_ASM3907358v1_genomic.fna",
      "fileType": "GENOMIC_NUCLEOTIDE_FASTA"
    }
  ]
},{
  "accession": "GCA_039073595.1",
  "files": [
    {
      "filePath": "GCA_039073595.1/GCA_039073595.1_ASM3907359v1_genomic.fna",
      "fileType": "GENOMIC_NUCLEOTIDE_FASTA"
    }
  ]
},{
  "accession": "GCA_039073605.1",
  "files": [
    {
      "filePath": "GCA_039073605.1/GCA_039073605.1_ASM3907360v1_genomic.fna",
      "fileType": "GENOMIC_NUCLEOTIDE_FASTA"
    }
  ]
},{
  "accession": "GCA_039073615.1",
  "files": [
    {
      "filePath": "GCA_039073615.1/GCA_039073615.1_ASM3907361v1_genomic.fna",
      "fileType": "GENOMIC_NUCLEOTIDE_FASTA"
    }
  ]
},{
  "accession": "GCA_039073625.1",
  "files": [
    {
      "filePath": "GCA_039073625.1/GCA_039073625.1_ASM3907362v1_genomic.fna",
      "fileType": "GENOMIC_NUCLEOTIDE_FASTA"
    }
  ]
},{
  "accession": "GCA_039073635.1",
  "files": [
    {
      "filePath": "GCA_039073635.1/GCA_039073635.1_ASM3907363v1_genomic.fna",
      "fileType": "GENOMIC_NUCLEOTIDE_FASTA"
    }
  ]
},{
  "accession": "GCA_039073645.1",
  "files": [
    {
      "filePath": "GCA_039073645.1/GCA_039073645.1_ASM3907364v1_genomic.fna",
      "fileType": "GENOMIC_NUCLEOTIDE_FASTA"
    }
  ]
},{
  "accession": "GCA_039073655.1",
  "files": [
    {
      "filePath": "GCA_039073655.1/GCA_039073655.1_ASM3907365v1_genomic.fna",
      "fileType": "GENOMIC_NUCLEOTIDE_FASTA"
    }
  ]
},{
  "accession": "GCA_039073665.1",
  "files": [
    {
      "filePath": "GCA_039073665.1/GCA_039073665.1_ASM3907366v1_genomic.fna",
      "fileType": "GENOMIC_NUCLEOTIDE_FASTA"
    }
  ]
},{
  "accession": "GCA_039073675.1",
  "files": [
    {
      "filePath": "GCA_039073675.1/GCA_039073675.1_ASM3907367v1_genomic.fna",
      "fileType": "GENOMIC_NUCLEOTIDE_FASTA"
    }
  ]
},{
  "accession": "GCA_039073685.1",
  "files": [
    {
      "filePath": "GCA_039073685.1/GCA_039073685.1_ASM3907368v1_genomic.fna",
      "fileType": "GENOMIC_NUCLEOTIDE_FASTA"
    }
  ]
},{
  "accession": "GCA_039073695.1",
  "files": [
    {
      "filePath": "GCA_039073695.1/GCA_039073695.1_ASM3907369v1_genomic.fna",
      "fileType": "GENOMIC_NUCLEOTIDE_FASTA"
    }
  ]
},{
  "accession": "GCA_039073705.1",
  "files": [
    {
      "filePath": "GCA_039073705.1/GCA_039073705.1_ASM3907370v1_genomic.fna",
      "fileType": "GENOMIC_NUCLEOTIDE_FASTA"
    }
  ]
},{
  "accession": "GCA_039073715.1",
  "files": [
    {
      "filePath": "GCA_039073715.1/GCA_039073715.1_ASM3907371v1_genomic.fna",
      "fileType": "GENOMIC_NUCLEOTIDE_FASTA"
    }
  ]
},{
  "accession": "GCA_039073725.1",
  "files": [
    {
      "filePath": "GCA_039073725.1/GCA_039073725.1_ASM3907372v1_genomic.fna",
      "fileType": "GENOMIC_NUCLEOTIDE_FASTA"
    }
  ]
},{
  "accession": "GCA_039073735.1",
  "files": [
    {
      "filePath": "GCA_039073735.1/GCA_039073735.1_ASM3907373v1_genomic.fna",
      "fileType": "GENOMIC_NUCLEOTIDE_FASTA"
    }
  ]
},{
  "accession": "GCA_039073745.1",
  "files": [
    {
      "filePath": "GCA_039073745.1/GCA_039073745.1_ASM3907374v1_genomic.fna",
      "fileType": "GENOMIC_NUCLEOTIDE_FASTA"
    }
  ]
},{
  "accession": "GCA_039073755.1",
  "files": [
    {
      "filePath": "GCA_039073755.1/GCA_039073755.1_ASM3907375v1_genomic.fna",
      "fileType": "GENOMIC_NUCLEOTIDE_FASTA"
    }
  ]
},{
  "accession": "GCA_039073765.1",
  "files": [
    {
      "filePath": "GCA_039073765.1/GCA_039073765.1_ASM3907376v1_genomic.fna",
      "fileType": "GENOMIC_NUCLEOTIDE_FASTA"
    }
  ]
},{
  "accession": "GCA_039073775.1",
  "files": [
    {
      "filePath": "GCA_039073775.1/GCA_039073775.1_ASM3907377v1_genomic.fna",
      "fileType": "GENOMIC_NUCLEOTIDE_FASTA"
    }
  ]
},{
  "accession": "GCA_039073785.1",
  "files": [
    {
      "filePath": "GCA_039073785.1/GCA_039073785.1_ASM3907378v1_genomic.fna",
      "fileType": "GENOMIC_NUCLEOTIDE_FASTA"
    }
  ]
},{
  "accession": "GCA_039073795.1",
  "files": [
    {
      "filePath": "GCA_039073795.1/GCA_039073795.1_ASM3907379v1_genomic.fna",
      "fileType": "GENOMIC_NUCLEOTIDE_FASTA"
    }
  ]
},{
  "accession": "GCA_039073805.1",
  "files": [
    {
      "filePath": "GCA_039073805.1/GCA_039073805.1_ASM3907380v1_genomic.fna",
      "fileType": "GENOMIC_NUCLEOTIDE_FASTA"
    }
  ]
},{
  "accession": "GCA_039073815.1",
  "files": [
    {
      "filePath": "GCA_039073815.1/GCA_039073815.1_ASM3907381v1_genomic.fna",
      "fileType": "GENOMIC_NUCLEOTIDE_FASTA"
    }
  ]
},{
  "accession": "GCA_039073825.1",
  "files": [
    {
      "filePath": "GCA_039073825.1/GCA_039073825.1_ASM3907382v1_genomic.fna",
      "fileType": "GENOMIC_NUCLEOTIDE_FASTA"
    }
  ]
},{
  "accession": "GCA_039073835.1",
  "files": [
    {
      "filePath": "GCA_039073835.1/GCA_039073835.1_ASM3907383v1_genomic.fna",
      "fileType": "GENOMIC_NUCLEOTIDE_FASTA"
    }
  ]
},{
  "accession": "GCA_039073845.1",
  "files": [
    {
      "filePath": "GCA_039073845.1/GCA_039073845.1_ASM3907384v1_genomic.fna",
      "fileType": "GENOMIC_NUCLEOTIDE_FASTA"
    }
  ]
},{
  "accession": "GCA_039073855.1",
  "files": [
    {
      "filePath": "GCA_039073855.1/GCA_039073855.1_ASM3907385v1_genomic.fna",
      "fileType": "GENOMIC_NUCLEOTIDE_FASTA"
    }
  ]
},{
  "accession": "GCA_039073865.1",
  "files": [
    {
      "filePath": "GCA_039073865.1/GCA_039073865.1_ASM3907386v1_genomic.fna",
      "fileType": "GENOMIC_NUCLEOTIDE_FASTA"
    }
  ]
},{
  "accession": "GCA_039073875.1",
  "files": [
    {
      "filePath": "GCA_039073875.1/GCA_039073875.1_ASM3907387v1_genomic.fna",
      "fileType": "GENOMIC_NUCLEOTIDE_FASTA"
    }
  ]
},{
  "accession": "GCA_039073885.1",
  "files": [
    {
      "filePath": "GCA_039073885.1/GCA_039073885.1_ASM3907388v1_genomic.fna",
      "fileType": "GENOMIC_NUCLEOTIDE_FASTA"
    }
  ]
},{
  "accession": "GCA_039073895.1",
  "files": [
    {
      "filePath": "GCA_039073895.1/GCA_039073895.1_ASM3907389v1_genomic.fna",
      "fileType": "GENOMIC_NUCLEOTIDE_FASTA"
    }
  ]
},{
  "accession": "GCA_039073905.1",
  "files": [
    {
      "filePath": "GCA_039073905.1/GCA_039073905.1_ASM3907390v1_genomic.fna",
      "fileType": "GENOMIC_NUCLEOTIDE_FASTA"
    }
  ]
},{
  "accession": "GCA_039073915.1",
  "files": [
    {
      "filePath": "GCA_039073915.1/GCA_039073915.1_ASM3907391v1_genomic.fna",
      "fileType": "GENOMIC_NUCLEOTIDE_FASTA"
    }
  ]
},{
  "accession": "GCA_039073925.1",
  "files": [
    {
      "filePath": "GCA_039073925.1/GCA_039073925.1_ASM3907392v1_genomic.fna",
      "fileType": "GENOMIC_NUCLEOTIDE_FASTA"
    }
  ]
},{
  "accession": "GCA_039073935.1",
  "files": [
    {
      "filePath": "GCA_039073935.1/GCA_039073935.1_ASM3907393v1_genomic.fna",
      "fileType": "GENOMIC_NUCLEOTIDE_FASTA"
    }
  ]
},{
  "accession": "GCA_039073945.1",
  "files": [
    {
      "filePath": "GCA_039073945.1/GCA_039073945.1_ASM3907394v1_genomic.fna",
      "fileType": "GENOMIC_NUCLEOTIDE_FASTA"
    }
  ]
},{
  "accession": "GCA_039073955.1",
  "files": [
    {
      "filePath": "GCA_039073955.1/GCA_039073955.1_ASM3907395v1_genomic.fna",
      "fileType": "GENOMIC_NUCLEOTIDE_FASTA"
    }
  ]
},{
  "accession": "GCA_039073965.1",
  "files": [
    {
      "filePath": "GCA_039073965.1/GCA_039073965.1_ASM3907396v1_genomic.fna",
      "fileType": "GENOMIC_NUCLEOTIDE_FASTA"
    }
  ]
},{
  "accession": "GCA_039073975.1",
  "files": [
    {
      "filePath": "GCA_039073975.1/GCA_039073975.1_ASM3907397v1_genomic.fna",
      "fileType": "GENOMIC_NUCLEOTIDE_FASTA"
    }
  ]
},{
  "accession": "GCA_039073985.1",
  "files": [
    {
      "filePath": "GCA_039073985.1/GCA_039073985.1_ASM3907398v1_genomic.fna",
      "fileType": "GENOMIC_NUCLEOTIDE_FASTA"
    }
  ]
},{
  "accession": "GCA_039073995.1",
  "files": [
    {
      "filePath": "GCA_039073995.1/GCA_039073995.1_ASM3907399v1_genomic.fna",
      "fileType": "GENOMIC_NUCLEOTIDE_FASTA"
    }
  ]
},{
  "accession": "GCA_039074005.1",
  "files": [
    {
      "filePath": "GCA_039074005.1/GCA_039074005.1_ASM3907400v1_genomic.fna",
      "fileType": "GENOMIC_NUCLEOTIDE_FASTA"
    }
  ]
},{
  "accession": "GCA_039074015.1",
  "files": [
    {
      "filePath": "GCA_039074015.1/GCA_039074015.1_ASM3907401v1_genomic.fna",
      "fileType": "GENOMIC_NUCLEOTIDE_FASTA"
    }
  ]
},{
  "accession": "GCA_039074025.1",
  "files": [
    {
      "filePath": "GCA_039074025.1/GCA_039074025.1_ASM3907402v1_genomic.fna",
      "fileType": "GENOMIC_NUCLEOTIDE_FASTA"
    }
  ]
},{
  "accession": "GCA_039074035.1",
  "files": [
    {
      "filePath": "GCA_039074035.1/GCA_039074035.1_ASM3907403v1_genomic.fna",
      "fileType": "GENOMIC_NUCLEOTIDE_FASTA"
    }
  ]
},{
  "accession": "GCA_039074045.1",
  "files": [
    {
      "filePath": "GCA_039074045.1/GCA_039074045.1_ASM3907404v1_genomic.fna",
      "fileType": "GENOMIC_NUCLEOTIDE_FASTA"
    }
  ]
},{
  "accession": "GCA_039074055.1",
  "files": [
    {
      "filePath": "GCA_039074055.1/GCA_039074055.1_ASM3907405v1_genomic.fna",
      "fileType": "GENOMIC_NUCLEOTIDE_FASTA"
    }
  ]
},{
  "accession": "GCA_039074065.1",
  "files": [
    {
      "filePath": "GCA_039074065.1/GCA_039074065.1_ASM3907406v1_genomic.fna",
      "fileType": "GENOMIC_NUCLEOTIDE_FASTA"
    }
  ]
},{
  "accession": "GCA_039074075.1",
  "files": [
    {
      "filePath": "GCA_039074075.1/GCA_039074075.1_ASM3907407v1_genomic.fna",
      "fileType": "GENOMIC_NUCLEOTIDE_FASTA"
    }
  ]
},{
  "accession": "GCA_039074085.1",
  "files": [
    {
      "filePath": "GCA_039074085.1/GCA_039074085.1_ASM3907408v1_genomic.fna",
      "fileType": "GENOMIC_NUCLEOTIDE_FASTA"
    }
  ]
},{
  "accession": "GCA_039074095.1",
  "files": [
    {
      "filePath": "GCA_039074095.1/GCA_039074095.1_ASM3907409v1_genomic.fna",
      "fileType": "GENOMIC_NUCLEOTIDE_FASTA"
    }
  ]
},{
  "accession": "GCA_039074105.1",
  "files": [
    {
      "filePath": "GCA_039074105.1/GCA_039074105.1_ASM3907410v1_genomic.fna",
      "fileType": "GENOMIC_NUCLEOTIDE_FASTA"
    }
  ]
},{
  "accession": "GCA_039074115.1",
  "files": [
    {
      "filePath": "GCA_039074115.1/GCA_039074115.1_ASM3907411v1_genomic.fna",
      "fileType": "GENOMIC_NUCLEOTIDE_FASTA"
    }
  ]
},{
  "accession": "GCA_039074125.1",
  "files": [
    {
      "filePath": "GCA_039074125.1/GCA_039074125.1_ASM3907412v1_genomic.fna",
      "fileType": "GENOMIC_NUCLEOTIDE_FASTA"
    }
  ]
},{
  "accession": "GCA_039074135.1",
  "files": [
    {
      "filePath": "GCA_039074135.1/GCA_039074135.1_ASM3907413v1_genomic.fna",
      "fileType": "GENOMIC_NUCLEOTIDE_FASTA"
    }
  ]
},{
  "accession": "GCA_039074145.1",
  "files": [
    {
      "filePath": "GCA_039074145.1/GCA_039074145.1_ASM3907414v1_genomic.fna",
      "fileType": "GENOMIC_NUCLEOTIDE_FASTA"
    }
  ]
},{
  "accession": "GCA_039074155.1",
  "files": [
    {
      "filePath": "GCA_039074155.1/GCA_039074155.1_ASM3907415v1_genomic.fna",
      "fileType": "GENOMIC_NUCLEOTIDE_FASTA"
    }
  ]
},{
  "accession": "GCA_039074165.1",
  "files": [
    {
      "filePath": "GCA_039074165.1/GCA_039074165.1_ASM3907416v1_genomic.fna",
      "fileType": "GENOMIC_NUCLEOTIDE_FASTA"
    }
  ]
},{
  "accession": "GCA_039074175.1",
  "files": [
    {
      "filePath": "GCA_039074175.1/GCA_039074175.1_ASM3907417v1_genomic.fna",
      "fileType": "GENOMIC_NUCLEOTIDE_FASTA"
    }
  ]
},{
  "accession": "GCA_039074185.1",
  "files": [
    {
      "filePath": "GCA_039074185.1/GCA_039074185.1_ASM3907418v1_genomic.fna",
      "fileType": "GENOMIC_NUCLEOTIDE_FASTA"
    }
  ]
},{
  "accession": "GCA_039074195.1",
  "files": [
    {
      "filePath": "GCA_039074195.1/GCA_039074195.1_ASM3907419v1_genomic.fna",
      "fileType": "GENOMIC_NUCLEOTIDE_FASTA"
    }
  ]
},{
  "accession": "GCA_039074205.1",
  "files": [
    {
      "filePath": "GCA_039074205.1/GCA_039074205.1_ASM3907420v1_genomic.fna",
      "fileType": "GENOMIC_NUCLEOTIDE_FASTA"
    }
  ]
},{
  "accession": "GCA_039074215.1",
  "files": [
    {
      "filePath": "GCA_039074215.1/GCA_039074215.1_ASM3907421v1_genomic.fna",
      "fileType": "GENOMIC_NUCLEOTIDE_FASTA"
    }
  ]
},{
  "accession": "GCA_039074225.1",
  "files": [
    {
      "filePath": "GCA_039074225.1/GCA_039074225.1_ASM3907422v1_genomic.fna",
      "fileType": "GENOMIC_NUCLEOTIDE_FASTA"
    }
  ]
},{
  "accession": "GCA_039074235.1",
  "files": [
    {
      "filePath": "GCA_039074235.1/GCA_039074235.1_ASM3907423v1_genomic.fna",
      "fileType": "GENOMIC_NUCLEOTIDE_FASTA"
    }
  ]
},{
  "accession": "GCA_039074245.1",
  "files": [
    {
      "filePath": "GCA_039074245.1/GCA_039074245.1_ASM3907424v1_genomic.fna",
      "fileType": "GENOMIC_NUCLEOTIDE_FASTA"
    }
  ]
},{
  "accession": "GCA_039074255.1",
  "files": [
    {
      "filePath": "GCA_039074255.1/GCA_039074255.1_ASM3907425v1_genomic.fna",
      "fileType": "GENOMIC_NUCLEOTIDE_FASTA"
    }
  ]
},{
  "accession": "GCA_039074265.1",
  "files": [
    {
      "filePath": "GCA_039074265.1/GCA_039074265.1_ASM3907426v1_genomic.fna",
      "fileType": "GENOMIC_NUCLEOTIDE_FASTA"
    }
  ]
},{
  "accession": "GCA_039074275.1",
  "files": [
    {
      "filePath": "GCA_039074275.1/GCA_039074275.1_ASM3907427v1_genomic.fna",
      "fileType": "GENOMIC_NUCLEOTIDE_FASTA"
    }
  ]
},{
  "accession": "GCA_039074285.1",
  "files": [
    {
      "filePath": "GCA_039074285.1/GCA_039074285.1_ASM3907428v1_genomic.fna",
      "fileType": "GENOMIC_NUCLEOTIDE_FASTA"
    }
  ]
},{
  "accession": "GCA_039074295.1",
  "files": [
    {
      "filePath": "GCA_039074295.1/GCA_039074295.1_ASM3907429v1_genomic.fna",
      "fileType": "GENOMIC_NUCLEOTIDE_FASTA"
    }
  ]
},{
  "accession": "GCA_039074305.1",
  "files": [
    {
      "filePath": "GCA_039074305.1/GCA_039074305.1_ASM3907430v1_genomic.fna",
      "fileType": "GENOMIC_NUCLEOTIDE_FASTA"
    }
  ]
},{
  "accession": "GCA_039074315.1",
  "files": [
    {
      "filePath": "GCA_039074315.1/GCA_039074315.1_ASM3907431v1_genomic.fna",
      "fileType": "GENOMIC_NUCLEOTIDE_FASTA"
    }
  ]
},{
  "accession": "GCA_039074325.1",
  "files": [
    {
      "filePath": "GCA_039074325.1/GCA_039074325.1_ASM3907432v1_genomic.fna",
      "fileType": "GENOMIC_NUCLEOTIDE_FASTA"
    }
  ]
},{
  "accession": "GCA_039074335.1",
  "files": [
    {
      "filePath": "GCA_039074335.1/GCA_039074335.1_ASM3907433v1_genomic.fna",
      "fileType": "GENOMIC_NUCLEOTIDE_FASTA"
    }
  ]
},{
  "accession": "GCA_039074345.1",
  "files": [
    {
      "filePath": "GCA_039074345.1/GCA_039074345.1_ASM3907434v1_genomic.fna",
      "fileType": "GENOMIC_NUCLEOTIDE_FASTA"
    }
  ]
},{
  "accession": "GCA_039074355.1",
  "files": [
    {
      "filePath": "GCA_039074355.1/GCA_039074355.1_ASM3907435v1_genomic.fna",
      "fileType": "GENOMIC_NUCLEOTIDE_FASTA"
    }
  ]
},{
  "accession": "GCA_039074365.1",
  "files": [
    {
      "filePath": "GCA_039074365.1/GCA_039074365.1_ASM3907436v1_genomic.fna",
      "fileType": "GENOMIC_NUCLEOTIDE_FASTA"
    }
  ]
},{
  "accession": "GCA_039074375.1",
  "files": [
    {
      "filePath": "GCA_039074375.1/GCA_039074375.1_ASM3907437v1_genomic.fna",
      "fileType": "GENOMIC_NUCLEOTIDE_FASTA"
    }
  ]
},{
  "accession": "GCA_039074385.1",
  "files": [
    {
      "filePath": "GCA_039074385.1/GCA_039074385.1_ASM3907438v1_genomic.fna",
      "fileType": "GENOMIC_NUCLEOTIDE_FASTA"
    }
  ]
},{
  "accession": "GCA_039074395.1",
  "files": [
    {
      "filePath": "GCA_039074395.1/GCA_039074395.1_ASM3907439v1_genomic.fna",
      "fileType": "GENOMIC_NUCLEOTIDE_FASTA"
    }
  ]
},{
  "accession": "GCA_039074405.1",
  "files": [
    {
      "filePath": "GCA_039074405.1/GCA_039074405.1_ASM3907440v1_genomic.fna",
      "fileType": "GENOMIC_NUCLEOTIDE_FASTA"
    }
  ]
},{
  "accession": "GCA_039074415.1",
  "files": [
    {
      "filePath": "GCA_039074415.1/GCA_039074415.1_ASM3907441v1_genomic.fna",
      "fileType": "GENOMIC_NUCLEOTIDE_FASTA"
    }
  ]
},{
  "accession": "GCA_039074425.1",
  "files": [
    {
      "filePath": "GCA_039074425.1/GCA_039074425.1_ASM3907442v1_genomic.fna",
      "fileType": "GENOMIC_NUCLEOTIDE_FASTA"
    }
  ]
},{
  "accession": "GCA_039074435.1",
  "files": [
    {
      "filePath": "GCA_039074435.1/GCA_039074435.1_ASM3907443v1_genomic.fna",
      "fileType": "GENOMIC_NUCLEOTIDE_FASTA"
    }
  ]
},{
  "accession": "GCA_039074445.1",
  "files": [
    {
      "filePath": "GCA_039074445.1/GCA_039074445.1_ASM3907444v1_genomic.fna",
      "fileType": "GENOMIC_NUCLEOTIDE_FASTA"
    }
  ]
},{
  "accession": "GCA_039074455.1",
  "files": [
    {
      "filePath": "GCA_039074455.1/GCA_039074455.1_ASM3907445v1_genomic.fna",
      "fileType": "GENOMIC_NUCLEOTIDE_FASTA"
    }
  ]
},{
  "accession": "GCA_039074465.1",
  "files": [
    {
      "filePath": "GCA_039074465.1/GCA_039074465.1_ASM3907446v1_genomic.fna",
      "fileType": "GENOMIC_NUCLEOTIDE_FASTA"
    }
  ]
},{
  "accession": "GCA_039074475.1",
  "files": [
    {
      "filePath": "GCA_039074475.1/GCA_039074475.1_ASM3907447v1_genomic.fna",
      "fileType": "GENOMIC_NUCLEOTIDE_FASTA"
    }
  ]
},{
  "accession": "GCA_039074485.1",
  "files": [
    {
      "filePath": "GCA_039074485.1/GCA_039074485.1_ASM3907448v1_genomic.fna",
      "fileType": "GENOMIC_NUCLEOTIDE_FASTA"
    }
  ]
},{
  "accession": "GCA_039074495.1",
  "files": [
    {
      "filePath": "GCA_039074495.1/GCA_039074495.1_ASM3907449v1_genomic.fna",
      "fileType": "GENOMIC_NUCLEOTIDE_FASTA"
    }
  ]
},{
  "accession": "GCA_039074505.1",
  "files": [
    {
      "filePath": "GCA_039074505.1/GCA_039074505.1_ASM3907450v1_genomic.fna",
      "fileType": "GENOMIC_NUCLEOTIDE_FASTA"
    }
  ]
},{
  "accession": "GCA_039074515.1",
  "files": [
    {
      "filePath": "GCA_039074515.1/GCA_039074515.1_ASM3907451v1_genomic.fna",
      "fileType": "GENOMIC_NUCLEOTIDE_FASTA"
    }
  ]
},{
  "accession": "GCA_039074525.1",
  "files": [
    {
      "filePath": "GCA_039074525.1/GCA_039074525.1_ASM3907452v1_genomic.fna",
      "fileType": "GENOMIC_NUCLEOTIDE_FASTA"
    }
  ]
},{
  "accession": "GCA_039074535.1",
  "files": [
    {
      "filePath": "GCA_039074535.1/GCA_039074535.1_ASM3907453v1_genomic.fna",
      "fileType": "GENOMIC_NUCLEOTIDE_FASTA"
    }
  ]
},{
  "accession": "GCA_039074545.1",
  "files": [
    {
      "filePath": "GCA_039074545.1/GCA_039074545.1_ASM3907454v1_genomic.fna",
      "fileType": "GENOMIC_NUCLEOTIDE_FASTA"
    }
  ]
},{
  "accession": "GCA_039074555.1",
  "files": [
    {
      "filePath": "GCA_039074555.1/GCA_039074555.1_ASM3907455v1_genomic.fna",
      "fileType": "GENOMIC_NUCLEOTIDE_FASTA"
    }
  ]
},{
  "accession": "GCA_039074565.1",
  "files": [
    {
      "filePath": "GCA_039074565.1/GCA_039074565.1_ASM3907456v1_genomic.fna",
      "fileType": "GENOMIC_NUCLEOTIDE_FASTA"
    }
  ]
},{
  "accession": "GCA_039074575.1",
  "files": [
    {
      "filePath": "GCA_039074575.1/GCA_039074575.1_ASM3907457v1_genomic.fna",
      "fileType": "GENOMIC_NUCLEOTIDE_FASTA"
    }
  ]
},{
  "accession": "GCA_039074585.1",
  "files": [
    {
      "filePath": "GCA_039074585.1/GCA_039074585.1_ASM3907458v1_genomic.fna",
      "fileType": "GENOMIC_NUCLEOTIDE_FASTA"
    }
  ]
},{
  "accession": "GCA_039074595.1",
  "files": [
    {
      "filePath": "GCA_039074595.1/GCA_039074595.1_ASM3907459v1_genomic.fna",
      "fileType": "GENOMIC_NUCLEOTIDE_FASTA"
    }
  ]
},{
  "accession": "GCA_039074605.1",
  "files": [
    {
      "filePath": "GCA_039074605.1/GCA_039074605.1_ASM3907460v1_genomic.fna",
      "fileType": "GENOMIC_NUCLEOTIDE_FASTA"
    }
  ]
},{
  "accession": "GCA_039074615.1",
  "files": [
    {
      "filePath": "GCA_039074615.1/GCA_039074615.1_ASM3907461v1_genomic.fna",
      "fileType": "GENOMIC_NUCLEOTIDE_FASTA"
    }
  ]
},{
  "accession": "GCA_039074625.1",
  "files": [
    {
      "filePath": "GCA_039074625.1/GCA_039074625.1_ASM3907462v1_genomic.fna",
      "fileType": "GENOMIC_NUCLEOTIDE_FASTA"
    }
  ]
},{
  "accession": "GCA_039074635.1",
  "files": [
    {
      "filePath": "GCA_039074635.1/GCA_039074635.1_ASM3907463v1_genomic.fna",
      "fileType": "GENOMIC_NUCLEOTIDE_FASTA"
    }
  ]
},{
  "accession": "GCA_039074645.1",
  "files": [
    {
      "filePath": "GCA_039074645.1/GCA_039074645.1_ASM3907464v1_genomic.fna",
      "fileType": "GENOMIC_NUCLEOTIDE_FASTA"
    }
  ]
},{
  "accession": "GCA_039074655.1",
  "files": [
    {
      "filePath": "GCA_039074655.1/GCA_039074655.1_ASM3907465v1_genomic.fna",
      "fileType": "GENOMIC_NUCLEOTIDE_FASTA"
    }
  ]
},{
  "accession": "GCA_039074665.1",
  "files": [
    {
      "filePath": "GCA_039074665.1/GCA_039074665.1_ASM3907466v1_genomic.fna",
      "fileType": "GENOMIC_NUCLEOTIDE_FASTA"
    }
  ]
},{
  "accession": "GCA_039074675.1",
  "files": [
    {
      "filePath": "GCA_039074675.1/GCA_039074675.1_ASM3907467v1_genomic.fna",
      "fileType": "GENOMIC_NUCLEOTIDE_FASTA"
    }
  ]
},{
  "accession": "GCA_039074685.1",
  "files": [
    {
      "filePath": "GCA_039074685.1/GCA_039074685.1_ASM3907468v1_genomic.fna",
      "fileType": "GENOMIC_NUCLEOTIDE_FASTA"
    }
  ]
},{
  "accession": "GCA_039074695.1",
  "files": [
    {
      "filePath": "GCA_039074695.1/GCA_039074695.1_ASM3907469v1_genomic.fna",
      "fileType": "GENOMIC_NUCLEOTIDE_FASTA"
    }
  ]
},{
  "accession": "GCA_039074705.1",
  "files": [
    {
      "filePath": "GCA_039074705.1/GCA_039074705.1_ASM3907470v1_genomic.fna",
      "fileType": "GENOMIC_NUCLEOTIDE_FASTA"
    }
  ]
},{
  "accession": "GCA_039074715.1",
  "files": [
    {
      "filePath": "GCA_039074715.1/GCA_039074715.1_ASM3907471v1_genomic.fna",
      "fileType": "GENOMIC_NUCLEOTIDE_FASTA"
    }
  ]
},{
  "accession": "GCA_039074725.1",
  "files": [
    {
      "filePath": "GCA_039074725.1/GCA_039074725.1_ASM3907472v1_genomic.fna",
      "fileType": "GENOMIC_NUCLEOTIDE_FASTA"
    }
  ]
},{
  "accession": "GCA_039074735.1",
  "files": [
    {
      "filePath": "GCA_039074735.1/GCA_039074735.1_ASM3907473v1_genomic.fna",
      "fileType": "GENOMIC_NUCLEOTIDE_FASTA"
    }
  ]
},{
  "accession": "GCA_039074745.1",
  "files": [
    {
      "filePath": "GCA_039074745.1/GCA_039074745.1_ASM3907474v1_genomic.fna",
      "fileType": "GENOMIC_NUCLEOTIDE_FASTA"
    }
  ]
},{
  "accession": "GCA_039074755.1",
  "files": [
    {
      "filePath": "GCA_039074755.1/GCA_039074755.1_ASM3907475v1_genomic.fna",
      "fileType": "GENOMIC_NUCLEOTIDE_FASTA"
    }
  ]
},{
  "accession": "GCA_039074765.1",
  "files": [
    {
      "filePath": "GCA_039074765.1/GCA_039074765.1_ASM3907476v1_genomic.fna",
      "fileType": "GENOMIC_NUCLEOTIDE_FASTA"
    }
  ]
},{
  "accession": "GCA_039074775.1",
  "files": [
    {
      "filePath": "GCA_039074775.1/GCA_039074775.1_ASM3907477v1_genomic.fna",
      "fileType": "GENOMIC_NUCLEOTIDE_FASTA"
    }
  ]
},{
  "accession": "GCA_039074785.1",
  "files": [
    {
      "filePath": "GCA_039074785.1/GCA_039074785.1_ASM3907478v1_genomic.fna",
      "fileType": "GENOMIC_NUCLEOTIDE_FASTA"
    }
  ]
},{
  "accession": "GCA_039074795.1",
  "files": [
    {
      "filePath": "GCA_039074795.1/GCA_039074795.1_ASM3907479v1_genomic.fna",
      "fileType": "GENOMIC_NUCLEOTIDE_FASTA"
    }
  ]
},{
  "accession": "GCA_039074805.1",
  "files": [
    {
      "filePath": "GCA_039074805.1/GCA_039074805.1_ASM3907480v1_genomic.fna",
      "fileType": "GENOMIC_NUCLEOTIDE_FASTA"
    }
  ]
},{
  "accession": "GCA_039074815.1",
  "files": [
    {
      "filePath": "GCA_039074815.1/GCA_039074815.1_ASM3907481v1_genomic.fna",
      "fileType": "GENOMIC_NUCLEOTIDE_FASTA"
    }
  ]
},{
  "accession": "GCA_039074825.1",
  "files": [
    {
      "filePath": "GCA_039074825.1/GCA_039074825.1_ASM3907482v1_genomic.fna",
      "fileType": "GENOMIC_NUCLEOTIDE_FASTA"
    }
  ]
},{
  "accession": "GCA_039074835.1",
  "files": [
    {
      "filePath": "GCA_039074835.1/GCA_039074835.1_ASM3907483v1_genomic.fna",
      "fileType": "GENOMIC_NUCLEOTIDE_FASTA"
    }
  ]
},{
  "accession": "GCA_039074845.1",
  "files": [
    {
      "filePath": "GCA_039074845.1/GCA_039074845.1_ASM3907484v1_genomic.fna",
      "fileType": "GENOMIC_NUCLEOTIDE_FASTA"
    }
  ]
},{
  "accession": "GCA_039074865.1",
  "files": [
    {
      "filePath": "GCA_039074865.1/GCA_039074865.1_ASM3907486v1_genomic.fna",
      "fileType": "GENOMIC_NUCLEOTIDE_FASTA"
    }
  ]
},{
  "accession": "GCA_039074875.1",
  "files": [
    {
      "filePath": "GCA_039074875.1/GCA_039074875.1_ASM3907487v1_genomic.fna",
      "fileType": "GENOMIC_NUCLEOTIDE_FASTA"
    }
  ]
},{
  "accession": "GCA_039074885.1",
  "files": [
    {
      "filePath": "GCA_039074885.1/GCA_039074885.1_ASM3907488v1_genomic.fna",
      "fileType": "GENOMIC_NUCLEOTIDE_FASTA"
    }
  ]
},{
  "accession": "GCA_039074895.1",
  "files": [
    {
      "filePath": "GCA_039074895.1/GCA_039074895.1_ASM3907489v1_genomic.fna",
      "fileType": "GENOMIC_NUCLEOTIDE_FASTA"
    }
  ]
},{
  "accession": "GCA_039074905.1",
  "files": [
    {
      "filePath": "GCA_039074905.1/GCA_039074905.1_ASM3907490v1_genomic.fna",
      "fileType": "GENOMIC_NUCLEOTIDE_FASTA"
    }
  ]
},{
  "accession": "GCA_039074915.1",
  "files": [
    {
      "filePath": "GCA_039074915.1/GCA_039074915.1_ASM3907491v1_genomic.fna",
      "fileType": "GENOMIC_NUCLEOTIDE_FASTA"
    }
  ]
},{
  "accession": "GCA_039074925.1",
  "files": [
    {
      "filePath": "GCA_039074925.1/GCA_039074925.1_ASM3907492v1_genomic.fna",
      "fileType": "GENOMIC_NUCLEOTIDE_FASTA"
    }
  ]
},{
  "accession": "GCA_039074935.1",
  "files": [
    {
      "filePath": "GCA_039074935.1/GCA_039074935.1_ASM3907493v1_genomic.fna",
      "fileType": "GENOMIC_NUCLEOTIDE_FASTA"
    }
  ]
},{
  "accession": "GCA_039074945.1",
  "files": [
    {
      "filePath": "GCA_039074945.1/GCA_039074945.1_ASM3907494v1_genomic.fna",
      "fileType": "GENOMIC_NUCLEOTIDE_FASTA"
    }
  ]
},{
  "accession": "GCA_039074955.1",
  "files": [
    {
      "filePath": "GCA_039074955.1/GCA_039074955.1_ASM3907495v1_genomic.fna",
      "fileType": "GENOMIC_NUCLEOTIDE_FASTA"
    }
  ]
},{
  "accession": "GCA_039074965.1",
  "files": [
    {
      "filePath": "GCA_039074965.1/GCA_039074965.1_ASM3907496v1_genomic.fna",
      "fileType": "GENOMIC_NUCLEOTIDE_FASTA"
    }
  ]
},{
  "accession": "GCA_039074975.1",
  "files": [
    {
      "filePath": "GCA_039074975.1/GCA_039074975.1_ASM3907497v1_genomic.fna",
      "fileType": "GENOMIC_NUCLEOTIDE_FASTA"
    }
  ]
},{
  "accession": "GCA_039074985.1",
  "files": [
    {
      "filePath": "GCA_039074985.1/GCA_039074985.1_ASM3907498v1_genomic.fna",
      "fileType": "GENOMIC_NUCLEOTIDE_FASTA"
    }
  ]
},{
  "accession": "GCA_039074995.1",
  "files": [
    {
      "filePath": "GCA_039074995.1/GCA_039074995.1_ASM3907499v1_genomic.fna",
      "fileType": "GENOMIC_NUCLEOTIDE_FASTA"
    }
  ]
},{
  "accession": "GCA_039075005.1",
  "files": [
    {
      "filePath": "GCA_039075005.1/GCA_039075005.1_ASM3907500v1_genomic.fna",
      "fileType": "GENOMIC_NUCLEOTIDE_FASTA"
    }
  ]
},{
  "accession": "GCA_039075015.1",
  "files": [
    {
      "filePath": "GCA_039075015.1/GCA_039075015.1_ASM3907501v1_genomic.fna",
      "fileType": "GENOMIC_NUCLEOTIDE_FASTA"
    }
  ]
},{
  "accession": "GCA_039075025.1",
  "files": [
    {
      "filePath": "GCA_039075025.1/GCA_039075025.1_ASM3907502v1_genomic.fna",
      "fileType": "GENOMIC_NUCLEOTIDE_FASTA"
    }
  ]
},{
  "accession": "GCA_039075035.1",
  "files": [
    {
      "filePath": "GCA_039075035.1/GCA_039075035.1_ASM3907503v1_genomic.fna",
      "fileType": "GENOMIC_NUCLEOTIDE_FASTA"
    }
  ]
},{
  "accession": "GCA_039075055.1",
  "files": [
    {
      "filePath": "GCA_039075055.1/GCA_039075055.1_ASM3907505v1_genomic.fna",
      "fileType": "GENOMIC_NUCLEOTIDE_FASTA"
    }
  ]
},{
  "accession": "GCA_039075065.1",
  "files": [
    {
      "filePath": "GCA_039075065.1/GCA_039075065.1_ASM3907506v1_genomic.fna",
      "fileType": "GENOMIC_NUCLEOTIDE_FASTA"
    }
  ]
},{
  "accession": "GCA_039075075.1",
  "files": [
    {
      "filePath": "GCA_039075075.1/GCA_039075075.1_ASM3907507v1_genomic.fna",
      "fileType": "GENOMIC_NUCLEOTIDE_FASTA"
    }
  ]
},{
  "accession": "GCA_039075085.1",
  "files": [
    {
      "filePath": "GCA_039075085.1/GCA_039075085.1_ASM3907508v1_genomic.fna",
      "fileType": "GENOMIC_NUCLEOTIDE_FASTA"
    }
  ]
},{
  "accession": "GCA_039075095.1",
  "files": [
    {
      "filePath": "GCA_039075095.1/GCA_039075095.1_ASM3907509v1_genomic.fna",
      "fileType": "GENOMIC_NUCLEOTIDE_FASTA"
    }
  ]
},{
  "accession": "GCA_039075105.1",
  "files": [
    {
      "filePath": "GCA_039075105.1/GCA_039075105.1_ASM3907510v1_genomic.fna",
      "fileType": "GENOMIC_NUCLEOTIDE_FASTA"
    }
  ]
},{
  "accession": "GCA_039075115.1",
  "files": [
    {
      "filePath": "GCA_039075115.1/GCA_039075115.1_ASM3907511v1_genomic.fna",
      "fileType": "GENOMIC_NUCLEOTIDE_FASTA"
    }
  ]
},{
  "accession": "GCA_039075125.1",
  "files": [
    {
      "filePath": "GCA_039075125.1/GCA_039075125.1_ASM3907512v1_genomic.fna",
      "fileType": "GENOMIC_NUCLEOTIDE_FASTA"
    }
  ]
},{
  "accession": "GCA_039075145.1",
  "files": [
    {
      "filePath": "GCA_039075145.1/GCA_039075145.1_ASM3907514v1_genomic.fna",
      "fileType": "GENOMIC_NUCLEOTIDE_FASTA"
    }
  ]
},{
  "accession": "GCA_039075155.1",
  "files": [
    {
      "filePath": "GCA_039075155.1/GCA_039075155.1_ASM3907515v1_genomic.fna",
      "fileType": "GENOMIC_NUCLEOTIDE_FASTA"
    }
  ]
},{
  "accession": "GCA_039075165.1",
  "files": [
    {
      "filePath": "GCA_039075165.1/GCA_039075165.1_ASM3907516v1_genomic.fna",
      "fileType": "GENOMIC_NUCLEOTIDE_FASTA"
    }
  ]
},{
  "accession": "GCA_039075175.1",
  "files": [
    {
      "filePath": "GCA_039075175.1/GCA_039075175.1_ASM3907517v1_genomic.fna",
      "fileType": "GENOMIC_NUCLEOTIDE_FASTA"
    }
  ]
},{
  "accession": "GCA_039075185.1",
  "files": [
    {
      "filePath": "GCA_039075185.1/GCA_039075185.1_ASM3907518v1_genomic.fna",
      "fileType": "GENOMIC_NUCLEOTIDE_FASTA"
    }
  ]
},{
  "accession": "GCA_039075195.1",
  "files": [
    {
      "filePath": "GCA_039075195.1/GCA_039075195.1_ASM3907519v1_genomic.fna",
      "fileType": "GENOMIC_NUCLEOTIDE_FASTA"
    }
  ]
},{
  "accession": "GCA_039075205.1",
  "files": [
    {
      "filePath": "GCA_039075205.1/GCA_039075205.1_ASM3907520v1_genomic.fna",
      "fileType": "GENOMIC_NUCLEOTIDE_FASTA"
    }
  ]
},{
  "accession": "GCA_039075215.1",
  "files": [
    {
      "filePath": "GCA_039075215.1/GCA_039075215.1_ASM3907521v1_genomic.fna",
      "fileType": "GENOMIC_NUCLEOTIDE_FASTA"
    }
  ]
},{
  "accession": "GCA_039075225.1",
  "files": [
    {
      "filePath": "GCA_039075225.1/GCA_039075225.1_ASM3907522v1_genomic.fna",
      "fileType": "GENOMIC_NUCLEOTIDE_FASTA"
    }
  ]
},{
  "accession": "GCA_039075235.1",
  "files": [
    {
      "filePath": "GCA_039075235.1/GCA_039075235.1_ASM3907523v1_genomic.fna",
      "fileType": "GENOMIC_NUCLEOTIDE_FASTA"
    }
  ]
},{
  "accession": "GCA_039075245.1",
  "files": [
    {
      "filePath": "GCA_039075245.1/GCA_039075245.1_ASM3907524v1_genomic.fna",
      "fileType": "GENOMIC_NUCLEOTIDE_FASTA"
    }
  ]
},{
  "accession": "GCA_039075255.1",
  "files": [
    {
      "filePath": "GCA_039075255.1/GCA_039075255.1_ASM3907525v1_genomic.fna",
      "fileType": "GENOMIC_NUCLEOTIDE_FASTA"
    }
  ]
},{
  "accession": "GCA_039075265.1",
  "files": [
    {
      "filePath": "GCA_039075265.1/GCA_039075265.1_ASM3907526v1_genomic.fna",
      "fileType": "GENOMIC_NUCLEOTIDE_FASTA"
    }
  ]
},{
  "accession": "GCA_039075275.1",
  "files": [
    {
      "filePath": "GCA_039075275.1/GCA_039075275.1_ASM3907527v1_genomic.fna",
      "fileType": "GENOMIC_NUCLEOTIDE_FASTA"
    }
  ]
},{
  "accession": "GCA_039075285.1",
  "files": [
    {
      "filePath": "GCA_039075285.1/GCA_039075285.1_ASM3907528v1_genomic.fna",
      "fileType": "GENOMIC_NUCLEOTIDE_FASTA"
    }
  ]
},{
  "accession": "GCA_039075295.1",
  "files": [
    {
      "filePath": "GCA_039075295.1/GCA_039075295.1_ASM3907529v1_genomic.fna",
      "fileType": "GENOMIC_NUCLEOTIDE_FASTA"
    }
  ]
},{
  "accession": "GCA_039075305.1",
  "files": [
    {
      "filePath": "GCA_039075305.1/GCA_039075305.1_ASM3907530v1_genomic.fna",
      "fileType": "GENOMIC_NUCLEOTIDE_FASTA"
    }
  ]
},{
  "accession": "GCA_039075315.1",
  "files": [
    {
      "filePath": "GCA_039075315.1/GCA_039075315.1_ASM3907531v1_genomic.fna",
      "fileType": "GENOMIC_NUCLEOTIDE_FASTA"
    }
  ]
},{
  "accession": "GCA_039075325.1",
  "files": [
    {
      "filePath": "GCA_039075325.1/GCA_039075325.1_ASM3907532v1_genomic.fna",
      "fileType": "GENOMIC_NUCLEOTIDE_FASTA"
    }
  ]
},{
  "accession": "GCA_039075335.1",
  "files": [
    {
      "filePath": "GCA_039075335.1/GCA_039075335.1_ASM3907533v1_genomic.fna",
      "fileType": "GENOMIC_NUCLEOTIDE_FASTA"
    }
  ]
},{
  "accession": "GCA_039075345.1",
  "files": [
    {
      "filePath": "GCA_039075345.1/GCA_039075345.1_ASM3907534v1_genomic.fna",
      "fileType": "GENOMIC_NUCLEOTIDE_FASTA"
    }
  ]
},{
  "accession": "GCA_039075355.1",
  "files": [
    {
      "filePath": "GCA_039075355.1/GCA_039075355.1_ASM3907535v1_genomic.fna",
      "fileType": "GENOMIC_NUCLEOTIDE_FASTA"
    }
  ]
},{
  "accession": "GCA_039075365.1",
  "files": [
    {
      "filePath": "GCA_039075365.1/GCA_039075365.1_ASM3907536v1_genomic.fna",
      "fileType": "GENOMIC_NUCLEOTIDE_FASTA"
    }
  ]
},{
  "accession": "GCA_039075375.1",
  "files": [
    {
      "filePath": "GCA_039075375.1/GCA_039075375.1_ASM3907537v1_genomic.fna",
      "fileType": "GENOMIC_NUCLEOTIDE_FASTA"
    }
  ]
},{
  "accession": "GCA_039075385.1",
  "files": [
    {
      "filePath": "GCA_039075385.1/GCA_039075385.1_ASM3907538v1_genomic.fna",
      "fileType": "GENOMIC_NUCLEOTIDE_FASTA"
    }
  ]
},{
  "accession": "GCA_039075395.1",
  "files": [
    {
      "filePath": "GCA_039075395.1/GCA_039075395.1_ASM3907539v1_genomic.fna",
      "fileType": "GENOMIC_NUCLEOTIDE_FASTA"
    }
  ]
},{
  "accession": "GCA_039075405.1",
  "files": [
    {
      "filePath": "GCA_039075405.1/GCA_039075405.1_ASM3907540v1_genomic.fna",
      "fileType": "GENOMIC_NUCLEOTIDE_FASTA"
    }
  ]
},{
  "accession": "GCA_039075415.1",
  "files": [
    {
      "filePath": "GCA_039075415.1/GCA_039075415.1_ASM3907541v1_genomic.fna",
      "fileType": "GENOMIC_NUCLEOTIDE_FASTA"
    }
  ]
},{
  "accession": "GCA_039075425.1",
  "files": [
    {
      "filePath": "GCA_039075425.1/GCA_039075425.1_ASM3907542v1_genomic.fna",
      "fileType": "GENOMIC_NUCLEOTIDE_FASTA"
    }
  ]
},{
  "accession": "GCA_039075435.1",
  "files": [
    {
      "filePath": "GCA_039075435.1/GCA_039075435.1_ASM3907543v1_genomic.fna",
      "fileType": "GENOMIC_NUCLEOTIDE_FASTA"
    }
  ]
},{
  "accession": "GCA_039075445.1",
  "files": [
    {
      "filePath": "GCA_039075445.1/GCA_039075445.1_ASM3907544v1_genomic.fna",
      "fileType": "GENOMIC_NUCLEOTIDE_FASTA"
    }
  ]
},{
  "accession": "GCA_039075455.1",
  "files": [
    {
      "filePath": "GCA_039075455.1/GCA_039075455.1_ASM3907545v1_genomic.fna",
      "fileType": "GENOMIC_NUCLEOTIDE_FASTA"
    }
  ]
},{
  "accession": "GCA_039075465.1",
  "files": [
    {
      "filePath": "GCA_039075465.1/GCA_039075465.1_ASM3907546v1_genomic.fna",
      "fileType": "GENOMIC_NUCLEOTIDE_FASTA"
    }
  ]
},{
  "accession": "GCA_039075475.1",
  "files": [
    {
      "filePath": "GCA_039075475.1/GCA_039075475.1_ASM3907547v1_genomic.fna",
      "fileType": "GENOMIC_NUCLEOTIDE_FASTA"
    }
  ]
},{
  "accession": "GCA_039075485.1",
  "files": [
    {
      "filePath": "GCA_039075485.1/GCA_039075485.1_ASM3907548v1_genomic.fna",
      "fileType": "GENOMIC_NUCLEOTIDE_FASTA"
    }
  ]
},{
  "accession": "GCA_039075495.1",
  "files": [
    {
      "filePath": "GCA_039075495.1/GCA_039075495.1_ASM3907549v1_genomic.fna",
      "fileType": "GENOMIC_NUCLEOTIDE_FASTA"
    }
  ]
},{
  "accession": "GCA_039075505.1",
  "files": [
    {
      "filePath": "GCA_039075505.1/GCA_039075505.1_ASM3907550v1_genomic.fna",
      "fileType": "GENOMIC_NUCLEOTIDE_FASTA"
    }
  ]
},{
  "accession": "GCA_039075515.1",
  "files": [
    {
      "filePath": "GCA_039075515.1/GCA_039075515.1_ASM3907551v1_genomic.fna",
      "fileType": "GENOMIC_NUCLEOTIDE_FASTA"
    }
  ]
},{
  "accession": "GCA_039075525.1",
  "files": [
    {
      "filePath": "GCA_039075525.1/GCA_039075525.1_ASM3907552v1_genomic.fna",
      "fileType": "GENOMIC_NUCLEOTIDE_FASTA"
    }
  ]
},{
  "accession": "GCA_039075535.1",
  "files": [
    {
      "filePath": "GCA_039075535.1/GCA_039075535.1_ASM3907553v1_genomic.fna",
      "fileType": "GENOMIC_NUCLEOTIDE_FASTA"
    }
  ]
},{
  "accession": "GCA_039075545.1",
  "files": [
    {
      "filePath": "GCA_039075545.1/GCA_039075545.1_ASM3907554v1_genomic.fna",
      "fileType": "GENOMIC_NUCLEOTIDE_FASTA"
    }
  ]
},{
  "accession": "GCA_039075555.1",
  "files": [
    {
      "filePath": "GCA_039075555.1/GCA_039075555.1_ASM3907555v1_genomic.fna",
      "fileType": "GENOMIC_NUCLEOTIDE_FASTA"
    }
  ]
},{
  "accession": "GCA_039075565.1",
  "files": [
    {
      "filePath": "GCA_039075565.1/GCA_039075565.1_ASM3907556v1_genomic.fna",
      "fileType": "GENOMIC_NUCLEOTIDE_FASTA"
    }
  ]
},{
  "accession": "GCA_039075575.1",
  "files": [
    {
      "filePath": "GCA_039075575.1/GCA_039075575.1_ASM3907557v1_genomic.fna",
      "fileType": "GENOMIC_NUCLEOTIDE_FASTA"
    }
  ]
},{
  "accession": "GCA_039075585.1",
  "files": [
    {
      "filePath": "GCA_039075585.1/GCA_039075585.1_ASM3907558v1_genomic.fna",
      "fileType": "GENOMIC_NUCLEOTIDE_FASTA"
    }
  ]
},{
  "accession": "GCA_039075595.1",
  "files": [
    {
      "filePath": "GCA_039075595.1/GCA_039075595.1_ASM3907559v1_genomic.fna",
      "fileType": "GENOMIC_NUCLEOTIDE_FASTA"
    }
  ]
},{
  "accession": "GCA_039075605.1",
  "files": [
    {
      "filePath": "GCA_039075605.1/GCA_039075605.1_ASM3907560v1_genomic.fna",
      "fileType": "GENOMIC_NUCLEOTIDE_FASTA"
    }
  ]
},{
  "accession": "GCA_039075615.1",
  "files": [
    {
      "filePath": "GCA_039075615.1/GCA_039075615.1_ASM3907561v1_genomic.fna",
      "fileType": "GENOMIC_NUCLEOTIDE_FASTA"
    }
  ]
},{
  "accession": "GCA_039075625.1",
  "files": [
    {
      "filePath": "GCA_039075625.1/GCA_039075625.1_ASM3907562v1_genomic.fna",
      "fileType": "GENOMIC_NUCLEOTIDE_FASTA"
    }
  ]
},{
  "accession": "GCA_039075635.1",
  "files": [
    {
      "filePath": "GCA_039075635.1/GCA_039075635.1_ASM3907563v1_genomic.fna",
      "fileType": "GENOMIC_NUCLEOTIDE_FASTA"
    }
  ]
},{
  "accession": "GCA_039075645.1",
  "files": [
    {
      "filePath": "GCA_039075645.1/GCA_039075645.1_ASM3907564v1_genomic.fna",
      "fileType": "GENOMIC_NUCLEOTIDE_FASTA"
    }
  ]
},{
  "accession": "GCA_039075655.1",
  "files": [
    {
      "filePath": "GCA_039075655.1/GCA_039075655.1_ASM3907565v1_genomic.fna",
      "fileType": "GENOMIC_NUCLEOTIDE_FASTA"
    }
  ]
},{
  "accession": "GCA_039075665.1",
  "files": [
    {
      "filePath": "GCA_039075665.1/GCA_039075665.1_ASM3907566v1_genomic.fna",
      "fileType": "GENOMIC_NUCLEOTIDE_FASTA"
    }
  ]
},{
  "accession": "GCA_039075675.1",
  "files": [
    {
      "filePath": "GCA_039075675.1/GCA_039075675.1_ASM3907567v1_genomic.fna",
      "fileType": "GENOMIC_NUCLEOTIDE_FASTA"
    }
  ]
},{
  "accession": "GCA_039075685.1",
  "files": [
    {
      "filePath": "GCA_039075685.1/GCA_039075685.1_ASM3907568v1_genomic.fna",
      "fileType": "GENOMIC_NUCLEOTIDE_FASTA"
    }
  ]
},{
  "accession": "GCA_039075695.1",
  "files": [
    {
      "filePath": "GCA_039075695.1/GCA_039075695.1_ASM3907569v1_genomic.fna",
      "fileType": "GENOMIC_NUCLEOTIDE_FASTA"
    }
  ]
},{
  "accession": "GCA_039075705.1",
  "files": [
    {
      "filePath": "GCA_039075705.1/GCA_039075705.1_ASM3907570v1_genomic.fna",
      "fileType": "GENOMIC_NUCLEOTIDE_FASTA"
    }
  ]
},{
  "accession": "GCA_039075725.1",
  "files": [
    {
      "filePath": "GCA_039075725.1/GCA_039075725.1_ASM3907572v1_genomic.fna",
      "fileType": "GENOMIC_NUCLEOTIDE_FASTA"
    }
  ]
},{
  "accession": "GCA_039075735.1",
  "files": [
    {
      "filePath": "GCA_039075735.1/GCA_039075735.1_ASM3907573v1_genomic.fna",
      "fileType": "GENOMIC_NUCLEOTIDE_FASTA"
    }
  ]
},{
  "accession": "GCA_039075745.1",
  "files": [
    {
      "filePath": "GCA_039075745.1/GCA_039075745.1_ASM3907574v1_genomic.fna",
      "fileType": "GENOMIC_NUCLEOTIDE_FASTA"
    }
  ]
},{
  "accession": "GCA_039075755.1",
  "files": [
    {
      "filePath": "GCA_039075755.1/GCA_039075755.1_ASM3907575v1_genomic.fna",
      "fileType": "GENOMIC_NUCLEOTIDE_FASTA"
    }
  ]
},{
  "accession": "GCA_039075765.1",
  "files": [
    {
      "filePath": "GCA_039075765.1/GCA_039075765.1_ASM3907576v1_genomic.fna",
      "fileType": "GENOMIC_NUCLEOTIDE_FASTA"
    }
  ]
},{
  "accession": "GCA_039075775.1",
  "files": [
    {
      "filePath": "GCA_039075775.1/GCA_039075775.1_ASM3907577v1_genomic.fna",
      "fileType": "GENOMIC_NUCLEOTIDE_FASTA"
    }
  ]
},{
  "accession": "GCA_039075785.1",
  "files": [
    {
      "filePath": "GCA_039075785.1/GCA_039075785.1_ASM3907578v1_genomic.fna",
      "fileType": "GENOMIC_NUCLEOTIDE_FASTA"
    }
  ]
},{
  "accession": "GCA_039075795.1",
  "files": [
    {
      "filePath": "GCA_039075795.1/GCA_039075795.1_ASM3907579v1_genomic.fna",
      "fileType": "GENOMIC_NUCLEOTIDE_FASTA"
    }
  ]
},{
  "accession": "GCA_039075805.1",
  "files": [
    {
      "filePath": "GCA_039075805.1/GCA_039075805.1_ASM3907580v1_genomic.fna",
      "fileType": "GENOMIC_NUCLEOTIDE_FASTA"
    }
  ]
},{
  "accession": "GCA_039075815.1",
  "files": [
    {
      "filePath": "GCA_039075815.1/GCA_039075815.1_ASM3907581v1_genomic.fna",
      "fileType": "GENOMIC_NUCLEOTIDE_FASTA"
    }
  ]
},{
  "accession": "GCA_039075825.1",
  "files": [
    {
      "filePath": "GCA_039075825.1/GCA_039075825.1_ASM3907582v1_genomic.fna",
      "fileType": "GENOMIC_NUCLEOTIDE_FASTA"
    }
  ]
},{
  "accession": "GCA_039075835.1",
  "files": [
    {
      "filePath": "GCA_039075835.1/GCA_039075835.1_ASM3907583v1_genomic.fna",
      "fileType": "GENOMIC_NUCLEOTIDE_FASTA"
    }
  ]
},{
  "accession": "GCA_039075845.1",
  "files": [
    {
      "filePath": "GCA_039075845.1/GCA_039075845.1_ASM3907584v1_genomic.fna",
      "fileType": "GENOMIC_NUCLEOTIDE_FASTA"
    }
  ]
},{
  "accession": "GCA_039075855.1",
  "files": [
    {
      "filePath": "GCA_039075855.1/GCA_039075855.1_ASM3907585v1_genomic.fna",
      "fileType": "GENOMIC_NUCLEOTIDE_FASTA"
    }
  ]
},{
  "accession": "GCA_039075865.1",
  "files": [
    {
      "filePath": "GCA_039075865.1/GCA_039075865.1_ASM3907586v1_genomic.fna",
      "fileType": "GENOMIC_NUCLEOTIDE_FASTA"
    }
  ]
},{
  "accession": "GCA_039075875.1",
  "files": [
    {
      "filePath": "GCA_039075875.1/GCA_039075875.1_ASM3907587v1_genomic.fna",
      "fileType": "GENOMIC_NUCLEOTIDE_FASTA"
    }
  ]
},{
  "accession": "GCA_039075885.1",
  "files": [
    {
      "filePath": "GCA_039075885.1/GCA_039075885.1_ASM3907588v1_genomic.fna",
      "fileType": "GENOMIC_NUCLEOTIDE_FASTA"
    }
  ]
},{
  "accession": "GCA_039075895.1",
  "files": [
    {
      "filePath": "GCA_039075895.1/GCA_039075895.1_ASM3907589v1_genomic.fna",
      "fileType": "GENOMIC_NUCLEOTIDE_FASTA"
    }
  ]
},{
  "accession": "GCA_039075905.1",
  "files": [
    {
      "filePath": "GCA_039075905.1/GCA_039075905.1_ASM3907590v1_genomic.fna",
      "fileType": "GENOMIC_NUCLEOTIDE_FASTA"
    }
  ]
},{
  "accession": "GCA_039075915.1",
  "files": [
    {
      "filePath": "GCA_039075915.1/GCA_039075915.1_ASM3907591v1_genomic.fna",
      "fileType": "GENOMIC_NUCLEOTIDE_FASTA"
    }
  ]
},{
  "accession": "GCA_039075925.1",
  "files": [
    {
      "filePath": "GCA_039075925.1/GCA_039075925.1_ASM3907592v1_genomic.fna",
      "fileType": "GENOMIC_NUCLEOTIDE_FASTA"
    }
  ]
},{
  "accession": "GCA_039075935.1",
  "files": [
    {
      "filePath": "GCA_039075935.1/GCA_039075935.1_ASM3907593v1_genomic.fna",
      "fileType": "GENOMIC_NUCLEOTIDE_FASTA"
    }
  ]
},{
  "accession": "GCA_039075945.1",
  "files": [
    {
      "filePath": "GCA_039075945.1/GCA_039075945.1_ASM3907594v1_genomic.fna",
      "fileType": "GENOMIC_NUCLEOTIDE_FASTA"
    }
  ]
},{
  "accession": "GCA_039075955.1",
  "files": [
    {
      "filePath": "GCA_039075955.1/GCA_039075955.1_ASM3907595v1_genomic.fna",
      "fileType": "GENOMIC_NUCLEOTIDE_FASTA"
    }
  ]
},{
  "accession": "GCA_039075965.1",
  "files": [
    {
      "filePath": "GCA_039075965.1/GCA_039075965.1_ASM3907596v1_genomic.fna",
      "fileType": "GENOMIC_NUCLEOTIDE_FASTA"
    }
  ]
},{
  "accession": "GCA_039075975.1",
  "files": [
    {
      "filePath": "GCA_039075975.1/GCA_039075975.1_ASM3907597v1_genomic.fna",
      "fileType": "GENOMIC_NUCLEOTIDE_FASTA"
    }
  ]
},{
  "accession": "GCA_039075985.1",
  "files": [
    {
      "filePath": "GCA_039075985.1/GCA_039075985.1_ASM3907598v1_genomic.fna",
      "fileType": "GENOMIC_NUCLEOTIDE_FASTA"
    }
  ]
},{
  "accession": "GCA_039075995.1",
  "files": [
    {
      "filePath": "GCA_039075995.1/GCA_039075995.1_ASM3907599v1_genomic.fna",
      "fileType": "GENOMIC_NUCLEOTIDE_FASTA"
    }
  ]
},{
  "accession": "GCA_039076005.1",
  "files": [
    {
      "filePath": "GCA_039076005.1/GCA_039076005.1_ASM3907600v1_genomic.fna",
      "fileType": "GENOMIC_NUCLEOTIDE_FASTA"
    }
  ]
},{
  "accession": "GCA_039076015.1",
  "files": [
    {
      "filePath": "GCA_039076015.1/GCA_039076015.1_ASM3907601v1_genomic.fna",
      "fileType": "GENOMIC_NUCLEOTIDE_FASTA"
    }
  ]
},{
  "accession": "GCA_039076035.1",
  "files": [
    {
      "filePath": "GCA_039076035.1/GCA_039076035.1_ASM3907603v1_genomic.fna",
      "fileType": "GENOMIC_NUCLEOTIDE_FASTA"
    }
  ]
},{
  "accession": "GCA_039076045.1",
  "files": [
    {
      "filePath": "GCA_039076045.1/GCA_039076045.1_ASM3907604v1_genomic.fna",
      "fileType": "GENOMIC_NUCLEOTIDE_FASTA"
    }
  ]
},{
  "accession": "GCA_039076055.1",
  "files": [
    {
      "filePath": "GCA_039076055.1/GCA_039076055.1_ASM3907605v1_genomic.fna",
      "fileType": "GENOMIC_NUCLEOTIDE_FASTA"
    }
  ]
},{
  "accession": "GCA_039076065.1",
  "files": [
    {
      "filePath": "GCA_039076065.1/GCA_039076065.1_ASM3907606v1_genomic.fna",
      "fileType": "GENOMIC_NUCLEOTIDE_FASTA"
    }
  ]
},{
  "accession": "GCA_039076075.1",
  "files": [
    {
      "filePath": "GCA_039076075.1/GCA_039076075.1_ASM3907607v1_genomic.fna",
      "fileType": "GENOMIC_NUCLEOTIDE_FASTA"
    }
  ]
},{
  "accession": "GCA_039076085.1",
  "files": [
    {
      "filePath": "GCA_039076085.1/GCA_039076085.1_ASM3907608v1_genomic.fna",
      "fileType": "GENOMIC_NUCLEOTIDE_FASTA"
    }
  ]
},{
  "accession": "GCA_039076095.1",
  "files": [
    {
      "filePath": "GCA_039076095.1/GCA_039076095.1_ASM3907609v1_genomic.fna",
      "fileType": "GENOMIC_NUCLEOTIDE_FASTA"
    }
  ]
},{
  "accession": "GCA_039076105.1",
  "files": [
    {
      "filePath": "GCA_039076105.1/GCA_039076105.1_ASM3907610v1_genomic.fna",
      "fileType": "GENOMIC_NUCLEOTIDE_FASTA"
    }
  ]
},{
  "accession": "GCA_039076115.1",
  "files": [
    {
      "filePath": "GCA_039076115.1/GCA_039076115.1_ASM3907611v1_genomic.fna",
      "fileType": "GENOMIC_NUCLEOTIDE_FASTA"
    }
  ]
},{
  "accession": "GCA_039076125.1",
  "files": [
    {
      "filePath": "GCA_039076125.1/GCA_039076125.1_ASM3907612v1_genomic.fna",
      "fileType": "GENOMIC_NUCLEOTIDE_FASTA"
    }
  ]
},{
  "accession": "GCA_039076135.1",
  "files": [
    {
      "filePath": "GCA_039076135.1/GCA_039076135.1_ASM3907613v1_genomic.fna",
      "fileType": "GENOMIC_NUCLEOTIDE_FASTA"
    }
  ]
},{
  "accession": "GCA_039076145.1",
  "files": [
    {
      "filePath": "GCA_039076145.1/GCA_039076145.1_ASM3907614v1_genomic.fna",
      "fileType": "GENOMIC_NUCLEOTIDE_FASTA"
    }
  ]
},{
  "accession": "GCA_039076155.1",
  "files": [
    {
      "filePath": "GCA_039076155.1/GCA_039076155.1_ASM3907615v1_genomic.fna",
      "fileType": "GENOMIC_NUCLEOTIDE_FASTA"
    }
  ]
},{
  "accession": "GCA_039076165.1",
  "files": [
    {
      "filePath": "GCA_039076165.1/GCA_039076165.1_ASM3907616v1_genomic.fna",
      "fileType": "GENOMIC_NUCLEOTIDE_FASTA"
    }
  ]
},{
  "accession": "GCA_039076175.1",
  "files": [
    {
      "filePath": "GCA_039076175.1/GCA_039076175.1_ASM3907617v1_genomic.fna",
      "fileType": "GENOMIC_NUCLEOTIDE_FASTA"
    }
  ]
},{
  "accession": "GCA_039076185.1",
  "files": [
    {
      "filePath": "GCA_039076185.1/GCA_039076185.1_ASM3907618v1_genomic.fna",
      "fileType": "GENOMIC_NUCLEOTIDE_FASTA"
    }
  ]
},{
  "accession": "GCA_039076195.1",
  "files": [
    {
      "filePath": "GCA_039076195.1/GCA_039076195.1_ASM3907619v1_genomic.fna",
      "fileType": "GENOMIC_NUCLEOTIDE_FASTA"
    }
  ]
},{
  "accession": "GCA_039076205.1",
  "files": [
    {
      "filePath": "GCA_039076205.1/GCA_039076205.1_ASM3907620v1_genomic.fna",
      "fileType": "GENOMIC_NUCLEOTIDE_FASTA"
    }
  ]
},{
  "accession": "GCA_039076215.1",
  "files": [
    {
      "filePath": "GCA_039076215.1/GCA_039076215.1_ASM3907621v1_genomic.fna",
      "fileType": "GENOMIC_NUCLEOTIDE_FASTA"
    }
  ]
},{
  "accession": "GCA_039076225.1",
  "files": [
    {
      "filePath": "GCA_039076225.1/GCA_039076225.1_ASM3907622v1_genomic.fna",
      "fileType": "GENOMIC_NUCLEOTIDE_FASTA"
    }
  ]
},{
  "accession": "GCA_039076235.1",
  "files": [
    {
      "filePath": "GCA_039076235.1/GCA_039076235.1_ASM3907623v1_genomic.fna",
      "fileType": "GENOMIC_NUCLEOTIDE_FASTA"
    }
  ]
},{
  "accession": "GCA_039076245.1",
  "files": [
    {
      "filePath": "GCA_039076245.1/GCA_039076245.1_ASM3907624v1_genomic.fna",
      "fileType": "GENOMIC_NUCLEOTIDE_FASTA"
    }
  ]
},{
  "accession": "GCA_039076255.1",
  "files": [
    {
      "filePath": "GCA_039076255.1/GCA_039076255.1_ASM3907625v1_genomic.fna",
      "fileType": "GENOMIC_NUCLEOTIDE_FASTA"
    }
  ]
},{
  "accession": "GCA_039076265.1",
  "files": [
    {
      "filePath": "GCA_039076265.1/GCA_039076265.1_ASM3907626v1_genomic.fna",
      "fileType": "GENOMIC_NUCLEOTIDE_FASTA"
    }
  ]
},{
  "accession": "GCA_039076275.1",
  "files": [
    {
      "filePath": "GCA_039076275.1/GCA_039076275.1_ASM3907627v1_genomic.fna",
      "fileType": "GENOMIC_NUCLEOTIDE_FASTA"
    }
  ]
},{
  "accession": "GCA_039076285.1",
  "files": [
    {
      "filePath": "GCA_039076285.1/GCA_039076285.1_ASM3907628v1_genomic.fna",
      "fileType": "GENOMIC_NUCLEOTIDE_FASTA"
    }
  ]
},{
  "accession": "GCA_039076295.1",
  "files": [
    {
      "filePath": "GCA_039076295.1/GCA_039076295.1_ASM3907629v1_genomic.fna",
      "fileType": "GENOMIC_NUCLEOTIDE_FASTA"
    }
  ]
},{
  "accession": "GCA_039076305.1",
  "files": [
    {
      "filePath": "GCA_039076305.1/GCA_039076305.1_ASM3907630v1_genomic.fna",
      "fileType": "GENOMIC_NUCLEOTIDE_FASTA"
    }
  ]
},{
  "accession": "GCA_039076315.1",
  "files": [
    {
      "filePath": "GCA_039076315.1/GCA_039076315.1_ASM3907631v1_genomic.fna",
      "fileType": "GENOMIC_NUCLEOTIDE_FASTA"
    }
  ]
},{
  "accession": "GCA_039076325.1",
  "files": [
    {
      "filePath": "GCA_039076325.1/GCA_039076325.1_ASM3907632v1_genomic.fna",
      "fileType": "GENOMIC_NUCLEOTIDE_FASTA"
    }
  ]
},{
  "accession": "GCA_039076335.1",
  "files": [
    {
      "filePath": "GCA_039076335.1/GCA_039076335.1_ASM3907633v1_genomic.fna",
      "fileType": "GENOMIC_NUCLEOTIDE_FASTA"
    }
  ]
},{
  "accession": "GCA_039076345.1",
  "files": [
    {
      "filePath": "GCA_039076345.1/GCA_039076345.1_ASM3907634v1_genomic.fna",
      "fileType": "GENOMIC_NUCLEOTIDE_FASTA"
    }
  ]
},{
  "accession": "GCA_039076355.1",
  "files": [
    {
      "filePath": "GCA_039076355.1/GCA_039076355.1_ASM3907635v1_genomic.fna",
      "fileType": "GENOMIC_NUCLEOTIDE_FASTA"
    }
  ]
},{
  "accession": "GCA_039076365.1",
  "files": [
    {
      "filePath": "GCA_039076365.1/GCA_039076365.1_ASM3907636v1_genomic.fna",
      "fileType": "GENOMIC_NUCLEOTIDE_FASTA"
    }
  ]
},{
  "accession": "GCA_039076375.1",
  "files": [
    {
      "filePath": "GCA_039076375.1/GCA_039076375.1_ASM3907637v1_genomic.fna",
      "fileType": "GENOMIC_NUCLEOTIDE_FASTA"
    }
  ]
},{
  "accession": "GCA_039076385.1",
  "files": [
    {
      "filePath": "GCA_039076385.1/GCA_039076385.1_ASM3907638v1_genomic.fna",
      "fileType": "GENOMIC_NUCLEOTIDE_FASTA"
    }
  ]
},{
  "accession": "GCA_039076395.1",
  "files": [
    {
      "filePath": "GCA_039076395.1/GCA_039076395.1_ASM3907639v1_genomic.fna",
      "fileType": "GENOMIC_NUCLEOTIDE_FASTA"
    }
  ]
},{
  "accession": "GCA_039076405.1",
  "files": [
    {
```
