## Supplementary Dataset 1 for "Euktect: Enhanced Eukaryotic Sequence Detection and Classification in Metagenomes via the DNA Language Model": dataset_catalog.json (part 10 of 37)

```
      "filePath": "GCA_039076405.1/GCA_039076405.1_ASM3907640v1_genomic.fna",
      "fileType": "GENOMIC_NUCLEOTIDE_FASTA"
    }
  ]
},{
  "accession": "GCA_039076415.1",
  "files": [
    {
      "filePath": "GCA_039076415.1/GCA_039076415.1_ASM3907641v1_genomic.fna",
      "fileType": "GENOMIC_NUCLEOTIDE_FASTA"
    }
  ]
},{
  "accession": "GCA_039076425.1",
  "files": [
    {
      "filePath": "GCA_039076425.1/GCA_039076425.1_ASM3907642v1_genomic.fna",
      "fileType": "GENOMIC_NUCLEOTIDE_FASTA"
    }
  ]
},{
  "accession": "GCA_039076435.1",
  "files": [
    {
      "filePath": "GCA_039076435.1/GCA_039076435.1_ASM3907643v1_genomic.fna",
      "fileType": "GENOMIC_NUCLEOTIDE_FASTA"
    }
  ]
},{
  "accession": "GCA_039076445.1",
  "files": [
    {
      "filePath": "GCA_039076445.1/GCA_039076445.1_ASM3907644v1_genomic.fna",
      "fileType": "GENOMIC_NUCLEOTIDE_FASTA"
    }
  ]
},{
  "accession": "GCA_039076455.1",
  "files": [
    {
      "filePath": "GCA_039076455.1/GCA_039076455.1_ASM3907645v1_genomic.fna",
      "fileType": "GENOMIC_NUCLEOTIDE_FASTA"
    }
  ]
},{
  "accession": "GCA_039076465.1",
  "files": [
    {
      "filePath": "GCA_039076465.1/GCA_039076465.1_ASM3907646v1_genomic.fna",
      "fileType": "GENOMIC_NUCLEOTIDE_FASTA"
    }
  ]
},{
  "accession": "GCA_039076475.1",
  "files": [
    {
      "filePath": "GCA_039076475.1/GCA_039076475.1_ASM3907647v1_genomic.fna",
      "fileType": "GENOMIC_NUCLEOTIDE_FASTA"
    }
  ]
},{
  "accession": "GCA_039076485.1",
  "files": [
    {
      "filePath": "GCA_039076485.1/GCA_039076485.1_ASM3907648v1_genomic.fna",
      "fileType": "GENOMIC_NUCLEOTIDE_FASTA"
    }
  ]
},{
  "accession": "GCA_039076495.1",
  "files": [
    {
      "filePath": "GCA_039076495.1/GCA_039076495.1_ASM3907649v1_genomic.fna",
      "fileType": "GENOMIC_NUCLEOTIDE_FASTA"
    }
  ]
},{
  "accession": "GCA_039076505.1",
  "files": [
    {
      "filePath": "GCA_039076505.1/GCA_039076505.1_ASM3907650v1_genomic.fna",
      "fileType": "GENOMIC_NUCLEOTIDE_FASTA"
    }
  ]
},{
  "accession": "GCA_039076515.1",
  "files": [
    {
      "filePath": "GCA_039076515.1/GCA_039076515.1_ASM3907651v1_genomic.fna",
      "fileType": "GENOMIC_NUCLEOTIDE_FASTA"
    }
  ]
},{
  "accession": "GCA_039076525.1",
  "files": [
    {
      "filePath": "GCA_039076525.1/GCA_039076525.1_ASM3907652v1_genomic.fna",
      "fileType": "GENOMIC_NUCLEOTIDE_FASTA"
    }
  ]
},{
  "accession": "GCA_039076535.1",
  "files": [
    {
      "filePath": "GCA_039076535.1/GCA_039076535.1_ASM3907653v1_genomic.fna",
      "fileType": "GENOMIC_NUCLEOTIDE_FASTA"
    }
  ]
},{
  "accession": "GCA_039076545.1",
  "files": [
    {
      "filePath": "GCA_039076545.1/GCA_039076545.1_ASM3907654v1_genomic.fna",
      "fileType": "GENOMIC_NUCLEOTIDE_FASTA"
    }
  ]
},{
  "accession": "GCA_039076555.1",
  "files": [
    {
      "filePath": "GCA_039076555.1/GCA_039076555.1_ASM3907655v1_genomic.fna",
      "fileType": "GENOMIC_NUCLEOTIDE_FASTA"
    }
  ]
},{
  "accession": "GCA_039076565.1",
  "files": [
    {
      "filePath": "GCA_039076565.1/GCA_039076565.1_ASM3907656v1_genomic.fna",
      "fileType": "GENOMIC_NUCLEOTIDE_FASTA"
    }
  ]
},{
  "accession": "GCA_039076575.1",
  "files": [
    {
      "filePath": "GCA_039076575.1/GCA_039076575.1_ASM3907657v1_genomic.fna",
      "fileType": "GENOMIC_NUCLEOTIDE_FASTA"
    }
  ]
},{
  "accession": "GCA_039076585.1",
  "files": [
    {
      "filePath": "GCA_039076585.1/GCA_039076585.1_ASM3907658v1_genomic.fna",
      "fileType": "GENOMIC_NUCLEOTIDE_FASTA"
    }
  ]
},{
  "accession": "GCA_039076595.1",
  "files": [
    {
      "filePath": "GCA_039076595.1/GCA_039076595.1_ASM3907659v1_genomic.fna",
      "fileType": "GENOMIC_NUCLEOTIDE_FASTA"
    }
  ]
},{
  "accession": "GCA_039076605.1",
  "files": [
    {
      "filePath": "GCA_039076605.1/GCA_039076605.1_ASM3907660v1_genomic.fna",
      "fileType": "GENOMIC_NUCLEOTIDE_FASTA"
    }
  ]
},{
  "accession": "GCA_039076615.1",
  "files": [
    {
      "filePath": "GCA_039076615.1/GCA_039076615.1_ASM3907661v1_genomic.fna",
      "fileType": "GENOMIC_NUCLEOTIDE_FASTA"
    }
  ]
},{
  "accession": "GCA_039076625.1",
  "files": [
    {
      "filePath": "GCA_039076625.1/GCA_039076625.1_ASM3907662v1_genomic.fna",
      "fileType": "GENOMIC_NUCLEOTIDE_FASTA"
    }
  ]
},{
  "accession": "GCA_039076635.1",
  "files": [
    {
      "filePath": "GCA_039076635.1/GCA_039076635.1_ASM3907663v1_genomic.fna",
      "fileType": "GENOMIC_NUCLEOTIDE_FASTA"
    }
  ]
},{
  "accession": "GCA_039076645.1",
  "files": [
    {
      "filePath": "GCA_039076645.1/GCA_039076645.1_ASM3907664v1_genomic.fna",
      "fileType": "GENOMIC_NUCLEOTIDE_FASTA"
    }
  ]
},{
  "accession": "GCA_039076655.1",
  "files": [
    {
      "filePath": "GCA_039076655.1/GCA_039076655.1_ASM3907665v1_genomic.fna",
      "fileType": "GENOMIC_NUCLEOTIDE_FASTA"
    }
  ]
},{
  "accession": "GCA_039076665.1",
  "files": [
    {
      "filePath": "GCA_039076665.1/GCA_039076665.1_ASM3907666v1_genomic.fna",
      "fileType": "GENOMIC_NUCLEOTIDE_FASTA"
    }
  ]
},{
  "accession": "GCA_039076675.1",
  "files": [
    {
      "filePath": "GCA_039076675.1/GCA_039076675.1_ASM3907667v1_genomic.fna",
      "fileType": "GENOMIC_NUCLEOTIDE_FASTA"
    }
  ]
},{
  "accession": "GCA_039076685.1",
  "files": [
    {
      "filePath": "GCA_039076685.1/GCA_039076685.1_ASM3907668v1_genomic.fna",
      "fileType": "GENOMIC_NUCLEOTIDE_FASTA"
    }
  ]
},{
  "accession": "GCA_039076695.1",
  "files": [
    {
      "filePath": "GCA_039076695.1/GCA_039076695.1_ASM3907669v1_genomic.fna",
      "fileType": "GENOMIC_NUCLEOTIDE_FASTA"
    }
  ]
},{
  "accession": "GCA_039076705.1",
  "files": [
    {
      "filePath": "GCA_039076705.1/GCA_039076705.1_ASM3907670v1_genomic.fna",
      "fileType": "GENOMIC_NUCLEOTIDE_FASTA"
    }
  ]
},{
  "accession": "GCA_039076715.1",
  "files": [
    {
      "filePath": "GCA_039076715.1/GCA_039076715.1_ASM3907671v1_genomic.fna",
      "fileType": "GENOMIC_NUCLEOTIDE_FASTA"
    }
  ]
},{
  "accession": "GCA_039076725.1",
  "files": [
    {
      "filePath": "GCA_039076725.1/GCA_039076725.1_ASM3907672v1_genomic.fna",
      "fileType": "GENOMIC_NUCLEOTIDE_FASTA"
    }
  ]
},{
  "accession": "GCA_039076735.1",
  "files": [
    {
      "filePath": "GCA_039076735.1/GCA_039076735.1_ASM3907673v1_genomic.fna",
      "fileType": "GENOMIC_NUCLEOTIDE_FASTA"
    }
  ]
},{
  "accession": "GCA_039076745.1",
  "files": [
    {
      "filePath": "GCA_039076745.1/GCA_039076745.1_ASM3907674v1_genomic.fna",
      "fileType": "GENOMIC_NUCLEOTIDE_FASTA"
    }
  ]
},{
  "accession": "GCA_039076755.1",
  "files": [
    {
      "filePath": "GCA_039076755.1/GCA_039076755.1_ASM3907675v1_genomic.fna",
      "fileType": "GENOMIC_NUCLEOTIDE_FASTA"
    }
  ]
},{
  "accession": "GCA_039076765.1",
  "files": [
    {
      "filePath": "GCA_039076765.1/GCA_039076765.1_ASM3907676v1_genomic.fna",
      "fileType": "GENOMIC_NUCLEOTIDE_FASTA"
    }
  ]
},{
  "accession": "GCA_039076775.1",
  "files": [
    {
      "filePath": "GCA_039076775.1/GCA_039076775.1_ASM3907677v1_genomic.fna",
      "fileType": "GENOMIC_NUCLEOTIDE_FASTA"
    }
  ]
},{
  "accession": "GCA_039076785.1",
  "files": [
    {
      "filePath": "GCA_039076785.1/GCA_039076785.1_ASM3907678v1_genomic.fna",
      "fileType": "GENOMIC_NUCLEOTIDE_FASTA"
    }
  ]
},{
  "accession": "GCA_039076795.1",
  "files": [
    {
      "filePath": "GCA_039076795.1/GCA_039076795.1_ASM3907679v1_genomic.fna",
      "fileType": "GENOMIC_NUCLEOTIDE_FASTA"
    }
  ]
},{
  "accession": "GCA_039076805.1",
  "files": [
    {
      "filePath": "GCA_039076805.1/GCA_039076805.1_ASM3907680v1_genomic.fna",
      "fileType": "GENOMIC_NUCLEOTIDE_FASTA"
    }
  ]
},{
  "accession": "GCA_039076815.1",
  "files": [
    {
      "filePath": "GCA_039076815.1/GCA_039076815.1_ASM3907681v1_genomic.fna",
      "fileType": "GENOMIC_NUCLEOTIDE_FASTA"
    }
  ]
},{
  "accession": "GCA_039076825.1",
  "files": [
    {
      "filePath": "GCA_039076825.1/GCA_039076825.1_ASM3907682v1_genomic.fna",
      "fileType": "GENOMIC_NUCLEOTIDE_FASTA"
    }
  ]
},{
  "accession": "GCA_039076835.1",
  "files": [
    {
      "filePath": "GCA_039076835.1/GCA_039076835.1_ASM3907683v1_genomic.fna",
      "fileType": "GENOMIC_NUCLEOTIDE_FASTA"
    }
  ]
},{
  "accession": "GCA_039076845.1",
  "files": [
    {
      "filePath": "GCA_039076845.1/GCA_039076845.1_ASM3907684v1_genomic.fna",
      "fileType": "GENOMIC_NUCLEOTIDE_FASTA"
    }
  ]
},{
  "accession": "GCA_039076855.1",
  "files": [
    {
      "filePath": "GCA_039076855.1/GCA_039076855.1_ASM3907685v1_genomic.fna",
      "fileType": "GENOMIC_NUCLEOTIDE_FASTA"
    }
  ]
},{
  "accession": "GCA_039076865.1",
  "files": [
    {
      "filePath": "GCA_039076865.1/GCA_039076865.1_ASM3907686v1_genomic.fna",
      "fileType": "GENOMIC_NUCLEOTIDE_FASTA"
    }
  ]
},{
  "accession": "GCA_039076875.1",
  "files": [
    {
      "filePath": "GCA_039076875.1/GCA_039076875.1_ASM3907687v1_genomic.fna",
      "fileType": "GENOMIC_NUCLEOTIDE_FASTA"
    }
  ]
},{
  "accession": "GCA_039076885.1",
  "files": [
    {
      "filePath": "GCA_039076885.1/GCA_039076885.1_ASM3907688v1_genomic.fna",
      "fileType": "GENOMIC_NUCLEOTIDE_FASTA"
    }
  ]
},{
  "accession": "GCA_039076895.1",
  "files": [
    {
      "filePath": "GCA_039076895.1/GCA_039076895.1_ASM3907689v1_genomic.fna",
      "fileType": "GENOMIC_NUCLEOTIDE_FASTA"
    }
  ]
},{
  "accession": "GCA_039076905.1",
  "files": [
    {
      "filePath": "GCA_039076905.1/GCA_039076905.1_ASM3907690v1_genomic.fna",
      "fileType": "GENOMIC_NUCLEOTIDE_FASTA"
    }
  ]
},{
  "accession": "GCA_039076915.1",
  "files": [
    {
      "filePath": "GCA_039076915.1/GCA_039076915.1_ASM3907691v1_genomic.fna",
      "fileType": "GENOMIC_NUCLEOTIDE_FASTA"
    }
  ]
},{
  "accession": "GCA_039076925.1",
  "files": [
    {
      "filePath": "GCA_039076925.1/GCA_039076925.1_ASM3907692v1_genomic.fna",
      "fileType": "GENOMIC_NUCLEOTIDE_FASTA"
    }
  ]
},{
  "accession": "GCA_039076935.1",
  "files": [
    {
      "filePath": "GCA_039076935.1/GCA_039076935.1_ASM3907693v1_genomic.fna",
      "fileType": "GENOMIC_NUCLEOTIDE_FASTA"
    }
  ]
},{
  "accession": "GCA_039076945.1",
  "files": [
    {
      "filePath": "GCA_039076945.1/GCA_039076945.1_ASM3907694v1_genomic.fna",
      "fileType": "GENOMIC_NUCLEOTIDE_FASTA"
    }
  ]
},{
  "accession": "GCA_039076955.1",
  "files": [
    {
      "filePath": "GCA_039076955.1/GCA_039076955.1_ASM3907695v1_genomic.fna",
      "fileType": "GENOMIC_NUCLEOTIDE_FASTA"
    }
  ]
},{
  "accession": "GCA_039076965.1",
  "files": [
    {
      "filePath": "GCA_039076965.1/GCA_039076965.1_ASM3907696v1_genomic.fna",
      "fileType": "GENOMIC_NUCLEOTIDE_FASTA"
    }
  ]
},{
  "accession": "GCA_039076975.1",
  "files": [
    {
      "filePath": "GCA_039076975.1/GCA_039076975.1_ASM3907697v1_genomic.fna",
      "fileType": "GENOMIC_NUCLEOTIDE_FASTA"
    }
  ]
},{
  "accession": "GCA_039076985.1",
  "files": [
    {
      "filePath": "GCA_039076985.1/GCA_039076985.1_ASM3907698v1_genomic.fna",
      "fileType": "GENOMIC_NUCLEOTIDE_FASTA"
    }
  ]
},{
  "accession": "GCA_039076995.1",
  "files": [
    {
      "filePath": "GCA_039076995.1/GCA_039076995.1_ASM3907699v1_genomic.fna",
      "fileType": "GENOMIC_NUCLEOTIDE_FASTA"
    }
  ]
},{
  "accession": "GCA_039077005.1",
  "files": [
    {
      "filePath": "GCA_039077005.1/GCA_039077005.1_ASM3907700v1_genomic.fna",
      "fileType": "GENOMIC_NUCLEOTIDE_FASTA"
    }
  ]
},{
  "accession": "GCA_039077015.1",
  "files": [
    {
      "filePath": "GCA_039077015.1/GCA_039077015.1_ASM3907701v1_genomic.fna",
      "fileType": "GENOMIC_NUCLEOTIDE_FASTA"
    }
  ]
},{
  "accession": "GCA_039077025.1",
  "files": [
    {
      "filePath": "GCA_039077025.1/GCA_039077025.1_ASM3907702v1_genomic.fna",
      "fileType": "GENOMIC_NUCLEOTIDE_FASTA"
    }
  ]
},{
  "accession": "GCA_039077035.1",
  "files": [
    {
      "filePath": "GCA_039077035.1/GCA_039077035.1_ASM3907703v1_genomic.fna",
      "fileType": "GENOMIC_NUCLEOTIDE_FASTA"
    }
  ]
},{
  "accession": "GCA_039077045.1",
  "files": [
    {
      "filePath": "GCA_039077045.1/GCA_039077045.1_ASM3907704v1_genomic.fna",
      "fileType": "GENOMIC_NUCLEOTIDE_FASTA"
    }
  ]
},{
  "accession": "GCA_039077055.1",
  "files": [
    {
      "filePath": "GCA_039077055.1/GCA_039077055.1_ASM3907705v1_genomic.fna",
      "fileType": "GENOMIC_NUCLEOTIDE_FASTA"
    }
  ]
},{
  "accession": "GCA_039077065.1",
  "files": [
    {
      "filePath": "GCA_039077065.1/GCA_039077065.1_ASM3907706v1_genomic.fna",
      "fileType": "GENOMIC_NUCLEOTIDE_FASTA"
    }
  ]
},{
  "accession": "GCA_039077075.1",
  "files": [
    {
      "filePath": "GCA_039077075.1/GCA_039077075.1_ASM3907707v1_genomic.fna",
      "fileType": "GENOMIC_NUCLEOTIDE_FASTA"
    }
  ]
},{
  "accession": "GCA_039077085.1",
  "files": [
    {
      "filePath": "GCA_039077085.1/GCA_039077085.1_ASM3907708v1_genomic.fna",
      "fileType": "GENOMIC_NUCLEOTIDE_FASTA"
    }
  ]
},{
  "accession": "GCA_039077095.1",
  "files": [
    {
      "filePath": "GCA_039077095.1/GCA_039077095.1_ASM3907709v1_genomic.fna",
      "fileType": "GENOMIC_NUCLEOTIDE_FASTA"
    }
  ]
},{
  "accession": "GCA_039077105.1",
  "files": [
    {
      "filePath": "GCA_039077105.1/GCA_039077105.1_ASM3907710v1_genomic.fna",
      "fileType": "GENOMIC_NUCLEOTIDE_FASTA"
    }
  ]
},{
  "accession": "GCA_039077115.1",
  "files": [
    {
      "filePath": "GCA_039077115.1/GCA_039077115.1_ASM3907711v1_genomic.fna",
      "fileType": "GENOMIC_NUCLEOTIDE_FASTA"
    }
  ]
},{
  "accession": "GCA_039077125.1",
  "files": [
    {
      "filePath": "GCA_039077125.1/GCA_039077125.1_ASM3907712v1_genomic.fna",
      "fileType": "GENOMIC_NUCLEOTIDE_FASTA"
    }
  ]
},{
  "accession": "GCA_039077135.1",
  "files": [
    {
      "filePath": "GCA_039077135.1/GCA_039077135.1_ASM3907713v1_genomic.fna",
      "fileType": "GENOMIC_NUCLEOTIDE_FASTA"
    }
  ]
},{
  "accession": "GCA_039077145.1",
  "files": [
    {
      "filePath": "GCA_039077145.1/GCA_039077145.1_ASM3907714v1_genomic.fna",
      "fileType": "GENOMIC_NUCLEOTIDE_FASTA"
    }
  ]
},{
  "accession": "GCA_039077155.1",
  "files": [
    {
      "filePath": "GCA_039077155.1/GCA_039077155.1_ASM3907715v1_genomic.fna",
      "fileType": "GENOMIC_NUCLEOTIDE_FASTA"
    }
  ]
},{
  "accession": "GCA_039077165.1",
  "files": [
    {
      "filePath": "GCA_039077165.1/GCA_039077165.1_ASM3907716v1_genomic.fna",
      "fileType": "GENOMIC_NUCLEOTIDE_FASTA"
    }
  ]
},{
  "accession": "GCA_039077175.1",
  "files": [
    {
      "filePath": "GCA_039077175.1/GCA_039077175.1_ASM3907717v1_genomic.fna",
      "fileType": "GENOMIC_NUCLEOTIDE_FASTA"
    }
  ]
},{
  "accession": "GCA_039077185.1",
  "files": [
    {
      "filePath": "GCA_039077185.1/GCA_039077185.1_ASM3907718v1_genomic.fna",
      "fileType": "GENOMIC_NUCLEOTIDE_FASTA"
    }
  ]
},{
  "accession": "GCA_039077195.1",
  "files": [
    {
      "filePath": "GCA_039077195.1/GCA_039077195.1_ASM3907719v1_genomic.fna",
      "fileType": "GENOMIC_NUCLEOTIDE_FASTA"
    }
  ]
},{
  "accession": "GCA_039077205.1",
  "files": [
    {
      "filePath": "GCA_039077205.1/GCA_039077205.1_ASM3907720v1_genomic.fna",
      "fileType": "GENOMIC_NUCLEOTIDE_FASTA"
    }
  ]
},{
  "accession": "GCA_039077215.1",
  "files": [
    {
      "filePath": "GCA_039077215.1/GCA_039077215.1_ASM3907721v1_genomic.fna",
      "fileType": "GENOMIC_NUCLEOTIDE_FASTA"
    }
  ]
},{
  "accession": "GCA_039077225.1",
  "files": [
    {
      "filePath": "GCA_039077225.1/GCA_039077225.1_ASM3907722v1_genomic.fna",
      "fileType": "GENOMIC_NUCLEOTIDE_FASTA"
    }
  ]
},{
  "accession": "GCA_039077235.1",
  "files": [
    {
      "filePath": "GCA_039077235.1/GCA_039077235.1_ASM3907723v1_genomic.fna",
      "fileType": "GENOMIC_NUCLEOTIDE_FASTA"
    }
  ]
},{
  "accession": "GCA_039077245.1",
  "files": [
    {
      "filePath": "GCA_039077245.1/GCA_039077245.1_ASM3907724v1_genomic.fna",
      "fileType": "GENOMIC_NUCLEOTIDE_FASTA"
    }
  ]
},{
  "accession": "GCA_039077255.1",
  "files": [
    {
      "filePath": "GCA_039077255.1/GCA_039077255.1_ASM3907725v1_genomic.fna",
      "fileType": "GENOMIC_NUCLEOTIDE_FASTA"
    }
  ]
},{
  "accession": "GCA_039077265.1",
  "files": [
    {
      "filePath": "GCA_039077265.1/GCA_039077265.1_ASM3907726v1_genomic.fna",
      "fileType": "GENOMIC_NUCLEOTIDE_FASTA"
    }
  ]
},{
  "accession": "GCA_039077275.1",
  "files": [
    {
      "filePath": "GCA_039077275.1/GCA_039077275.1_ASM3907727v1_genomic.fna",
      "fileType": "GENOMIC_NUCLEOTIDE_FASTA"
    }
  ]
},{
  "accession": "GCA_039077285.1",
  "files": [
    {
      "filePath": "GCA_039077285.1/GCA_039077285.1_ASM3907728v1_genomic.fna",
      "fileType": "GENOMIC_NUCLEOTIDE_FASTA"
    }
  ]
},{
  "accession": "GCA_039077295.1",
  "files": [
    {
      "filePath": "GCA_039077295.1/GCA_039077295.1_ASM3907729v1_genomic.fna",
      "fileType": "GENOMIC_NUCLEOTIDE_FASTA"
    }
  ]
},{
  "accession": "GCA_039077305.1",
  "files": [
    {
      "filePath": "GCA_039077305.1/GCA_039077305.1_ASM3907730v1_genomic.fna",
      "fileType": "GENOMIC_NUCLEOTIDE_FASTA"
    }
  ]
},{
  "accession": "GCA_039077315.1",
  "files": [
    {
      "filePath": "GCA_039077315.1/GCA_039077315.1_ASM3907731v1_genomic.fna",
      "fileType": "GENOMIC_NUCLEOTIDE_FASTA"
    }
  ]
},{
  "accession": "GCA_039077325.1",
  "files": [
    {
      "filePath": "GCA_039077325.1/GCA_039077325.1_ASM3907732v1_genomic.fna",
      "fileType": "GENOMIC_NUCLEOTIDE_FASTA"
    }
  ]
},{
  "accession": "GCA_039077335.1",
  "files": [
    {
      "filePath": "GCA_039077335.1/GCA_039077335.1_ASM3907733v1_genomic.fna",
      "fileType": "GENOMIC_NUCLEOTIDE_FASTA"
    }
  ]
},{
  "accession": "GCA_039077345.1",
  "files": [
    {
      "filePath": "GCA_039077345.1/GCA_039077345.1_ASM3907734v1_genomic.fna",
      "fileType": "GENOMIC_NUCLEOTIDE_FASTA"
    }
  ]
},{
  "accession": "GCA_039077355.1",
  "files": [
    {
      "filePath": "GCA_039077355.1/GCA_039077355.1_ASM3907735v1_genomic.fna",
      "fileType": "GENOMIC_NUCLEOTIDE_FASTA"
    }
  ]
},{
  "accession": "GCA_039077365.1",
  "files": [
    {
      "filePath": "GCA_039077365.1/GCA_039077365.1_ASM3907736v1_genomic.fna",
      "fileType": "GENOMIC_NUCLEOTIDE_FASTA"
    }
  ]
},{
  "accession": "GCA_039077375.1",
  "files": [
    {
      "filePath": "GCA_039077375.1/GCA_039077375.1_ASM3907737v1_genomic.fna",
      "fileType": "GENOMIC_NUCLEOTIDE_FASTA"
    }
  ]
},{
  "accession": "GCA_039077385.1",
  "files": [
    {
      "filePath": "GCA_039077385.1/GCA_039077385.1_ASM3907738v1_genomic.fna",
      "fileType": "GENOMIC_NUCLEOTIDE_FASTA"
    }
  ]
},{
  "accession": "GCA_039077395.1",
  "files": [
    {
      "filePath": "GCA_039077395.1/GCA_039077395.1_ASM3907739v1_genomic.fna",
      "fileType": "GENOMIC_NUCLEOTIDE_FASTA"
    }
  ]
},{
  "accession": "GCA_039077405.1",
  "files": [
    {
      "filePath": "GCA_039077405.1/GCA_039077405.1_ASM3907740v1_genomic.fna",
      "fileType": "GENOMIC_NUCLEOTIDE_FASTA"
    }
  ]
},{
  "accession": "GCA_039077415.1",
  "files": [
    {
      "filePath": "GCA_039077415.1/GCA_039077415.1_ASM3907741v1_genomic.fna",
      "fileType": "GENOMIC_NUCLEOTIDE_FASTA"
    }
  ]
},{
  "accession": "GCA_039077425.1",
  "files": [
    {
      "filePath": "GCA_039077425.1/GCA_039077425.1_ASM3907742v1_genomic.fna",
      "fileType": "GENOMIC_NUCLEOTIDE_FASTA"
    }
  ]
},{
  "accession": "GCA_039077435.1",
  "files": [
    {
      "filePath": "GCA_039077435.1/GCA_039077435.1_ASM3907743v1_genomic.fna",
      "fileType": "GENOMIC_NUCLEOTIDE_FASTA"
    }
  ]
},{
  "accession": "GCA_039077445.1",
  "files": [
    {
      "filePath": "GCA_039077445.1/GCA_039077445.1_ASM3907744v1_genomic.fna",
      "fileType": "GENOMIC_NUCLEOTIDE_FASTA"
    }
  ]
},{
  "accession": "GCA_039077455.1",
  "files": [
    {
      "filePath": "GCA_039077455.1/GCA_039077455.1_ASM3907745v1_genomic.fna",
      "fileType": "GENOMIC_NUCLEOTIDE_FASTA"
    }
  ]
},{
  "accession": "GCA_039077465.1",
  "files": [
    {
      "filePath": "GCA_039077465.1/GCA_039077465.1_ASM3907746v1_genomic.fna",
      "fileType": "GENOMIC_NUCLEOTIDE_FASTA"
    }
  ]
},{
  "accession": "GCA_039077475.1",
  "files": [
    {
      "filePath": "GCA_039077475.1/GCA_039077475.1_ASM3907747v1_genomic.fna",
      "fileType": "GENOMIC_NUCLEOTIDE_FASTA"
    }
  ]
},{
  "accession": "GCA_039077485.1",
  "files": [
    {
      "filePath": "GCA_039077485.1/GCA_039077485.1_ASM3907748v1_genomic.fna",
      "fileType": "GENOMIC_NUCLEOTIDE_FASTA"
    }
  ]
},{
  "accession": "GCA_039077495.1",
  "files": [
    {
      "filePath": "GCA_039077495.1/GCA_039077495.1_ASM3907749v1_genomic.fna",
      "fileType": "GENOMIC_NUCLEOTIDE_FASTA"
    }
  ]
},{
  "accession": "GCA_039077505.1",
  "files": [
    {
      "filePath": "GCA_039077505.1/GCA_039077505.1_ASM3907750v1_genomic.fna",
      "fileType": "GENOMIC_NUCLEOTIDE_FASTA"
    }
  ]
},{
  "accession": "GCA_039077515.1",
  "files": [
    {
      "filePath": "GCA_039077515.1/GCA_039077515.1_ASM3907751v1_genomic.fna",
      "fileType": "GENOMIC_NUCLEOTIDE_FASTA"
    }
  ]
},{
  "accession": "GCA_039077525.1",
  "files": [
    {
      "filePath": "GCA_039077525.1/GCA_039077525.1_ASM3907752v1_genomic.fna",
      "fileType": "GENOMIC_NUCLEOTIDE_FASTA"
    }
  ]
},{
  "accession": "GCA_039077535.1",
  "files": [
    {
      "filePath": "GCA_039077535.1/GCA_039077535.1_ASM3907753v1_genomic.fna",
      "fileType": "GENOMIC_NUCLEOTIDE_FASTA"
    }
  ]
},{
  "accession": "GCA_039077545.1",
  "files": [
    {
      "filePath": "GCA_039077545.1/GCA_039077545.1_ASM3907754v1_genomic.fna",
      "fileType": "GENOMIC_NUCLEOTIDE_FASTA"
    }
  ]
},{
  "accession": "GCA_039077555.1",
  "files": [
    {
      "filePath": "GCA_039077555.1/GCA_039077555.1_ASM3907755v1_genomic.fna",
      "fileType": "GENOMIC_NUCLEOTIDE_FASTA"
    }
  ]
},{
  "accession": "GCA_039077565.1",
  "files": [
    {
      "filePath": "GCA_039077565.1/GCA_039077565.1_ASM3907756v1_genomic.fna",
      "fileType": "GENOMIC_NUCLEOTIDE_FASTA"
    }
  ]
},{
  "accession": "GCA_039077575.1",
  "files": [
    {
      "filePath": "GCA_039077575.1/GCA_039077575.1_ASM3907757v1_genomic.fna",
      "fileType": "GENOMIC_NUCLEOTIDE_FASTA"
    }
  ]
},{
  "accession": "GCA_039077585.1",
  "files": [
    {
      "filePath": "GCA_039077585.1/GCA_039077585.1_ASM3907758v1_genomic.fna",
      "fileType": "GENOMIC_NUCLEOTIDE_FASTA"
    }
  ]
},{
  "accession": "GCA_039077595.1",
  "files": [
    {
      "filePath": "GCA_039077595.1/GCA_039077595.1_ASM3907759v1_genomic.fna",
      "fileType": "GENOMIC_NUCLEOTIDE_FASTA"
    }
  ]
},{
  "accession": "GCA_039077605.1",
  "files": [
    {
      "filePath": "GCA_039077605.1/GCA_039077605.1_ASM3907760v1_genomic.fna",
      "fileType": "GENOMIC_NUCLEOTIDE_FASTA"
    }
  ]
},{
  "accession": "GCA_039077615.1",
  "files": [
    {
      "filePath": "GCA_039077615.1/GCA_039077615.1_ASM3907761v1_genomic.fna",
      "fileType": "GENOMIC_NUCLEOTIDE_FASTA"
    }
  ]
},{
  "accession": "GCA_039077625.1",
  "files": [
    {
      "filePath": "GCA_039077625.1/GCA_039077625.1_ASM3907762v1_genomic.fna",
      "fileType": "GENOMIC_NUCLEOTIDE_FASTA"
    }
  ]
},{
  "accession": "GCA_039077635.1",
  "files": [
    {
      "filePath": "GCA_039077635.1/GCA_039077635.1_ASM3907763v1_genomic.fna",
      "fileType": "GENOMIC_NUCLEOTIDE_FASTA"
    }
  ]
},{
  "accession": "GCA_039077645.1",
  "files": [
    {
      "filePath": "GCA_039077645.1/GCA_039077645.1_ASM3907764v1_genomic.fna",
      "fileType": "GENOMIC_NUCLEOTIDE_FASTA"
    }
  ]
},{
  "accession": "GCA_039077655.1",
  "files": [
    {
      "filePath": "GCA_039077655.1/GCA_039077655.1_ASM3907765v1_genomic.fna",
      "fileType": "GENOMIC_NUCLEOTIDE_FASTA"
    }
  ]
},{
  "accession": "GCA_039077665.1",
  "files": [
    {
      "filePath": "GCA_039077665.1/GCA_039077665.1_ASM3907766v1_genomic.fna",
      "fileType": "GENOMIC_NUCLEOTIDE_FASTA"
    }
  ]
},{
  "accession": "GCA_039077675.1",
  "files": [
    {
      "filePath": "GCA_039077675.1/GCA_039077675.1_ASM3907767v1_genomic.fna",
      "fileType": "GENOMIC_NUCLEOTIDE_FASTA"
    }
  ]
},{
  "accession": "GCA_039077685.1",
  "files": [
    {
      "filePath": "GCA_039077685.1/GCA_039077685.1_ASM3907768v1_genomic.fna",
      "fileType": "GENOMIC_NUCLEOTIDE_FASTA"
    }
  ]
},{
  "accession": "GCA_039077695.1",
  "files": [
    {
      "filePath": "GCA_039077695.1/GCA_039077695.1_ASM3907769v1_genomic.fna",
      "fileType": "GENOMIC_NUCLEOTIDE_FASTA"
    }
  ]
},{
  "accession": "GCA_039077705.1",
  "files": [
    {
      "filePath": "GCA_039077705.1/GCA_039077705.1_ASM3907770v1_genomic.fna",
      "fileType": "GENOMIC_NUCLEOTIDE_FASTA"
    }
  ]
},{
  "accession": "GCA_039077715.1",
  "files": [
    {
      "filePath": "GCA_039077715.1/GCA_039077715.1_ASM3907771v1_genomic.fna",
      "fileType": "GENOMIC_NUCLEOTIDE_FASTA"
    }
  ]
},{
  "accession": "GCA_039077725.1",
  "files": [
    {
      "filePath": "GCA_039077725.1/GCA_039077725.1_ASM3907772v1_genomic.fna",
      "fileType": "GENOMIC_NUCLEOTIDE_FASTA"
    }
  ]
},{
  "accession": "GCA_039077735.1",
  "files": [
    {
      "filePath": "GCA_039077735.1/GCA_039077735.1_ASM3907773v1_genomic.fna",
      "fileType": "GENOMIC_NUCLEOTIDE_FASTA"
    }
  ]
},{
  "accession": "GCA_039077745.1",
  "files": [
    {
      "filePath": "GCA_039077745.1/GCA_039077745.1_ASM3907774v1_genomic.fna",
      "fileType": "GENOMIC_NUCLEOTIDE_FASTA"
    }
  ]
},{
  "accession": "GCA_039077755.1",
  "files": [
    {
      "filePath": "GCA_039077755.1/GCA_039077755.1_ASM3907775v1_genomic.fna",
      "fileType": "GENOMIC_NUCLEOTIDE_FASTA"
    }
  ]
},{
  "accession": "GCA_039077765.1",
  "files": [
    {
      "filePath": "GCA_039077765.1/GCA_039077765.1_ASM3907776v1_genomic.fna",
      "fileType": "GENOMIC_NUCLEOTIDE_FASTA"
    }
  ]
},{
  "accession": "GCA_039077775.1",
  "files": [
    {
      "filePath": "GCA_039077775.1/GCA_039077775.1_ASM3907777v1_genomic.fna",
      "fileType": "GENOMIC_NUCLEOTIDE_FASTA"
    }
  ]
},{
  "accession": "GCA_039077785.1",
  "files": [
    {
      "filePath": "GCA_039077785.1/GCA_039077785.1_ASM3907778v1_genomic.fna",
      "fileType": "GENOMIC_NUCLEOTIDE_FASTA"
    }
  ]
},{
  "accession": "GCA_039077795.1",
  "files": [
    {
      "filePath": "GCA_039077795.1/GCA_039077795.1_ASM3907779v1_genomic.fna",
      "fileType": "GENOMIC_NUCLEOTIDE_FASTA"
    }
  ]
},{
  "accession": "GCA_039077805.1",
  "files": [
    {
      "filePath": "GCA_039077805.1/GCA_039077805.1_ASM3907780v1_genomic.fna",
      "fileType": "GENOMIC_NUCLEOTIDE_FASTA"
    }
  ]
},{
  "accession": "GCA_039077815.1",
  "files": [
    {
      "filePath": "GCA_039077815.1/GCA_039077815.1_ASM3907781v1_genomic.fna",
      "fileType": "GENOMIC_NUCLEOTIDE_FASTA"
    }
  ]
},{
  "accession": "GCA_039077825.1",
  "files": [
    {
      "filePath": "GCA_039077825.1/GCA_039077825.1_ASM3907782v1_genomic.fna",
      "fileType": "GENOMIC_NUCLEOTIDE_FASTA"
    }
  ]
},{
  "accession": "GCA_039077835.1",
  "files": [
    {
      "filePath": "GCA_039077835.1/GCA_039077835.1_ASM3907783v1_genomic.fna",
      "fileType": "GENOMIC_NUCLEOTIDE_FASTA"
    }
  ]
},{
  "accession": "GCA_039077845.1",
  "files": [
    {
      "filePath": "GCA_039077845.1/GCA_039077845.1_ASM3907784v1_genomic.fna",
      "fileType": "GENOMIC_NUCLEOTIDE_FASTA"
    }
  ]
},{
  "accession": "GCA_039077855.1",
  "files": [
    {
      "filePath": "GCA_039077855.1/GCA_039077855.1_ASM3907785v1_genomic.fna",
      "fileType": "GENOMIC_NUCLEOTIDE_FASTA"
    }
  ]
},{
  "accession": "GCA_039077865.1",
  "files": [
    {
      "filePath": "GCA_039077865.1/GCA_039077865.1_ASM3907786v1_genomic.fna",
      "fileType": "GENOMIC_NUCLEOTIDE_FASTA"
    }
  ]
},{
  "accession": "GCA_039077875.1",
  "files": [
    {
      "filePath": "GCA_039077875.1/GCA_039077875.1_ASM3907787v1_genomic.fna",
      "fileType": "GENOMIC_NUCLEOTIDE_FASTA"
    }
  ]
},{
  "accession": "GCA_039077885.1",
  "files": [
    {
      "filePath": "GCA_039077885.1/GCA_039077885.1_ASM3907788v1_genomic.fna",
      "fileType": "GENOMIC_NUCLEOTIDE_FASTA"
    }
  ]
},{
  "accession": "GCA_039077895.1",
  "files": [
    {
      "filePath": "GCA_039077895.1/GCA_039077895.1_ASM3907789v1_genomic.fna",
      "fileType": "GENOMIC_NUCLEOTIDE_FASTA"
    }
  ]
},{
  "accession": "GCA_039077905.1",
  "files": [
    {
      "filePath": "GCA_039077905.1/GCA_039077905.1_ASM3907790v1_genomic.fna",
      "fileType": "GENOMIC_NUCLEOTIDE_FASTA"
    }
  ]
},{
  "accession": "GCA_039077915.1",
  "files": [
    {
      "filePath": "GCA_039077915.1/GCA_039077915.1_ASM3907791v1_genomic.fna",
      "fileType": "GENOMIC_NUCLEOTIDE_FASTA"
    }
  ]
},{
  "accession": "GCA_039077925.1",
  "files": [
    {
      "filePath": "GCA_039077925.1/GCA_039077925.1_ASM3907792v1_genomic.fna",
      "fileType": "GENOMIC_NUCLEOTIDE_FASTA"
    }
  ]
},{
  "accession": "GCA_039077935.1",
  "files": [
    {
      "filePath": "GCA_039077935.1/GCA_039077935.1_ASM3907793v1_genomic.fna",
      "fileType": "GENOMIC_NUCLEOTIDE_FASTA"
    }
  ]
},{
  "accession": "GCA_039077945.1",
  "files": [
    {
      "filePath": "GCA_039077945.1/GCA_039077945.1_ASM3907794v1_genomic.fna",
      "fileType": "GENOMIC_NUCLEOTIDE_FASTA"
    }
  ]
},{
  "accession": "GCA_039077955.1",
  "files": [
    {
      "filePath": "GCA_039077955.1/GCA_039077955.1_ASM3907795v1_genomic.fna",
      "fileType": "GENOMIC_NUCLEOTIDE_FASTA"
    }
  ]
},{
  "accession": "GCA_039077965.1",
  "files": [
    {
      "filePath": "GCA_039077965.1/GCA_039077965.1_ASM3907796v1_genomic.fna",
      "fileType": "GENOMIC_NUCLEOTIDE_FASTA"
    }
  ]
},{
  "accession": "GCA_039077975.1",
  "files": [
    {
      "filePath": "GCA_039077975.1/GCA_039077975.1_ASM3907797v1_genomic.fna",
      "fileType": "GENOMIC_NUCLEOTIDE_FASTA"
    }
  ]
},{
  "accession": "GCA_039077985.1",
  "files": [
    {
      "filePath": "GCA_039077985.1/GCA_039077985.1_ASM3907798v1_genomic.fna",
      "fileType": "GENOMIC_NUCLEOTIDE_FASTA"
    }
  ]
},{
  "accession": "GCA_039077995.1",
  "files": [
    {
      "filePath": "GCA_039077995.1/GCA_039077995.1_ASM3907799v1_genomic.fna",
      "fileType": "GENOMIC_NUCLEOTIDE_FASTA"
    }
  ]
},{
  "accession": "GCA_039078005.1",
  "files": [
    {
      "filePath": "GCA_039078005.1/GCA_039078005.1_ASM3907800v1_genomic.fna",
      "fileType": "GENOMIC_NUCLEOTIDE_FASTA"
    }
  ]
},{
  "accession": "GCA_039078015.1",
  "files": [
    {
      "filePath": "GCA_039078015.1/GCA_039078015.1_ASM3907801v1_genomic.fna",
      "fileType": "GENOMIC_NUCLEOTIDE_FASTA"
    }
  ]
},{
  "accession": "GCA_039078025.1",
  "files": [
    {
      "filePath": "GCA_039078025.1/GCA_039078025.1_ASM3907802v1_genomic.fna",
      "fileType": "GENOMIC_NUCLEOTIDE_FASTA"
    }
  ]
},{
  "accession": "GCA_039078035.1",
  "files": [
    {
      "filePath": "GCA_039078035.1/GCA_039078035.1_ASM3907803v1_genomic.fna",
      "fileType": "GENOMIC_NUCLEOTIDE_FASTA"
    }
  ]
},{
  "accession": "GCA_039078045.1",
  "files": [
    {
      "filePath": "GCA_039078045.1/GCA_039078045.1_ASM3907804v1_genomic.fna",
      "fileType": "GENOMIC_NUCLEOTIDE_FASTA"
    }
  ]
},{
  "accession": "GCA_039078055.1",
  "files": [
    {
      "filePath": "GCA_039078055.1/GCA_039078055.1_ASM3907805v1_genomic.fna",
      "fileType": "GENOMIC_NUCLEOTIDE_FASTA"
    }
  ]
},{
  "accession": "GCA_039078065.1",
  "files": [
    {
      "filePath": "GCA_039078065.1/GCA_039078065.1_ASM3907806v1_genomic.fna",
      "fileType": "GENOMIC_NUCLEOTIDE_FASTA"
    }
  ]
},{
  "accession": "GCA_039078075.1",
  "files": [
    {
      "filePath": "GCA_039078075.1/GCA_039078075.1_ASM3907807v1_genomic.fna",
      "fileType": "GENOMIC_NUCLEOTIDE_FASTA"
    }
  ]
},{
  "accession": "GCA_039078085.1",
  "files": [
    {
      "filePath": "GCA_039078085.1/GCA_039078085.1_ASM3907808v1_genomic.fna",
      "fileType": "GENOMIC_NUCLEOTIDE_FASTA"
    }
  ]
},{
  "accession": "GCA_039078095.1",
  "files": [
    {
      "filePath": "GCA_039078095.1/GCA_039078095.1_ASM3907809v1_genomic.fna",
      "fileType": "GENOMIC_NUCLEOTIDE_FASTA"
    }
  ]
},{
  "accession": "GCA_039078105.1",
  "files": [
    {
      "filePath": "GCA_039078105.1/GCA_039078105.1_ASM3907810v1_genomic.fna",
      "fileType": "GENOMIC_NUCLEOTIDE_FASTA"
    }
  ]
},{
  "accession": "GCA_039078115.1",
  "files": [
    {
      "filePath": "GCA_039078115.1/GCA_039078115.1_ASM3907811v1_genomic.fna",
      "fileType": "GENOMIC_NUCLEOTIDE_FASTA"
    }
  ]
},{
  "accession": "GCA_039078125.1",
  "files": [
    {
      "filePath": "GCA_039078125.1/GCA_039078125.1_ASM3907812v1_genomic.fna",
      "fileType": "GENOMIC_NUCLEOTIDE_FASTA"
    }
  ]
},{
  "accession": "GCA_039078135.1",
  "files": [
    {
      "filePath": "GCA_039078135.1/GCA_039078135.1_ASM3907813v1_genomic.fna",
      "fileType": "GENOMIC_NUCLEOTIDE_FASTA"
    }
  ]
},{
  "accession": "GCA_039078145.1",
  "files": [
    {
      "filePath": "GCA_039078145.1/GCA_039078145.1_ASM3907814v1_genomic.fna",
      "fileType": "GENOMIC_NUCLEOTIDE_FASTA"
    }
  ]
},{
  "accession": "GCA_039078155.1",
  "files": [
    {
      "filePath": "GCA_039078155.1/GCA_039078155.1_ASM3907815v1_genomic.fna",
      "fileType": "GENOMIC_NUCLEOTIDE_FASTA"
    }
  ]
},{
  "accession": "GCA_039078165.1",
  "files": [
    {
      "filePath": "GCA_039078165.1/GCA_039078165.1_ASM3907816v1_genomic.fna",
      "fileType": "GENOMIC_NUCLEOTIDE_FASTA"
    }
  ]
},{
  "accession": "GCA_039078175.1",
  "files": [
    {
      "filePath": "GCA_039078175.1/GCA_039078175.1_ASM3907817v1_genomic.fna",
      "fileType": "GENOMIC_NUCLEOTIDE_FASTA"
    }
  ]
},{
  "accession": "GCA_039078185.1",
  "files": [
    {
      "filePath": "GCA_039078185.1/GCA_039078185.1_ASM3907818v1_genomic.fna",
      "fileType": "GENOMIC_NUCLEOTIDE_FASTA"
    }
  ]
},{
  "accession": "GCA_039078195.1",
  "files": [
    {
      "filePath": "GCA_039078195.1/GCA_039078195.1_ASM3907819v1_genomic.fna",
      "fileType": "GENOMIC_NUCLEOTIDE_FASTA"
    }
  ]
},{
  "accession": "GCA_039078205.1",
  "files": [
    {
      "filePath": "GCA_039078205.1/GCA_039078205.1_ASM3907820v1_genomic.fna",
      "fileType": "GENOMIC_NUCLEOTIDE_FASTA"
    }
  ]
},{
  "accession": "GCA_039078215.1",
  "files": [
    {
      "filePath": "GCA_039078215.1/GCA_039078215.1_ASM3907821v1_genomic.fna",
      "fileType": "GENOMIC_NUCLEOTIDE_FASTA"
    }
  ]
},{
  "accession": "GCA_039078225.1",
  "files": [
    {
      "filePath": "GCA_039078225.1/GCA_039078225.1_ASM3907822v1_genomic.fna",
      "fileType": "GENOMIC_NUCLEOTIDE_FASTA"
    }
  ]
},{
  "accession": "GCA_039078235.1",
  "files": [
    {
      "filePath": "GCA_039078235.1/GCA_039078235.1_ASM3907823v1_genomic.fna",
      "fileType": "GENOMIC_NUCLEOTIDE_FASTA"
    }
  ]
},{
  "accession": "GCA_039078245.1",
  "files": [
    {
      "filePath": "GCA_039078245.1/GCA_039078245.1_ASM3907824v1_genomic.fna",
      "fileType": "GENOMIC_NUCLEOTIDE_FASTA"
    }
  ]
},{
  "accession": "GCA_039078255.1",
  "files": [
    {
      "filePath": "GCA_039078255.1/GCA_039078255.1_ASM3907825v1_genomic.fna",
      "fileType": "GENOMIC_NUCLEOTIDE_FASTA"
    }
  ]
},{
  "accession": "GCA_039078265.1",
  "files": [
    {
      "filePath": "GCA_039078265.1/GCA_039078265.1_ASM3907826v1_genomic.fna",
      "fileType": "GENOMIC_NUCLEOTIDE_FASTA"
    }
  ]
},{
  "accession": "GCA_039078275.1",
  "files": [
    {
      "filePath": "GCA_039078275.1/GCA_039078275.1_ASM3907827v1_genomic.fna",
      "fileType": "GENOMIC_NUCLEOTIDE_FASTA"
    }
  ]
},{
  "accession": "GCA_039078285.1",
  "files": [
    {
      "filePath": "GCA_039078285.1/GCA_039078285.1_ASM3907828v1_genomic.fna",
      "fileType": "GENOMIC_NUCLEOTIDE_FASTA"
    }
  ]
},{
  "accession": "GCA_039078295.1",
  "files": [
    {
      "filePath": "GCA_039078295.1/GCA_039078295.1_ASM3907829v1_genomic.fna",
      "fileType": "GENOMIC_NUCLEOTIDE_FASTA"
    }
  ]
},{
  "accession": "GCA_039078305.1",
  "files": [
    {
      "filePath": "GCA_039078305.1/GCA_039078305.1_ASM3907830v1_genomic.fna",
      "fileType": "GENOMIC_NUCLEOTIDE_FASTA"
    }
  ]
},{
  "accession": "GCA_039078315.1",
  "files": [
    {
      "filePath": "GCA_039078315.1/GCA_039078315.1_ASM3907831v1_genomic.fna",
      "fileType": "GENOMIC_NUCLEOTIDE_FASTA"
    }
  ]
},{
  "accession": "GCA_039078325.1",
  "files": [
    {
      "filePath": "GCA_039078325.1/GCA_039078325.1_ASM3907832v1_genomic.fna",
      "fileType": "GENOMIC_NUCLEOTIDE_FASTA"
    }
  ]
},{
  "accession": "GCA_039078335.1",
  "files": [
    {
      "filePath": "GCA_039078335.1/GCA_039078335.1_ASM3907833v1_genomic.fna",
      "fileType": "GENOMIC_NUCLEOTIDE_FASTA"
    }
  ]
},{
  "accession": "GCA_039078345.1",
  "files": [
    {
      "filePath": "GCA_039078345.1/GCA_039078345.1_ASM3907834v1_genomic.fna",
      "fileType": "GENOMIC_NUCLEOTIDE_FASTA"
    }
  ]
},{
  "accession": "GCA_039078355.1",
  "files": [
    {
      "filePath": "GCA_039078355.1/GCA_039078355.1_ASM3907835v1_genomic.fna",
      "fileType": "GENOMIC_NUCLEOTIDE_FASTA"
    }
  ]
},{
  "accession": "GCA_039078365.1",
  "files": [
    {
      "filePath": "GCA_039078365.1/GCA_039078365.1_ASM3907836v1_genomic.fna",
      "fileType": "GENOMIC_NUCLEOTIDE_FASTA"
    }
  ]
},{
  "accession": "GCA_039078375.1",
  "files": [
    {
      "filePath": "GCA_039078375.1/GCA_039078375.1_ASM3907837v1_genomic.fna",
      "fileType": "GENOMIC_NUCLEOTIDE_FASTA"
    }
  ]
},{
  "accession": "GCA_039078385.1",
  "files": [
    {
      "filePath": "GCA_039078385.1/GCA_039078385.1_ASM3907838v1_genomic.fna",
      "fileType": "GENOMIC_NUCLEOTIDE_FASTA"
    }
  ]
},{
  "accession": "GCA_039078395.1",
  "files": [
    {
      "filePath": "GCA_039078395.1/GCA_039078395.1_ASM3907839v1_genomic.fna",
      "fileType": "GENOMIC_NUCLEOTIDE_FASTA"
    }
  ]
},{
  "accession": "GCA_039078405.1",
  "files": [
    {
      "filePath": "GCA_039078405.1/GCA_039078405.1_ASM3907840v1_genomic.fna",
      "fileType": "GENOMIC_NUCLEOTIDE_FASTA"
    }
  ]
},{
  "accession": "GCA_039078415.1",
  "files": [
    {
      "filePath": "GCA_039078415.1/GCA_039078415.1_ASM3907841v1_genomic.fna",
      "fileType": "GENOMIC_NUCLEOTIDE_FASTA"
    }
  ]
},{
  "accession": "GCA_039078425.1",
  "files": [
    {
      "filePath": "GCA_039078425.1/GCA_039078425.1_ASM3907842v1_genomic.fna",
      "fileType": "GENOMIC_NUCLEOTIDE_FASTA"
    }
  ]
},{
  "accession": "GCA_039078435.1",
  "files": [
    {
      "filePath": "GCA_039078435.1/GCA_039078435.1_ASM3907843v1_genomic.fna",
      "fileType": "GENOMIC_NUCLEOTIDE_FASTA"
    }
  ]
},{
  "accession": "GCA_039078445.1",
  "files": [
    {
      "filePath": "GCA_039078445.1/GCA_039078445.1_ASM3907844v1_genomic.fna",
      "fileType": "GENOMIC_NUCLEOTIDE_FASTA"
    }
  ]
},{
  "accession": "GCA_039078455.1",
  "files": [
    {
      "filePath": "GCA_039078455.1/GCA_039078455.1_ASM3907845v1_genomic.fna",
      "fileType": "GENOMIC_NUCLEOTIDE_FASTA"
    }
  ]
},{
  "accession": "GCA_039078465.1",
  "files": [
    {
      "filePath": "GCA_039078465.1/GCA_039078465.1_ASM3907846v1_genomic.fna",
      "fileType": "GENOMIC_NUCLEOTIDE_FASTA"
    }
  ]
},{
  "accession": "GCA_039078475.1",
  "files": [
    {
      "filePath": "GCA_039078475.1/GCA_039078475.1_ASM3907847v1_genomic.fna",
      "fileType": "GENOMIC_NUCLEOTIDE_FASTA"
    }
  ]
},{
  "accession": "GCA_039078485.1",
  "files": [
    {
      "filePath": "GCA_039078485.1/GCA_039078485.1_ASM3907848v1_genomic.fna",
      "fileType": "GENOMIC_NUCLEOTIDE_FASTA"
    }
  ]
},{
  "accession": "GCA_039078495.1",
  "files": [
    {
      "filePath": "GCA_039078495.1/GCA_039078495.1_ASM3907849v1_genomic.fna",
      "fileType": "GENOMIC_NUCLEOTIDE_FASTA"
    }
  ]
},{
  "accession": "GCA_039078505.1",
  "files": [
    {
      "filePath": "GCA_039078505.1/GCA_039078505.1_ASM3907850v1_genomic.fna",
      "fileType": "GENOMIC_NUCLEOTIDE_FASTA"
    }
  ]
},{
  "accession": "GCA_039078515.1",
  "files": [
    {
      "filePath": "GCA_039078515.1/GCA_039078515.1_ASM3907851v1_genomic.fna",
      "fileType": "GENOMIC_NUCLEOTIDE_FASTA"
    }
  ]
},{
  "accession": "GCA_039078525.1",
  "files": [
    {
      "filePath": "GCA_039078525.1/GCA_039078525.1_ASM3907852v1_genomic.fna",
      "fileType": "GENOMIC_NUCLEOTIDE_FASTA"
    }
  ]
},{
  "accession": "GCA_039078535.1",
  "files": [
    {
      "filePath": "GCA_039078535.1/GCA_039078535.1_ASM3907853v1_genomic.fna",
      "fileType": "GENOMIC_NUCLEOTIDE_FASTA"
    }
  ]
},{
  "accession": "GCA_039078545.1",
  "files": [
    {
      "filePath": "GCA_039078545.1/GCA_039078545.1_ASM3907854v1_genomic.fna",
      "fileType": "GENOMIC_NUCLEOTIDE_FASTA"
    }
  ]
},{
  "accession": "GCA_039078555.1",
  "files": [
    {
      "filePath": "GCA_039078555.1/GCA_039078555.1_ASM3907855v1_genomic.fna",
      "fileType": "GENOMIC_NUCLEOTIDE_FASTA"
    }
  ]
},{
  "accession": "GCA_039078565.1",
  "files": [
    {
      "filePath": "GCA_039078565.1/GCA_039078565.1_ASM3907856v1_genomic.fna",
      "fileType": "GENOMIC_NUCLEOTIDE_FASTA"
    }
  ]
},{
  "accession": "GCA_039078575.1",
  "files": [
    {
      "filePath": "GCA_039078575.1/GCA_039078575.1_ASM3907857v1_genomic.fna",
      "fileType": "GENOMIC_NUCLEOTIDE_FASTA"
    }
  ]
},{
  "accession": "GCA_039078585.1",
  "files": [
    {
      "filePath": "GCA_039078585.1/GCA_039078585.1_ASM3907858v1_genomic.fna",
      "fileType": "GENOMIC_NUCLEOTIDE_FASTA"
    }
  ]
},{
  "accession": "GCA_039078595.1",
  "files": [
    {
      "filePath": "GCA_039078595.1/GCA_039078595.1_ASM3907859v1_genomic.fna",
      "fileType": "GENOMIC_NUCLEOTIDE_FASTA"
    }
  ]
},{
  "accession": "GCA_039078605.1",
  "files": [
    {
      "filePath": "GCA_039078605.1/GCA_039078605.1_ASM3907860v1_genomic.fna",
      "fileType": "GENOMIC_NUCLEOTIDE_FASTA"
    }
  ]
},{
  "accession": "GCA_039078615.1",
  "files": [
    {
      "filePath": "GCA_039078615.1/GCA_039078615.1_ASM3907861v1_genomic.fna",
      "fileType": "GENOMIC_NUCLEOTIDE_FASTA"
    }
  ]
},{
  "accession": "GCA_039078625.1",
  "files": [
    {
      "filePath": "GCA_039078625.1/GCA_039078625.1_ASM3907862v1_genomic.fna",
      "fileType": "GENOMIC_NUCLEOTIDE_FASTA"
    }
  ]
},{
  "accession": "GCA_039078635.1",
  "files": [
    {
      "filePath": "GCA_039078635.1/GCA_039078635.1_ASM3907863v1_genomic.fna",
      "fileType": "GENOMIC_NUCLEOTIDE_FASTA"
    }
  ]
},{
  "accession": "GCA_039078645.1",
  "files": [
    {
      "filePath": "GCA_039078645.1/GCA_039078645.1_ASM3907864v1_genomic.fna",
      "fileType": "GENOMIC_NUCLEOTIDE_FASTA"
    }
  ]
},{
  "accession": "GCA_039078655.1",
  "files": [
    {
      "filePath": "GCA_039078655.1/GCA_039078655.1_ASM3907865v1_genomic.fna",
      "fileType": "GENOMIC_NUCLEOTIDE_FASTA"
    }
  ]
},{
  "accession": "GCA_039078665.1",
  "files": [
    {
      "filePath": "GCA_039078665.1/GCA_039078665.1_ASM3907866v1_genomic.fna",
      "fileType": "GENOMIC_NUCLEOTIDE_FASTA"
    }
  ]
},{
  "accession": "GCA_039078675.1",
  "files": [
    {
      "filePath": "GCA_039078675.1/GCA_039078675.1_ASM3907867v1_genomic.fna",
      "fileType": "GENOMIC_NUCLEOTIDE_FASTA"
    }
  ]
},{
  "accession": "GCA_039078685.1",
  "files": [
    {
      "filePath": "GCA_039078685.1/GCA_039078685.1_ASM3907868v1_genomic.fna",
      "fileType": "GENOMIC_NUCLEOTIDE_FASTA"
    }
  ]
},{
  "accession": "GCA_039078695.1",
  "files": [
    {
      "filePath": "GCA_039078695.1/GCA_039078695.1_ASM3907869v1_genomic.fna",
      "fileType": "GENOMIC_NUCLEOTIDE_FASTA"
    }
  ]
},{
  "accession": "GCA_039078705.1",
  "files": [
    {
      "filePath": "GCA_039078705.1/GCA_039078705.1_ASM3907870v1_genomic.fna",
      "fileType": "GENOMIC_NUCLEOTIDE_FASTA"
    }
  ]
},{
  "accession": "GCA_039078715.1",
  "files": [
    {
      "filePath": "GCA_039078715.1/GCA_039078715.1_ASM3907871v1_genomic.fna",
      "fileType": "GENOMIC_NUCLEOTIDE_FASTA"
    }
  ]
},{
  "accession": "GCA_039078725.1",
  "files": [
    {
      "filePath": "GCA_039078725.1/GCA_039078725.1_ASM3907872v1_genomic.fna",
      "fileType": "GENOMIC_NUCLEOTIDE_FASTA"
    }
  ]
},{
  "accession": "GCA_039078735.1",
  "files": [
    {
      "filePath": "GCA_039078735.1/GCA_039078735.1_ASM3907873v1_genomic.fna",
      "fileType": "GENOMIC_NUCLEOTIDE_FASTA"
    }
  ]
},{
  "accession": "GCA_039078745.1",
  "files": [
    {
      "filePath": "GCA_039078745.1/GCA_039078745.1_ASM3907874v1_genomic.fna",
      "fileType": "GENOMIC_NUCLEOTIDE_FASTA"
    }
  ]
},{
  "accession": "GCA_039078755.1",
  "files": [
    {
      "filePath": "GCA_039078755.1/GCA_039078755.1_ASM3907875v1_genomic.fna",
      "fileType": "GENOMIC_NUCLEOTIDE_FASTA"
    }
  ]
},{
  "accession": "GCA_039078765.1",
  "files": [
    {
      "filePath": "GCA_039078765.1/GCA_039078765.1_ASM3907876v1_genomic.fna",
      "fileType": "GENOMIC_NUCLEOTIDE_FASTA"
    }
  ]
},{
  "accession": "GCA_039078775.1",
  "files": [
    {
      "filePath": "GCA_039078775.1/GCA_039078775.1_ASM3907877v1_genomic.fna",
      "fileType": "GENOMIC_NUCLEOTIDE_FASTA"
    }
  ]
},{
  "accession": "GCA_039078785.1",
  "files": [
    {
      "filePath": "GCA_039078785.1/GCA_039078785.1_ASM3907878v1_genomic.fna",
      "fileType": "GENOMIC_NUCLEOTIDE_FASTA"
    }
  ]
},{
  "accession": "GCA_039078795.1",
  "files": [
    {
      "filePath": "GCA_039078795.1/GCA_039078795.1_ASM3907879v1_genomic.fna",
      "fileType": "GENOMIC_NUCLEOTIDE_FASTA"
    }
  ]
},{
  "accession": "GCA_039078805.1",
  "files": [
    {
      "filePath": "GCA_039078805.1/GCA_039078805.1_ASM3907880v1_genomic.fna",
      "fileType": "GENOMIC_NUCLEOTIDE_FASTA"
    }
  ]
},{
  "accession": "GCA_039078815.1",
  "files": [
    {
      "filePath": "GCA_039078815.1/GCA_039078815.1_ASM3907881v1_genomic.fna",
      "fileType": "GENOMIC_NUCLEOTIDE_FASTA"
    }
  ]
},{
  "accession": "GCA_039078825.1",
  "files": [
    {
      "filePath": "GCA_039078825.1/GCA_039078825.1_ASM3907882v1_genomic.fna",
      "fileType": "GENOMIC_NUCLEOTIDE_FASTA"
    }
  ]
},{
  "accession": "GCA_039078835.1",
  "files": [
    {
      "filePath": "GCA_039078835.1/GCA_039078835.1_ASM3907883v1_genomic.fna",
      "fileType": "GENOMIC_NUCLEOTIDE_FASTA"
    }
  ]
},{
  "accession": "GCA_039078845.1",
  "files": [
    {
      "filePath": "GCA_039078845.1/GCA_039078845.1_ASM3907884v1_genomic.fna",
      "fileType": "GENOMIC_NUCLEOTIDE_FASTA"
    }
  ]
},{
  "accession": "GCA_039078855.1",
  "files": [
    {
      "filePath": "GCA_039078855.1/GCA_039078855.1_ASM3907885v1_genomic.fna",
      "fileType": "GENOMIC_NUCLEOTIDE_FASTA"
    }
  ]
},{
  "accession": "GCA_039078865.1",
  "files": [
    {
      "filePath": "GCA_039078865.1/GCA_039078865.1_ASM3907886v1_genomic.fna",
      "fileType": "GENOMIC_NUCLEOTIDE_FASTA"
    }
  ]
},{
  "accession": "GCA_039078875.1",
  "files": [
    {
      "filePath": "GCA_039078875.1/GCA_039078875.1_ASM3907887v1_genomic.fna",
      "fileType": "GENOMIC_NUCLEOTIDE_FASTA"
    }
  ]
},{
  "accession": "GCA_039078885.1",
  "files": [
    {
      "filePath": "GCA_039078885.1/GCA_039078885.1_ASM3907888v1_genomic.fna",
      "fileType": "GENOMIC_NUCLEOTIDE_FASTA"
    }
  ]
},{
  "accession": "GCA_039078895.1",
  "files": [
    {
      "filePath": "GCA_039078895.1/GCA_039078895.1_ASM3907889v1_genomic.fna",
      "fileType": "GENOMIC_NUCLEOTIDE_FASTA"
    }
  ]
},{
  "accession": "GCA_039078905.1",
  "files": [
    {
      "filePath": "GCA_039078905.1/GCA_039078905.1_ASM3907890v1_genomic.fna",
      "fileType": "GENOMIC_NUCLEOTIDE_FASTA"
    }
  ]
},{
  "accession": "GCA_039078915.1",
  "files": [
    {
      "filePath": "GCA_039078915.1/GCA_039078915.1_ASM3907891v1_genomic.fna",
      "fileType": "GENOMIC_NUCLEOTIDE_FASTA"
    }
  ]
},{
  "accession": "GCA_039078925.1",
  "files": [
    {
      "filePath": "GCA_039078925.1/GCA_039078925.1_ASM3907892v1_genomic.fna",
      "fileType": "GENOMIC_NUCLEOTIDE_FASTA"
    }
  ]
},{
  "accession": "GCA_039078935.1",
  "files": [
    {
      "filePath": "GCA_039078935.1/GCA_039078935.1_ASM3907893v1_genomic.fna",
      "fileType": "GENOMIC_NUCLEOTIDE_FASTA"
    }
  ]
},{
  "accession": "GCA_039078945.1",
  "files": [
    {
      "filePath": "GCA_039078945.1/GCA_039078945.1_ASM3907894v1_genomic.fna",
      "fileType": "GENOMIC_NUCLEOTIDE_FASTA"
    }
  ]
},{
  "accession": "GCA_039078955.1",
  "files": [
    {
      "filePath": "GCA_039078955.1/GCA_039078955.1_ASM3907895v1_genomic.fna",
      "fileType": "GENOMIC_NUCLEOTIDE_FASTA"
    }
  ]
},{
  "accession": "GCA_039078965.1",
  "files": [
    {
      "filePath": "GCA_039078965.1/GCA_039078965.1_ASM3907896v1_genomic.fna",
      "fileType": "GENOMIC_NUCLEOTIDE_FASTA"
    }
  ]
},{
  "accession": "GCA_039078975.1",
  "files": [
    {
      "filePath": "GCA_039078975.1/GCA_039078975.1_ASM3907897v1_genomic.fna",
      "fileType": "GENOMIC_NUCLEOTIDE_FASTA"
    }
  ]
},{
  "accession": "GCA_039078985.1",
  "files": [
    {
      "filePath": "GCA_039078985.1/GCA_039078985.1_ASM3907898v1_genomic.fna",
      "fileType": "GENOMIC_NUCLEOTIDE_FASTA"
    }
  ]
},{
  "accession": "GCA_039078995.1",
  "files": [
    {
      "filePath": "GCA_039078995.1/GCA_039078995.1_ASM3907899v1_genomic.fna",
      "fileType": "GENOMIC_NUCLEOTIDE_FASTA"
    }
  ]
},{
  "accession": "GCA_039079005.1",
  "files": [
    {
      "filePath": "GCA_039079005.1/GCA_039079005.1_ASM3907900v1_genomic.fna",
      "fileType": "GENOMIC_NUCLEOTIDE_FASTA"
    }
  ]
},{
  "accession": "GCA_039079015.1",
  "files": [
    {
      "filePath": "GCA_039079015.1/GCA_039079015.1_ASM3907901v1_genomic.fna",
      "fileType": "GENOMIC_NUCLEOTIDE_FASTA"
    }
  ]
},{
  "accession": "GCA_039079025.1",
  "files": [
    {
      "filePath": "GCA_039079025.1/GCA_039079025.1_ASM3907902v1_genomic.fna",
      "fileType": "GENOMIC_NUCLEOTIDE_FASTA"
    }
  ]
},{
  "accession": "GCA_039079035.1",
  "files": [
    {
      "filePath": "GCA_039079035.1/GCA_039079035.1_ASM3907903v1_genomic.fna",
      "fileType": "GENOMIC_NUCLEOTIDE_FASTA"
    }
  ]
},{
  "accession": "GCA_039079045.1",
  "files": [
    {
      "filePath": "GCA_039079045.1/GCA_039079045.1_ASM3907904v1_genomic.fna",
      "fileType": "GENOMIC_NUCLEOTIDE_FASTA"
    }
  ]
},{
  "accession": "GCA_039079055.1",
  "files": [
    {
      "filePath": "GCA_039079055.1/GCA_039079055.1_ASM3907905v1_genomic.fna",
      "fileType": "GENOMIC_NUCLEOTIDE_FASTA"
    }
  ]
},{
  "accession": "GCA_039079065.1",
  "files": [
    {
      "filePath": "GCA_039079065.1/GCA_039079065.1_ASM3907906v1_genomic.fna",
      "fileType": "GENOMIC_NUCLEOTIDE_FASTA"
    }
  ]
},{
  "accession": "GCA_039079075.1",
  "files": [
    {
      "filePath": "GCA_039079075.1/GCA_039079075.1_ASM3907907v1_genomic.fna",
      "fileType": "GENOMIC_NUCLEOTIDE_FASTA"
    }
  ]
},{
  "accession": "GCA_039079085.1",
  "files": [
    {
      "filePath": "GCA_039079085.1/GCA_039079085.1_ASM3907908v1_genomic.fna",
      "fileType": "GENOMIC_NUCLEOTIDE_FASTA"
    }
  ]
},{
  "accession": "GCA_039079095.1",
  "files": [
    {
      "filePath": "GCA_039079095.1/GCA_039079095.1_ASM3907909v1_genomic.fna",
      "fileType": "GENOMIC_NUCLEOTIDE_FASTA"
    }
  ]
},{
  "accession": "GCA_039079105.1",
  "files": [
    {
      "filePath": "GCA_039079105.1/GCA_039079105.1_ASM3907910v1_genomic.fna",
      "fileType": "GENOMIC_NUCLEOTIDE_FASTA"
    }
  ]
},{
  "accession": "GCA_039079115.1",
  "files": [
    {
      "filePath": "GCA_039079115.1/GCA_039079115.1_ASM3907911v1_genomic.fna",
      "fileType": "GENOMIC_NUCLEOTIDE_FASTA"
    }
  ]
},{
  "accession": "GCA_039079135.1",
  "files": [
    {
      "filePath": "GCA_039079135.1/GCA_039079135.1_ASM3907913v1_genomic.fna",
      "fileType": "GENOMIC_NUCLEOTIDE_FASTA"
    }
  ]
},{
  "accession": "GCA_039079155.1",
  "files": [
    {
      "filePath": "GCA_039079155.1/GCA_039079155.1_ASM3907915v1_genomic.fna",
      "fileType": "GENOMIC_NUCLEOTIDE_FASTA"
    }
  ]
},{
  "accession": "GCA_039079165.1",
  "files": [
    {
      "filePath": "GCA_039079165.1/GCA_039079165.1_ASM3907916v1_genomic.fna",
      "fileType": "GENOMIC_NUCLEOTIDE_FASTA"
    }
  ]
},{
  "accession": "GCA_039079175.1",
  "files": [
    {
      "filePath": "GCA_039079175.1/GCA_039079175.1_ASM3907917v1_genomic.fna",
      "fileType": "GENOMIC_NUCLEOTIDE_FASTA"
    }
  ]
},{
  "accession": "GCA_039079185.1",
  "files": [
    {
      "filePath": "GCA_039079185.1/GCA_039079185.1_ASM3907918v1_genomic.fna",
      "fileType": "GENOMIC_NUCLEOTIDE_FASTA"
    }
  ]
},{
  "accession": "GCA_039079195.1",
  "files": [
    {
      "filePath": "GCA_039079195.1/GCA_039079195.1_ASM3907919v1_genomic.fna",
      "fileType": "GENOMIC_NUCLEOTIDE_FASTA"
    }
  ]
},{
  "accession": "GCA_039079205.1",
  "files": [
    {
      "filePath": "GCA_039079205.1/GCA_039079205.1_ASM3907920v1_genomic.fna",
      "fileType": "GENOMIC_NUCLEOTIDE_FASTA"
    }
  ]
},{
  "accession": "GCA_039079215.1",
  "files": [
    {
      "filePath": "GCA_039079215.1/GCA_039079215.1_ASM3907921v1_genomic.fna",
      "fileType": "GENOMIC_NUCLEOTIDE_FASTA"
    }
  ]
},{
  "accession": "GCA_039079225.1",
  "files": [
    {
      "filePath": "GCA_039079225.1/GCA_039079225.1_ASM3907922v1_genomic.fna",
      "fileType": "GENOMIC_NUCLEOTIDE_FASTA"
    }
  ]
},{
  "accession": "GCA_039079235.1",
  "files": [
    {
      "filePath": "GCA_039079235.1/GCA_039079235.1_ASM3907923v1_genomic.fna",
      "fileType": "GENOMIC_NUCLEOTIDE_FASTA"
    }
  ]
},{
  "accession": "GCA_039079245.1",
  "files": [
    {
      "filePath": "GCA_039079245.1/GCA_039079245.1_ASM3907924v1_genomic.fna",
      "fileType": "GENOMIC_NUCLEOTIDE_FASTA"
    }
  ]
},{
  "accession": "GCA_039079255.1",
  "files": [
    {
      "filePath": "GCA_039079255.1/GCA_039079255.1_ASM3907925v1_genomic.fna",
      "fileType": "GENOMIC_NUCLEOTIDE_FASTA"
    }
  ]
},{
  "accession": "GCA_039079265.1",
  "files": [
    {
      "filePath": "GCA_039079265.1/GCA_039079265.1_ASM3907926v1_genomic.fna",
      "fileType": "GENOMIC_NUCLEOTIDE_FASTA"
    }
  ]
},{
  "accession": "GCA_039079275.1",
  "files": [
    {
      "filePath": "GCA_039079275.1/GCA_039079275.1_ASM3907927v1_genomic.fna",
      "fileType": "GENOMIC_NUCLEOTIDE_FASTA"
    }
  ]
},{
  "accession": "GCA_039079285.1",
  "files": [
    {
      "filePath": "GCA_039079285.1/GCA_039079285.1_ASM3907928v1_genomic.fna",
      "fileType": "GENOMIC_NUCLEOTIDE_FASTA"
    }
  ]
},{
  "accession": "GCA_039079295.1",
  "files": [
    {
      "filePath": "GCA_039079295.1/GCA_039079295.1_ASM3907929v1_genomic.fna",
      "fileType": "GENOMIC_NUCLEOTIDE_FASTA"
    }
  ]
},{
  "accession": "GCA_039079305.1",
  "files": [
    {
      "filePath": "GCA_039079305.1/GCA_039079305.1_ASM3907930v1_genomic.fna",
      "fileType": "GENOMIC_NUCLEOTIDE_FASTA"
    }
  ]
},{
  "accession": "GCA_039079315.1",
  "files": [
    {
      "filePath": "GCA_039079315.1/GCA_039079315.1_ASM3907931v1_genomic.fna",
      "fileType": "GENOMIC_NUCLEOTIDE_FASTA"
    }
  ]
},{
  "accession": "GCA_039079325.1",
  "files": [
    {
      "filePath": "GCA_039079325.1/GCA_039079325.1_ASM3907932v1_genomic.fna",
      "fileType": "GENOMIC_NUCLEOTIDE_FASTA"
    }
  ]
},{
  "accession": "GCA_039079335.1",
  "files": [
    {
      "filePath": "GCA_039079335.1/GCA_039079335.1_ASM3907933v1_genomic.fna",
      "fileType": "GENOMIC_NUCLEOTIDE_FASTA"
    }
  ]
},{
  "accession": "GCA_039079345.1",
  "files": [
    {
      "filePath": "GCA_039079345.1/GCA_039079345.1_ASM3907934v1_genomic.fna",
      "fileType": "GENOMIC_NUCLEOTIDE_FASTA"
    }
  ]
},{
  "accession": "GCA_039079355.1",
  "files": [
    {
      "filePath": "GCA_039079355.1/GCA_039079355.1_ASM3907935v1_genomic.fna",
      "fileType": "GENOMIC_NUCLEOTIDE_FASTA"
    }
  ]
},{
  "accession": "GCA_039079365.1",
  "files": [
    {
      "filePath": "GCA_039079365.1/GCA_039079365.1_ASM3907936v1_genomic.fna",
      "fileType": "GENOMIC_NUCLEOTIDE_FASTA"
    }
  ]
},{
  "accession": "GCA_039079375.1",
  "files": [
    {
      "filePath": "GCA_039079375.1/GCA_039079375.1_ASM3907937v1_genomic.fna",
      "fileType": "GENOMIC_NUCLEOTIDE_FASTA"
    }
  ]
},{
  "accession": "GCA_039079385.1",
  "files": [
    {
      "filePath": "GCA_039079385.1/GCA_039079385.1_ASM3907938v1_genomic.fna",
      "fileType": "GENOMIC_NUCLEOTIDE_FASTA"
    }
  ]
},{
  "accession": "GCA_039079395.1",
  "files": [
    {
      "filePath": "GCA_039079395.1/GCA_039079395.1_ASM3907939v1_genomic.fna",
      "fileType": "GENOMIC_NUCLEOTIDE_FASTA"
    }
  ]
},{
  "accession": "GCA_039079405.1",
  "files": [
    {
      "filePath": "GCA_039079405.1/GCA_039079405.1_ASM3907940v1_genomic.fna",
      "fileType": "GENOMIC_NUCLEOTIDE_FASTA"
    }
  ]
},{
  "accession": "GCA_039079415.1",
  "files": [
    {
      "filePath": "GCA_039079415.1/GCA_039079415.1_ASM3907941v1_genomic.fna",
      "fileType": "GENOMIC_NUCLEOTIDE_FASTA"
    }
  ]
},{
  "accession": "GCA_039079425.1",
  "files": [
    {
      "filePath": "GCA_039079425.1/GCA_039079425.1_ASM3907942v1_genomic.fna",
      "fileType": "GENOMIC_NUCLEOTIDE_FASTA"
    }
  ]
},{
  "accession": "GCA_039079435.1",
  "files": [
    {
      "filePath": "GCA_039079435.1/GCA_039079435.1_ASM3907943v1_genomic.fna",
      "fileType": "GENOMIC_NUCLEOTIDE_FASTA"
    }
  ]
},{
  "accession": "GCA_039079445.1",
  "files": [
    {
      "filePath": "GCA_039079445.1/GCA_039079445.1_ASM3907944v1_genomic.fna",
      "fileType": "GENOMIC_NUCLEOTIDE_FASTA"
    }
  ]
},{
  "accession": "GCA_039079455.1",
  "files": [
    {
      "filePath": "GCA_039079455.1/GCA_039079455.1_ASM3907945v1_genomic.fna",
      "fileType": "GENOMIC_NUCLEOTIDE_FASTA"
    }
  ]
},{
  "accession": "GCA_039079465.1",
  "files": [
    {
      "filePath": "GCA_039079465.1/GCA_039079465.1_ASM3907946v1_genomic.fna",
      "fileType": "GENOMIC_NUCLEOTIDE_FASTA"
    }
  ]
},{
  "accession": "GCA_039079475.1",
  "files": [
    {
      "filePath": "GCA_039079475.1/GCA_039079475.1_ASM3907947v1_genomic.fna",
      "fileType": "GENOMIC_NUCLEOTIDE_FASTA"
    }
  ]
},{
  "accession": "GCA_039079485.1",
  "files": [
    {
      "filePath": "GCA_039079485.1/GCA_039079485.1_ASM3907948v1_genomic.fna",
      "fileType": "GENOMIC_NUCLEOTIDE_FASTA"
    }
  ]
},{
  "accession": "GCA_039079495.1",
  "files": [
    {
      "filePath": "GCA_039079495.1/GCA_039079495.1_ASM3907949v1_genomic.fna",
      "fileType": "GENOMIC_NUCLEOTIDE_FASTA"
    }
  ]
},{
  "accession": "GCA_039079505.1",
  "files": [
    {
      "filePath": "GCA_039079505.1/GCA_039079505.1_ASM3907950v1_genomic.fna",
      "fileType": "GENOMIC_NUCLEOTIDE_FASTA"
    }
  ]
},{
  "accession": "GCA_039079515.1",
  "files": [
    {
      "filePath": "GCA_039079515.1/GCA_039079515.1_ASM3907951v1_genomic.fna",
      "fileType": "GENOMIC_NUCLEOTIDE_FASTA"
    }
  ]
},{
  "accession": "GCA_039079525.1",
  "files": [
    {
      "filePath": "GCA_039079525.1/GCA_039079525.1_ASM3907952v1_genomic.fna",
      "fileType": "GENOMIC_NUCLEOTIDE_FASTA"
    }
  ]
},{
  "accession": "GCA_039079535.1",
  "files": [
    {
      "filePath": "GCA_039079535.1/GCA_039079535.1_ASM3907953v1_genomic.fna",
      "fileType": "GENOMIC_NUCLEOTIDE_FASTA"
    }
  ]
},{
  "accession": "GCA_039079545.1",
  "files": [
    {
      "filePath": "GCA_039079545.1/GCA_039079545.1_ASM3907954v1_genomic.fna",
      "fileType": "GENOMIC_NUCLEOTIDE_FASTA"
    }
  ]
},{
  "accession": "GCA_039079555.1",
  "files": [
    {
      "filePath": "GCA_039079555.1/GCA_039079555.1_ASM3907955v1_genomic.fna",
      "fileType": "GENOMIC_NUCLEOTIDE_FASTA"
    }
  ]
},{
  "accession": "GCA_039079565.1",
  "files": [
    {
      "filePath": "GCA_039079565.1/GCA_039079565.1_ASM3907956v1_genomic.fna",
      "fileType": "GENOMIC_NUCLEOTIDE_FASTA"
    }
  ]
},{
  "accession": "GCA_039079575.1",
  "files": [
    {
      "filePath": "GCA_039079575.1/GCA_039079575.1_ASM3907957v1_genomic.fna",
      "fileType": "GENOMIC_NUCLEOTIDE_FASTA"
    }
  ]
},{
  "accession": "GCA_039079585.1",
  "files": [
    {
      "filePath": "GCA_039079585.1/GCA_039079585.1_ASM3907958v1_genomic.fna",
      "fileType": "GENOMIC_NUCLEOTIDE_FASTA"
    }
  ]
},{
  "accession": "GCA_039079595.1",
  "files": [
    {
      "filePath": "GCA_039079595.1/GCA_039079595.1_ASM3907959v1_genomic.fna",
      "fileType": "GENOMIC_NUCLEOTIDE_FASTA"
    }
  ]
},{
  "accession": "GCA_039079605.1",
  "files": [
    {
      "filePath": "GCA_039079605.1/GCA_039079605.1_ASM3907960v1_genomic.fna",
      "fileType": "GENOMIC_NUCLEOTIDE_FASTA"
    }
  ]
},{
  "accession": "GCA_039079615.1",
  "files": [
    {
      "filePath": "GCA_039079615.1/GCA_039079615.1_ASM3907961v1_genomic.fna",
      "fileType": "GENOMIC_NUCLEOTIDE_FASTA"
    }
  ]
},{
  "accession": "GCA_039079625.1",
  "files": [
    {
      "filePath": "GCA_039079625.1/GCA_039079625.1_ASM3907962v1_genomic.fna",
      "fileType": "GENOMIC_NUCLEOTIDE_FASTA"
    }
  ]
},{
  "accession": "GCA_039079635.1",
  "files": [
    {
      "filePath": "GCA_039079635.1/GCA_039079635.1_ASM3907963v1_genomic.fna",
      "fileType": "GENOMIC_NUCLEOTIDE_FASTA"
    }
  ]
},{
  "accession": "GCA_039079645.1",
  "files": [
    {
      "filePath": "GCA_039079645.1/GCA_039079645.1_ASM3907964v1_genomic.fna",
      "fileType": "GENOMIC_NUCLEOTIDE_FASTA"
    }
  ]
},{
  "accession": "GCA_039079655.1",
  "files": [
    {
      "filePath": "GCA_039079655.1/GCA_039079655.1_ASM3907965v1_genomic.fna",
      "fileType": "GENOMIC_NUCLEOTIDE_FASTA"
    }
  ]
},{
  "accession": "GCA_039079665.1",
  "files": [
    {
      "filePath": "GCA_039079665.1/GCA_039079665.1_ASM3907966v1_genomic.fna",
      "fileType": "GENOMIC_NUCLEOTIDE_FASTA"
    }
  ]
},{
  "accession": "GCA_039079675.1",
  "files": [
    {
      "filePath": "GCA_039079675.1/GCA_039079675.1_ASM3907967v1_genomic.fna",
      "fileType": "GENOMIC_NUCLEOTIDE_FASTA"
    }
  ]
},{
  "accession": "GCA_039079685.1",
  "files": [
    {
      "filePath": "GCA_039079685.1/GCA_039079685.1_ASM3907968v1_genomic.fna",
      "fileType": "GENOMIC_NUCLEOTIDE_FASTA"
    }
  ]
},{
  "accession": "GCA_039079695.1",
  "files": [
    {
      "filePath": "GCA_039079695.1/GCA_039079695.1_ASM3907969v1_genomic.fna",
      "fileType": "GENOMIC_NUCLEOTIDE_FASTA"
    }
  ]
},{
  "accession": "GCA_039079705.1",
  "files": [
    {
      "filePath": "GCA_039079705.1/GCA_039079705.1_ASM3907970v1_genomic.fna",
      "fileType": "GENOMIC_NUCLEOTIDE_FASTA"
    }
  ]
},{
  "accession": "GCA_039079715.1",
  "files": [
    {
      "filePath": "GCA_039079715.1/GCA_039079715.1_ASM3907971v1_genomic.fna",
      "fileType": "GENOMIC_NUCLEOTIDE_FASTA"
    }
  ]
},{
  "accession": "GCA_039079725.1",
  "files": [
    {
      "filePath": "GCA_039079725.1/GCA_039079725.1_ASM3907972v1_genomic.fna",
      "fileType": "GENOMIC_NUCLEOTIDE_FASTA"
    }
  ]
},{
  "accession": "GCA_039079735.1",
  "files": [
    {
      "filePath": "GCA_039079735.1/GCA_039079735.1_ASM3907973v1_genomic.fna",
      "fileType": "GENOMIC_NUCLEOTIDE_FASTA"
    }
  ]
},{
  "accession": "GCA_039079745.1",
  "files": [
    {
      "filePath": "GCA_039079745.1/GCA_039079745.1_ASM3907974v1_genomic.fna",
      "fileType": "GENOMIC_NUCLEOTIDE_FASTA"
    }
  ]
},{
  "accession": "GCA_039079755.1",
  "files": [
    {
      "filePath": "GCA_039079755.1/GCA_039079755.1_ASM3907975v1_genomic.fna",
      "fileType": "GENOMIC_NUCLEOTIDE_FASTA"
    }
  ]
},{
  "accession": "GCA_039079765.1",
  "files": [
    {
      "filePath": "GCA_039079765.1/GCA_039079765.1_ASM3907976v1_genomic.fna",
      "fileType": "GENOMIC_NUCLEOTIDE_FASTA"
    }
  ]
},{
  "accession": "GCA_039079775.1",
  "files": [
    {
      "filePath": "GCA_039079775.1/GCA_039079775.1_ASM3907977v1_genomic.fna",
      "fileType": "GENOMIC_NUCLEOTIDE_FASTA"
    }
  ]
},{
  "accession": "GCA_039079785.1",
  "files": [
    {
      "filePath": "GCA_039079785.1/GCA_039079785.1_ASM3907978v1_genomic.fna",
      "fileType": "GENOMIC_NUCLEOTIDE_FASTA"
    }
  ]
},{
  "accession": "GCA_039079795.1",
  "files": [
    {
      "filePath": "GCA_039079795.1/GCA_039079795.1_ASM3907979v1_genomic.fna",
      "fileType": "GENOMIC_NUCLEOTIDE_FASTA"
    }
  ]
},{
  "accession": "GCA_039079805.1",
  "files": [
    {
      "filePath": "GCA_039079805.1/GCA_039079805.1_ASM3907980v1_genomic.fna",
      "fileType": "GENOMIC_NUCLEOTIDE_FASTA"
    }
  ]
},{
  "accession": "GCA_039079815.1",
  "files": [
    {
      "filePath": "GCA_039079815.1/GCA_039079815.1_ASM3907981v1_genomic.fna",
      "fileType": "GENOMIC_NUCLEOTIDE_FASTA"
    }
  ]
},{
  "accession": "GCA_039079825.1",
  "files": [
    {
      "filePath": "GCA_039079825.1/GCA_039079825.1_ASM3907982v1_genomic.fna",
      "fileType": "GENOMIC_NUCLEOTIDE_FASTA"
    }
  ]
},{
  "accession": "GCA_039079835.1",
  "files": [
    {
      "filePath": "GCA_039079835.1/GCA_039079835.1_ASM3907983v1_genomic.fna",
      "fileType": "GENOMIC_NUCLEOTIDE_FASTA"
    }
  ]
},{
  "accession": "GCA_039079845.1",
  "files": [
    {
      "filePath": "GCA_039079845.1/GCA_039079845.1_ASM3907984v1_genomic.fna",
      "fileType": "GENOMIC_NUCLEOTIDE_FASTA"
    }
  ]
},{
  "accession": "GCA_039079855.1",
  "files": [
    {
      "filePath": "GCA_039079855.1/GCA_039079855.1_ASM3907985v1_genomic.fna",
      "fileType": "GENOMIC_NUCLEOTIDE_FASTA"
    }
  ]
},{
  "accession": "GCA_039079865.1",
  "files": [
    {
      "filePath": "GCA_039079865.1/GCA_039079865.1_ASM3907986v1_genomic.fna",
      "fileType": "GENOMIC_NUCLEOTIDE_FASTA"
    }
  ]
},{
  "accession": "GCA_039079875.1",
  "files": [
    {
      "filePath": "GCA_039079875.1/GCA_039079875.1_ASM3907987v1_genomic.fna",
      "fileType": "GENOMIC_NUCLEOTIDE_FASTA"
    }
  ]
},{
  "accession": "GCA_039079885.1",
  "files": [
    {
      "filePath": "GCA_039079885.1/GCA_039079885.1_ASM3907988v1_genomic.fna",
      "fileType": "GENOMIC_NUCLEOTIDE_FASTA"
    }
  ]
},{
  "accession": "GCA_039079895.1",
  "files": [
    {
      "filePath": "GCA_039079895.1/GCA_039079895.1_ASM3907989v1_genomic.fna",
      "fileType": "GENOMIC_NUCLEOTIDE_FASTA"
    }
  ]
},{
  "accession": "GCA_039079905.1",
  "files": [
    {
      "filePath": "GCA_039079905.1/GCA_039079905.1_ASM3907990v1_genomic.fna",
      "fileType": "GENOMIC_NUCLEOTIDE_FASTA"
    }
  ]
},{
  "accession": "GCA_039079915.1",
  "files": [
    {
      "filePath": "GCA_039079915.1/GCA_039079915.1_ASM3907991v1_genomic.fna",
      "fileType": "GENOMIC_NUCLEOTIDE_FASTA"
    }
  ]
},{
  "accession": "GCA_039079925.1",
  "files": [
    {
      "filePath": "GCA_039079925.1/GCA_039079925.1_ASM3907992v1_genomic.fna",
      "fileType": "GENOMIC_NUCLEOTIDE_FASTA"
    }
  ]
},{
  "accession": "GCA_039079935.1",
  "files": [
    {
      "filePath": "GCA_039079935.1/GCA_039079935.1_ASM3907993v1_genomic.fna",
      "fileType": "GENOMIC_NUCLEOTIDE_FASTA"
    }
  ]
},{
  "accession": "GCA_039079945.1",
  "files": [
    {
      "filePath": "GCA_039079945.1/GCA_039079945.1_ASM3907994v1_genomic.fna",
      "fileType": "GENOMIC_NUCLEOTIDE_FASTA"
    }
  ]
},{
  "accession": "GCA_039079955.1",
  "files": [
    {
      "filePath": "GCA_039079955.1/GCA_039079955.1_ASM3907995v1_genomic.fna",
      "fileType": "GENOMIC_NUCLEOTIDE_FASTA"
    }
  ]
},{
  "accession": "GCA_039079965.1",
  "files": [
    {
      "filePath": "GCA_039079965.1/GCA_039079965.1_ASM3907996v1_genomic.fna",
      "fileType": "GENOMIC_NUCLEOTIDE_FASTA"
    }
  ]
},{
  "accession": "GCA_039079975.1",
  "files": [
    {
      "filePath": "GCA_039079975.1/GCA_039079975.1_ASM3907997v1_genomic.fna",
      "fileType": "GENOMIC_NUCLEOTIDE_FASTA"
    }
  ]
},{
  "accession": "GCA_039079985.1",
  "files": [
    {
      "filePath": "GCA_039079985.1/GCA_039079985.1_ASM3907998v1_genomic.fna",
      "fileType": "GENOMIC_NUCLEOTIDE_FASTA"
    }
  ]
},{
  "accession": "GCA_039079995.1",
  "files": [
    {
      "filePath": "GCA_039079995.1/GCA_039079995.1_ASM3907999v1_genomic.fna",
      "fileType": "GENOMIC_NUCLEOTIDE_FASTA"
    }
  ]
},{
  "accession": "GCA_039080005.1",
  "files": [
    {
      "filePath": "GCA_039080005.1/GCA_039080005.1_ASM3908000v1_genomic.fna",
      "fileType": "GENOMIC_NUCLEOTIDE_FASTA"
    }
  ]
},{
  "accession": "GCA_039080015.1",
  "files": [
    {
      "filePath": "GCA_039080015.1/GCA_039080015.1_ASM3908001v1_genomic.fna",
      "fileType": "GENOMIC_NUCLEOTIDE_FASTA"
    }
  ]
},{
  "accession": "GCA_039080025.1",
  "files": [
    {
      "filePath": "GCA_039080025.1/GCA_039080025.1_ASM3908002v1_genomic.fna",
      "fileType": "GENOMIC_NUCLEOTIDE_FASTA"
    }
  ]
},{
  "accession": "GCA_039080035.1",
  "files": [
    {
      "filePath": "GCA_039080035.1/GCA_039080035.1_ASM3908003v1_genomic.fna",
      "fileType": "GENOMIC_NUCLEOTIDE_FASTA"
    }
  ]
},{
  "accession": "GCA_039080045.1",
  "files": [
    {
      "filePath": "GCA_039080045.1/GCA_039080045.1_ASM3908004v1_genomic.fna",
      "fileType": "GENOMIC_NUCLEOTIDE_FASTA"
    }
  ]
},{
  "accession": "GCA_039080055.1",
  "files": [
    {
      "filePath": "GCA_039080055.1/GCA_039080055.1_ASM3908005v1_genomic.fna",
      "fileType": "GENOMIC_NUCLEOTIDE_FASTA"
    }
  ]
},{
  "accession": "GCA_039080065.1",
  "files": [
    {
      "filePath": "GCA_039080065.1/GCA_039080065.1_ASM3908006v1_genomic.fna",
      "fileType": "GENOMIC_NUCLEOTIDE_FASTA"
    }
  ]
},{
  "accession": "GCA_039080075.1",
  "files": [
    {
      "filePath": "GCA_039080075.1/GCA_039080075.1_ASM3908007v1_genomic.fna",
      "fileType": "GENOMIC_NUCLEOTIDE_FASTA"
    }
  ]
},{
  "accession": "GCA_039080085.1",
  "files": [
    {
      "filePath": "GCA_039080085.1/GCA_039080085.1_ASM3908008v1_genomic.fna",
      "fileType": "GENOMIC_NUCLEOTIDE_FASTA"
    }
  ]
},{
  "accession": "GCA_039080095.1",
  "files": [
    {
      "filePath": "GCA_039080095.1/GCA_039080095.1_ASM3908009v1_genomic.fna",
      "fileType": "GENOMIC_NUCLEOTIDE_FASTA"
    }
  ]
},{
  "accession": "GCA_039080105.1",
  "files": [
    {
      "filePath": "GCA_039080105.1/GCA_039080105.1_ASM3908010v1_genomic.fna",
      "fileType": "GENOMIC_NUCLEOTIDE_FASTA"
    }
  ]
},{
  "accession": "GCA_039080115.1",
  "files": [
    {
      "filePath": "GCA_039080115.1/GCA_039080115.1_ASM3908011v1_genomic.fna",
      "fileType": "GENOMIC_NUCLEOTIDE_FASTA"
    }
  ]
},{
  "accession": "GCA_039080125.1",
  "files": [
    {
      "filePath": "GCA_039080125.1/GCA_039080125.1_ASM3908012v1_genomic.fna",
      "fileType": "GENOMIC_NUCLEOTIDE_FASTA"
    }
  ]
},{
  "accession": "GCA_039080135.1",
  "files": [
    {
      "filePath": "GCA_039080135.1/GCA_039080135.1_ASM3908013v1_genomic.fna",
      "fileType": "GENOMIC_NUCLEOTIDE_FASTA"
    }
  ]
},{
  "accession": "GCA_039080145.1",
  "files": [
    {
      "filePath": "GCA_039080145.1/GCA_039080145.1_ASM3908014v1_genomic.fna",
      "fileType": "GENOMIC_NUCLEOTIDE_FASTA"
    }
  ]
},{
  "accession": "GCA_039080155.1",
  "files": [
    {
      "filePath": "GCA_039080155.1/GCA_039080155.1_ASM3908015v1_genomic.fna",
      "fileType": "GENOMIC_NUCLEOTIDE_FASTA"
    }
  ]
},{
  "accession": "GCA_039080165.1",
  "files": [
    {
      "filePath": "GCA_039080165.1/GCA_039080165.1_ASM3908016v1_genomic.fna",
      "fileType": "GENOMIC_NUCLEOTIDE_FASTA"
    }
  ]
},{
  "accession": "GCA_039080175.1",
  "files": [
    {
      "filePath": "GCA_039080175.1/GCA_039080175.1_ASM3908017v1_genomic.fna",
      "fileType": "GENOMIC_NUCLEOTIDE_FASTA"
    }
  ]
},{
  "accession": "GCA_039080185.1",
  "files": [
    {
      "filePath": "GCA_039080185.1/GCA_039080185.1_ASM3908018v1_genomic.fna",
      "fileType": "GENOMIC_NUCLEOTIDE_FASTA"
    }
  ]
},{
  "accession": "GCA_039080195.1",
  "files": [
    {
      "filePath": "GCA_039080195.1/GCA_039080195.1_ASM3908019v1_genomic.fna",
      "fileType": "GENOMIC_NUCLEOTIDE_FASTA"
    }
  ]
},{
  "accession": "GCA_039080205.1",
  "files": [
    {
      "filePath": "GCA_039080205.1/GCA_039080205.1_ASM3908020v1_genomic.fna",
      "fileType": "GENOMIC_NUCLEOTIDE_FASTA"
    }
  ]
},{
  "accession": "GCA_039080215.1",
  "files": [
    {
      "filePath": "GCA_039080215.1/GCA_039080215.1_ASM3908021v1_genomic.fna",
      "fileType": "GENOMIC_NUCLEOTIDE_FASTA"
    }
  ]
},{
  "accession": "GCA_039080225.1",
  "files": [
    {
      "filePath": "GCA_039080225.1/GCA_039080225.1_ASM3908022v1_genomic.fna",
      "fileType": "GENOMIC_NUCLEOTIDE_FASTA"
    }
  ]
},{
  "accession": "GCA_039080235.1",
  "files": [
    {
      "filePath": "GCA_039080235.1/GCA_039080235.1_ASM3908023v1_genomic.fna",
      "fileType": "GENOMIC_NUCLEOTIDE_FASTA"
    }
  ]
},{
  "accession": "GCA_039080245.1",
  "files": [
    {
      "filePath": "GCA_039080245.1/GCA_039080245.1_ASM3908024v1_genomic.fna",
      "fileType": "GENOMIC_NUCLEOTIDE_FASTA"
    }
  ]
},{
  "accession": "GCA_039080255.1",
  "files": [
    {
      "filePath": "GCA_039080255.1/GCA_039080255.1_ASM3908025v1_genomic.fna",
      "fileType": "GENOMIC_NUCLEOTIDE_FASTA"
    }
  ]
},{
  "accession": "GCA_039080265.1",
  "files": [
    {
      "filePath": "GCA_039080265.1/GCA_039080265.1_ASM3908026v1_genomic.fna",
      "fileType": "GENOMIC_NUCLEOTIDE_FASTA"
    }
  ]
},{
  "accession": "GCA_039080275.1",
  "files": [
    {
      "filePath": "GCA_039080275.1/GCA_039080275.1_ASM3908027v1_genomic.fna",
      "fileType": "GENOMIC_NUCLEOTIDE_FASTA"
    }
  ]
},{
  "accession": "GCA_039080285.1",
  "files": [
    {
      "filePath": "GCA_039080285.1/GCA_039080285.1_ASM3908028v1_genomic.fna",
      "fileType": "GENOMIC_NUCLEOTIDE_FASTA"
    }
  ]
},{
  "accession": "GCA_039080295.1",
  "files": [
    {
      "filePath": "GCA_039080295.1/GCA_039080295.1_ASM3908029v1_genomic.fna",
      "fileType": "GENOMIC_NUCLEOTIDE_FASTA"
    }
  ]
},{
  "accession": "GCA_039080305.1",
  "files": [
    {
      "filePath": "GCA_039080305.1/GCA_039080305.1_ASM3908030v1_genomic.fna",
      "fileType": "GENOMIC_NUCLEOTIDE_FASTA"
    }
  ]
},{
  "accession": "GCA_039080315.1",
  "files": [
    {
      "filePath": "GCA_039080315.1/GCA_039080315.1_ASM3908031v1_genomic.fna",
      "fileType": "GENOMIC_NUCLEOTIDE_FASTA"
    }
  ]
},{
  "accession": "GCA_039080325.1",
  "files": [
    {
      "filePath": "GCA_039080325.1/GCA_039080325.1_ASM3908032v1_genomic.fna",
      "fileType": "GENOMIC_NUCLEOTIDE_FASTA"
    }
  ]
},{
  "accession": "GCA_039080335.1",
  "files": [
    {
      "filePath": "GCA_039080335.1/GCA_039080335.1_ASM3908033v1_genomic.fna",
      "fileType": "GENOMIC_NUCLEOTIDE_FASTA"
    }
  ]
},{
  "accession": "GCA_039080345.1",
  "files": [
    {
      "filePath": "GCA_039080345.1/GCA_039080345.1_ASM3908034v1_genomic.fna",
      "fileType": "GENOMIC_NUCLEOTIDE_FASTA"
    }
  ]
},{
  "accession": "GCA_039080355.1",
  "files": [
    {
      "filePath": "GCA_039080355.1/GCA_039080355.1_ASM3908035v1_genomic.fna",
      "fileType": "GENOMIC_NUCLEOTIDE_FASTA"
    }
  ]
},{
  "accession": "GCA_039080365.1",
  "files": [
    {
      "filePath": "GCA_039080365.1/GCA_039080365.1_ASM3908036v1_genomic.fna",
      "fileType": "GENOMIC_NUCLEOTIDE_FASTA"
    }
  ]
},{
  "accession": "GCA_039080375.1",
  "files": [
    {
      "filePath": "GCA_039080375.1/GCA_039080375.1_ASM3908037v1_genomic.fna",
      "fileType": "GENOMIC_NUCLEOTIDE_FASTA"
    }
  ]
},{
  "accession": "GCA_039080385.1",
  "files": [
    {
      "filePath": "GCA_039080385.1/GCA_039080385.1_ASM3908038v1_genomic.fna",
      "fileType": "GENOMIC_NUCLEOTIDE_FASTA"
    }
  ]
},{
  "accession": "GCA_039080395.1",
  "files": [
    {
      "filePath": "GCA_039080395.1/GCA_039080395.1_ASM3908039v1_genomic.fna",
      "fileType": "GENOMIC_NUCLEOTIDE_FASTA"
    }
  ]
},{
  "accession": "GCA_039080405.1",
  "files": [
    {
      "filePath": "GCA_039080405.1/GCA_039080405.1_ASM3908040v1_genomic.fna",
      "fileType": "GENOMIC_NUCLEOTIDE_FASTA"
    }
  ]
},{
  "accession": "GCA_039080415.1",
  "files": [
    {
      "filePath": "GCA_039080415.1/GCA_039080415.1_ASM3908041v1_genomic.fna",
      "fileType": "GENOMIC_NUCLEOTIDE_FASTA"
    }
  ]
},{
  "accession": "GCA_039080425.1",
  "files": [
    {
      "filePath": "GCA_039080425.1/GCA_039080425.1_ASM3908042v1_genomic.fna",
      "fileType": "GENOMIC_NUCLEOTIDE_FASTA"
    }
  ]
},{
  "accession": "GCA_039080435.1",
  "files": [
    {
      "filePath": "GCA_039080435.1/GCA_039080435.1_ASM3908043v1_genomic.fna",
      "fileType": "GENOMIC_NUCLEOTIDE_FASTA"
    }
  ]
},{
  "accession": "GCA_039080445.1",
  "files": [
    {
      "filePath": "GCA_039080445.1/GCA_039080445.1_ASM3908044v1_genomic.fna",
      "fileType": "GENOMIC_NUCLEOTIDE_FASTA"
    }
  ]
},{
  "accession": "GCA_039080455.1",
  "files": [
    {
      "filePath": "GCA_039080455.1/GCA_039080455.1_ASM3908045v1_genomic.fna",
      "fileType": "GENOMIC_NUCLEOTIDE_FASTA"
    }
  ]
},{
  "accession": "GCA_039080465.1",
  "files": [
    {
      "filePath": "GCA_039080465.1/GCA_039080465.1_ASM3908046v1_genomic.fna",
      "fileType": "GENOMIC_NUCLEOTIDE_FASTA"
    }
  ]
},{
  "accession": "GCA_039080475.1",
  "files": [
    {
      "filePath": "GCA_039080475.1/GCA_039080475.1_ASM3908047v1_genomic.fna",
      "fileType": "GENOMIC_NUCLEOTIDE_FASTA"
    }
  ]
},{
  "accession": "GCA_039080485.1",
  "files": [
    {
      "filePath": "GCA_039080485.1/GCA_039080485.1_ASM3908048v1_genomic.fna",
      "fileType": "GENOMIC_NUCLEOTIDE_FASTA"
    }
  ]
},{
  "accession": "GCA_039080495.1",
  "files": [
    {
      "filePath": "GCA_039080495.1/GCA_039080495.1_ASM3908049v1_genomic.fna",
      "fileType": "GENOMIC_NUCLEOTIDE_FASTA"
    }
  ]
},{
  "accession": "GCA_039080505.1",
  "files": [
    {
      "filePath": "GCA_039080505.1/GCA_039080505.1_ASM3908050v1_genomic.fna",
      "fileType": "GENOMIC_NUCLEOTIDE_FASTA"
    }
  ]
},{
  "accession": "GCA_039080515.1",
  "files": [
    {
      "filePath": "GCA_039080515.1/GCA_039080515.1_ASM3908051v1_genomic.fna",
      "fileType": "GENOMIC_NUCLEOTIDE_FASTA"
    }
  ]
},{
  "accession": "GCA_039080525.1",
  "files": [
    {
      "filePath": "GCA_039080525.1/GCA_039080525.1_ASM3908052v1_genomic.fna",
      "fileType": "GENOMIC_NUCLEOTIDE_FASTA"
    }
  ]
},{
  "accession": "GCA_039080535.1",
  "files": [
    {
      "filePath": "GCA_039080535.1/GCA_039080535.1_ASM3908053v1_genomic.fna",
      "fileType": "GENOMIC_NUCLEOTIDE_FASTA"
    }
  ]
},{
  "accession": "GCA_039080545.1",
  "files": [
    {
      "filePath": "GCA_039080545.1/GCA_039080545.1_ASM3908054v1_genomic.fna",
      "fileType": "GENOMIC_NUCLEOTIDE_FASTA"
    }
  ]
},{
  "accession": "GCA_039080555.1",
  "files": [
    {
      "filePath": "GCA_039080555.1/GCA_039080555.1_ASM3908055v1_genomic.fna",
      "fileType": "GENOMIC_NUCLEOTIDE_FASTA"
    }
  ]
},{
  "accession": "GCA_039080565.1",
  "files": [
    {
      "filePath": "GCA_039080565.1/GCA_039080565.1_ASM3908056v1_genomic.fna",
      "fileType": "GENOMIC_NUCLEOTIDE_FASTA"
    }
  ]
},{
  "accession": "GCA_039080575.1",
  "files": [
    {
      "filePath": "GCA_039080575.1/GCA_039080575.1_ASM3908057v1_genomic.fna",
      "fileType": "GENOMIC_NUCLEOTIDE_FASTA"
    }
  ]
},{
  "accession": "GCA_039080585.1",
  "files": [
    {
      "filePath": "GCA_039080585.1/GCA_039080585.1_ASM3908058v1_genomic.fna",
      "fileType": "GENOMIC_NUCLEOTIDE_FASTA"
    }
  ]
},{
  "accession": "GCA_039080595.1",
  "files": [
    {
      "filePath": "GCA_039080595.1/GCA_039080595.1_ASM3908059v1_genomic.fna",
      "fileType": "GENOMIC_NUCLEOTIDE_FASTA"
    }
  ]
},{
  "accession": "GCA_039080605.1",
  "files": [
    {
      "filePath": "GCA_039080605.1/GCA_039080605.1_ASM3908060v1_genomic.fna",
      "fileType": "GENOMIC_NUCLEOTIDE_FASTA"
    }
  ]
},{
  "accession": "GCA_039080615.1",
  "files": [
    {
      "filePath": "GCA_039080615.1/GCA_039080615.1_ASM3908061v1_genomic.fna",
      "fileType": "GENOMIC_NUCLEOTIDE_FASTA"
    }
  ]
},{
  "accession": "GCA_039080625.1",
  "files": [
    {
      "filePath": "GCA_039080625.1/GCA_039080625.1_ASM3908062v1_genomic.fna",
      "fileType": "GENOMIC_NUCLEOTIDE_FASTA"
    }
  ]
},{
  "accession": "GCA_039080635.1",
  "files": [
    {
      "filePath": "GCA_039080635.1/GCA_039080635.1_ASM3908063v1_genomic.fna",
      "fileType": "GENOMIC_NUCLEOTIDE_FASTA"
    }
  ]
},{
  "accession": "GCA_039080645.1",
  "files": [
    {
      "filePath": "GCA_039080645.1/GCA_039080645.1_ASM3908064v1_genomic.fna",
      "fileType": "GENOMIC_NUCLEOTIDE_FASTA"
    }
  ]
},{
  "accession": "GCA_039080655.1",
  "files": [
    {
      "filePath": "GCA_039080655.1/GCA_039080655.1_ASM3908065v1_genomic.fna",
      "fileType": "GENOMIC_NUCLEOTIDE_FASTA"
    }
  ]
},{
  "accession": "GCA_039080665.1",
  "files": [
    {
      "filePath": "GCA_039080665.1/GCA_039080665.1_ASM3908066v1_genomic.fna",
      "fileType": "GENOMIC_NUCLEOTIDE_FASTA"
    }
  ]
},{
  "accession": "GCA_039080675.1",
  "files": [
    {
      "filePath": "GCA_039080675.1/GCA_039080675.1_ASM3908067v1_genomic.fna",
      "fileType": "GENOMIC_NUCLEOTIDE_FASTA"
    }
  ]
},{
  "accession": "GCA_039080685.1",
  "files": [
    {
      "filePath": "GCA_039080685.1/GCA_039080685.1_ASM3908068v1_genomic.fna",
      "fileType": "GENOMIC_NUCLEOTIDE_FASTA"
    }
  ]
},{
  "accession": "GCA_039080695.1",
  "files": [
    {
      "filePath": "GCA_039080695.1/GCA_039080695.1_ASM3908069v1_genomic.fna",
      "fileType": "GENOMIC_NUCLEOTIDE_FASTA"
    }
  ]
},{
  "accession": "GCA_039080705.1",
  "files": [
    {
      "filePath": "GCA_039080705.1/GCA_039080705.1_ASM3908070v1_genomic.fna",
      "fileType": "GENOMIC_NUCLEOTIDE_FASTA"
    }
  ]
},{
  "accession": "GCA_039080715.1",
  "files": [
    {
      "filePath": "GCA_039080715.1/GCA_039080715.1_ASM3908071v1_genomic.fna",
      "fileType": "GENOMIC_NUCLEOTIDE_FASTA"
    }
  ]
},{
  "accession": "GCA_039080725.1",
  "files": [
    {
      "filePath": "GCA_039080725.1/GCA_039080725.1_ASM3908072v1_genomic.fna",
      "fileType": "GENOMIC_NUCLEOTIDE_FASTA"
    }
  ]
},{
  "accession": "GCA_039080735.1",
  "files": [
    {
      "filePath": "GCA_039080735.1/GCA_039080735.1_ASM3908073v1_genomic.fna",
      "fileType": "GENOMIC_NUCLEOTIDE_FASTA"
    }
  ]
},{
  "accession": "GCA_039080745.1",
  "files": [
    {
      "filePath": "GCA_039080745.1/GCA_039080745.1_ASM3908074v1_genomic.fna",
      "fileType": "GENOMIC_NUCLEOTIDE_FASTA"
    }
  ]
},{
  "accession": "GCA_039080755.1",
  "files": [
    {
      "filePath": "GCA_039080755.1/GCA_039080755.1_ASM3908075v1_genomic.fna",
      "fileType": "GENOMIC_NUCLEOTIDE_FASTA"
    }
  ]
},{
  "accession": "GCA_039080765.1",
  "files": [
    {
      "filePath": "GCA_039080765.1/GCA_039080765.1_ASM3908076v1_genomic.fna",
      "fileType": "GENOMIC_NUCLEOTIDE_FASTA"
    }
  ]
},{
  "accession": "GCA_039080775.1",
  "files": [
    {
      "filePath": "GCA_039080775.1/GCA_039080775.1_ASM3908077v1_genomic.fna",
      "fileType": "GENOMIC_NUCLEOTIDE_FASTA"
    }
  ]
},{
  "accession": "GCA_039080785.1",
  "files": [
    {
      "filePath": "GCA_039080785.1/GCA_039080785.1_ASM3908078v1_genomic.fna",
      "fileType": "GENOMIC_NUCLEOTIDE_FASTA"
    }
  ]
},{
  "accession": "GCA_039080795.1",
  "files": [
    {
      "filePath": "GCA_039080795.1/GCA_039080795.1_ASM3908079v1_genomic.fna",
      "fileType": "GENOMIC_NUCLEOTIDE_FASTA"
    }
  ]
},{
  "accession": "GCA_039080805.1",
  "files": [
    {
      "filePath": "GCA_039080805.1/GCA_039080805.1_ASM3908080v1_genomic.fna",
      "fileType": "GENOMIC_NUCLEOTIDE_FASTA"
    }
  ]
},{
  "accession": "GCA_039080815.1",
  "files": [
    {
      "filePath": "GCA_039080815.1/GCA_039080815.1_ASM3908081v1_genomic.fna",
      "fileType": "GENOMIC_NUCLEOTIDE_FASTA"
    }
  ]
},{
  "accession": "GCA_039080825.1",
  "files": [
    {
      "filePath": "GCA_039080825.1/GCA_039080825.1_ASM3908082v1_genomic.fna",
      "fileType": "GENOMIC_NUCLEOTIDE_FASTA"
    }
  ]
},{
  "accession": "GCA_039080835.1",
  "files": [
    {
      "filePath": "GCA_039080835.1/GCA_039080835.1_ASM3908083v1_genomic.fna",
      "fileType": "GENOMIC_NUCLEOTIDE_FASTA"
    }
  ]
},{
  "accession": "GCA_039080845.1",
  "files": [
    {
      "filePath": "GCA_039080845.1/GCA_039080845.1_ASM3908084v1_genomic.fna",
      "fileType": "GENOMIC_NUCLEOTIDE_FASTA"
    }
  ]
},{
  "accession": "GCA_039080855.1",
  "files": [
    {
      "filePath": "GCA_039080855.1/GCA_039080855.1_ASM3908085v1_genomic.fna",
      "fileType": "GENOMIC_NUCLEOTIDE_FASTA"
    }
  ]
},{
  "accession": "GCA_039080865.1",
  "files": [
    {
      "filePath": "GCA_039080865.1/GCA_039080865.1_ASM3908086v1_genomic.fna",
      "fileType": "GENOMIC_NUCLEOTIDE_FASTA"
    }
  ]
},{
  "accession": "GCA_039080875.1",
  "files": [
    {
      "filePath": "GCA_039080875.1/GCA_039080875.1_ASM3908087v1_genomic.fna",
      "fileType": "GENOMIC_NUCLEOTIDE_FASTA"
    }
  ]
},{
  "accession": "GCA_039080885.1",
  "files": [
    {
      "filePath": "GCA_039080885.1/GCA_039080885.1_ASM3908088v1_genomic.fna",
      "fileType": "GENOMIC_NUCLEOTIDE_FASTA"
    }
  ]
},{
  "accession": "GCA_039080895.1",
  "files": [
    {
      "filePath": "GCA_039080895.1/GCA_039080895.1_ASM3908089v1_genomic.fna",
      "fileType": "GENOMIC_NUCLEOTIDE_FASTA"
    }
  ]
},{
  "accession": "GCA_039080905.1",
  "files": [
    {
      "filePath": "GCA_039080905.1/GCA_039080905.1_ASM3908090v1_genomic.fna",
      "fileType": "GENOMIC_NUCLEOTIDE_FASTA"
    }
  ]
},{
  "accession": "GCA_039080915.1",
  "files": [
    {
      "filePath": "GCA_039080915.1/GCA_039080915.1_ASM3908091v1_genomic.fna",
      "fileType": "GENOMIC_NUCLEOTIDE_FASTA"
    }
  ]
},{
  "accession": "GCA_039080925.1",
  "files": [
    {
      "filePath": "GCA_039080925.1/GCA_039080925.1_ASM3908092v1_genomic.fna",
      "fileType": "GENOMIC_NUCLEOTIDE_FASTA"
    }
  ]
},{
  "accession": "GCA_039080935.1",
  "files": [
    {
      "filePath": "GCA_039080935.1/GCA_039080935.1_ASM3908093v1_genomic.fna",
      "fileType": "GENOMIC_NUCLEOTIDE_FASTA"
    }
  ]
},{
  "accession": "GCA_039080945.1",
  "files": [
    {
      "filePath": "GCA_039080945.1/GCA_039080945.1_ASM3908094v1_genomic.fna",
      "fileType": "GENOMIC_NUCLEOTIDE_FASTA"
    }
  ]
},{
  "accession": "GCA_039080955.1",
  "files": [
    {
      "filePath": "GCA_039080955.1/GCA_039080955.1_ASM3908095v1_genomic.fna",
      "fileType": "GENOMIC_NUCLEOTIDE_FASTA"
    }
  ]
},{
  "accession": "GCA_039080965.1",
  "files": [
    {
      "filePath": "GCA_039080965.1/GCA_039080965.1_ASM3908096v1_genomic.fna",
      "fileType": "GENOMIC_NUCLEOTIDE_FASTA"
    }
  ]
},{
  "accession": "GCA_039080975.1",
  "files": [
    {
      "filePath": "GCA_039080975.1/GCA_039080975.1_ASM3908097v1_genomic.fna",
      "fileType": "GENOMIC_NUCLEOTIDE_FASTA"
    }
  ]
},{
  "accession": "GCA_039080985.1",
  "files": [
    {
      "filePath": "GCA_039080985.1/GCA_039080985.1_ASM3908098v1_genomic.fna",
      "fileType": "GENOMIC_NUCLEOTIDE_FASTA"
    }
  ]
},{
  "accession": "GCA_039080995.1",
  "files": [
    {
      "filePath": "GCA_039080995.1/GCA_039080995.1_ASM3908099v1_genomic.fna",
      "fileType": "GENOMIC_NUCLEOTIDE_FASTA"
    }
  ]
},{
  "accession": "GCA_039081005.1",
  "files": [
    {
      "filePath": "GCA_039081005.1/GCA_039081005.1_ASM3908100v1_genomic.fna",
      "fileType": "GENOMIC_NUCLEOTIDE_FASTA"
    }
  ]
},{
  "accession": "GCA_039081015.1",
  "files": [
    {
      "filePath": "GCA_039081015.1/GCA_039081015.1_ASM3908101v1_genomic.fna",
      "fileType": "GENOMIC_NUCLEOTIDE_FASTA"
    }
  ]
},{
  "accession": "GCA_039081025.1",
  "files": [
    {
      "filePath": "GCA_039081025.1/GCA_039081025.1_ASM3908102v1_genomic.fna",
      "fileType": "GENOMIC_NUCLEOTIDE_FASTA"
    }
  ]
},{
  "accession": "GCA_039081035.1",
  "files": [
    {
      "filePath": "GCA_039081035.1/GCA_039081035.1_ASM3908103v1_genomic.fna",
      "fileType": "GENOMIC_NUCLEOTIDE_FASTA"
    }
  ]
},{
  "accession": "GCA_039081045.1",
  "files": [
    {
      "filePath": "GCA_039081045.1/GCA_039081045.1_ASM3908104v1_genomic.fna",
      "fileType": "GENOMIC_NUCLEOTIDE_FASTA"
    }
  ]
},{
  "accession": "GCA_039081055.1",
  "files": [
    {
      "filePath": "GCA_039081055.1/GCA_039081055.1_ASM3908105v1_genomic.fna",
      "fileType": "GENOMIC_NUCLEOTIDE_FASTA"
    }
  ]
},{
  "accession": "GCA_039081065.1",
  "files": [
    {
      "filePath": "GCA_039081065.1/GCA_039081065.1_ASM3908106v1_genomic.fna",
      "fileType": "GENOMIC_NUCLEOTIDE_FASTA"
    }
  ]
},{
  "accession": "GCA_039081075.1",
  "files": [
    {
      "filePath": "GCA_039081075.1/GCA_039081075.1_ASM3908107v1_genomic.fna",
      "fileType": "GENOMIC_NUCLEOTIDE_FASTA"
    }
  ]
},{
  "accession": "GCA_039081085.1",
  "files": [
    {
      "filePath": "GCA_039081085.1/GCA_039081085.1_ASM3908108v1_genomic.fna",
      "fileType": "GENOMIC_NUCLEOTIDE_FASTA"
    }
  ]
},{
  "accession": "GCA_039081095.1",
  "files": [
    {
      "filePath": "GCA_039081095.1/GCA_039081095.1_ASM3908109v1_genomic.fna",
      "fileType": "GENOMIC_NUCLEOTIDE_FASTA"
    }
  ]
},{
  "accession": "GCA_039081105.1",
  "files": [
    {
      "filePath": "GCA_039081105.1/GCA_039081105.1_ASM3908110v1_genomic.fna",
      "fileType": "GENOMIC_NUCLEOTIDE_FASTA"
    }
  ]
},{
  "accession": "GCA_039081115.1",
  "files": [
    {
      "filePath": "GCA_039081115.1/GCA_039081115.1_ASM3908111v1_genomic.fna",
      "fileType": "GENOMIC_NUCLEOTIDE_FASTA"
    }
  ]
},{
  "accession": "GCA_039081125.1",
  "files": [
    {
      "filePath": "GCA_039081125.1/GCA_039081125.1_ASM3908112v1_genomic.fna",
      "fileType": "GENOMIC_NUCLEOTIDE_FASTA"
    }
  ]
},{
  "accession": "GCA_039081135.1",
  "files": [
    {
      "filePath": "GCA_039081135.1/GCA_039081135.1_ASM3908113v1_genomic.fna",
      "fileType": "GENOMIC_NUCLEOTIDE_FASTA"
    }
  ]
},{
  "accession": "GCA_039081145.1",
  "files": [
    {
      "filePath": "GCA_039081145.1/GCA_039081145.1_ASM3908114v1_genomic.fna",
      "fileType": "GENOMIC_NUCLEOTIDE_FASTA"
    }
  ]
},{
  "accession": "GCA_039081155.1",
  "files": [
    {
      "filePath": "GCA_039081155.1/GCA_039081155.1_ASM3908115v1_genomic.fna",
      "fileType": "GENOMIC_NUCLEOTIDE_FASTA"
    }
  ]
},{
  "accession": "GCA_039081165.1",
  "files": [
    {
      "filePath": "GCA_039081165.1/GCA_039081165.1_ASM3908116v1_genomic.fna",
      "fileType": "GENOMIC_NUCLEOTIDE_FASTA"
    }
  ]
},{
  "accession": "GCA_039081175.1",
  "files": [
    {
      "filePath": "GCA_039081175.1/GCA_039081175.1_ASM3908117v1_genomic.fna",
      "fileType": "GENOMIC_NUCLEOTIDE_FASTA"
    }
  ]
},{
  "accession": "GCA_039081185.1",
  "files": [
    {
      "filePath": "GCA_039081185.1/GCA_039081185.1_ASM3908118v1_genomic.fna",
      "fileType": "GENOMIC_NUCLEOTIDE_FASTA"
    }
  ]
},{
  "accession": "GCA_039081195.1",
  "files": [
    {
      "filePath": "GCA_039081195.1/GCA_039081195.1_ASM3908119v1_genomic.fna",
      "fileType": "GENOMIC_NUCLEOTIDE_FASTA"
    }
  ]
},{
  "accession": "GCA_039081205.1",
  "files": [
    {
      "filePath": "GCA_039081205.1/GCA_039081205.1_ASM3908120v1_genomic.fna",
      "fileType": "GENOMIC_NUCLEOTIDE_FASTA"
    }
  ]
},{
  "accession": "GCA_039081215.1",
  "files": [
    {
      "filePath": "GCA_039081215.1/GCA_039081215.1_ASM3908121v1_genomic.fna",
      "fileType": "GENOMIC_NUCLEOTIDE_FASTA"
    }
  ]
},{
  "accession": "GCA_039081225.1",
  "files": [
    {
      "filePath": "GCA_039081225.1/GCA_039081225.1_ASM3908122v1_genomic.fna",
      "fileType": "GENOMIC_NUCLEOTIDE_FASTA"
    }
  ]
},{
  "accession": "GCA_039081235.1",
  "files": [
    {
      "filePath": "GCA_039081235.1/GCA_039081235.1_ASM3908123v1_genomic.fna",
      "fileType": "GENOMIC_NUCLEOTIDE_FASTA"
    }
  ]
},{
  "accession": "GCA_039081245.1",
  "files": [
    {
      "filePath": "GCA_039081245.1/GCA_039081245.1_ASM3908124v1_genomic.fna",
      "fileType": "GENOMIC_NUCLEOTIDE_FASTA"
    }
  ]
},{
  "accession": "GCA_039081255.1",
  "files": [
    {
      "filePath": "GCA_039081255.1/GCA_039081255.1_ASM3908125v1_genomic.fna",
      "fileType": "GENOMIC_NUCLEOTIDE_FASTA"
    }
  ]
},{
  "accession": "GCA_039081265.1",
  "files": [
    {
      "filePath": "GCA_039081265.1/GCA_039081265.1_ASM3908126v1_genomic.fna",
      "fileType": "GENOMIC_NUCLEOTIDE_FASTA"
    }
  ]
},{
  "accession": "GCA_039081275.1",
  "files": [
    {
      "filePath": "GCA_039081275.1/GCA_039081275.1_ASM3908127v1_genomic.fna",
      "fileType": "GENOMIC_NUCLEOTIDE_FASTA"
    }
  ]
},{
  "accession": "GCA_039081285.1",
  "files": [
    {
      "filePath": "GCA_039081285.1/GCA_039081285.1_ASM3908128v1_genomic.fna",
      "fileType": "GENOMIC_NUCLEOTIDE_FASTA"
    }
  ]
},{
  "accession": "GCA_039081295.1",
  "files": [
    {
      "filePath": "GCA_039081295.1/GCA_039081295.1_ASM3908129v1_genomic.fna",
      "fileType": "GENOMIC_NUCLEOTIDE_FASTA"
    }
  ]
},{
  "accession": "GCA_039081305.1",
  "files": [
    {
      "filePath": "GCA_039081305.1/GCA_039081305.1_ASM3908130v1_genomic.fna",
      "fileType": "GENOMIC_NUCLEOTIDE_FASTA"
    }
  ]
},{
  "accession": "GCA_039081315.1",
  "files": [
    {
      "filePath": "GCA_039081315.1/GCA_039081315.1_ASM3908131v1_genomic.fna",
      "fileType": "GENOMIC_NUCLEOTIDE_FASTA"
    }
  ]
},{
  "accession": "GCA_039081325.1",
  "files": [
    {
      "filePath": "GCA_039081325.1/GCA_039081325.1_ASM3908132v1_genomic.fna",
      "fileType": "GENOMIC_NUCLEOTIDE_FASTA"
    }
  ]
},{
  "accession": "GCA_039081335.1",
  "files": [
    {
      "filePath": "GCA_039081335.1/GCA_039081335.1_ASM3908133v1_genomic.fna",
      "fileType": "GENOMIC_NUCLEOTIDE_FASTA"
    }
  ]
},{
  "accession": "GCA_039081345.1",
  "files": [
    {
      "filePath": "GCA_039081345.1/GCA_039081345.1_ASM3908134v1_genomic.fna",
      "fileType": "GENOMIC_NUCLEOTIDE_FASTA"
    }
  ]
},{
  "accession": "GCA_039081355.1",
  "files": [
    {
      "filePath": "GCA_039081355.1/GCA_039081355.1_ASM3908135v1_genomic.fna",
      "fileType": "GENOMIC_NUCLEOTIDE_FASTA"
    }
  ]
},{
  "accession": "GCA_039081365.1",
  "files": [
    {
      "filePath": "GCA_039081365.1/GCA_039081365.1_ASM3908136v1_genomic.fna",
      "fileType": "GENOMIC_NUCLEOTIDE_FASTA"
    }
  ]
},{
  "accession": "GCA_039081375.1",
  "files": [
    {
      "filePath": "GCA_039081375.1/GCA_039081375.1_ASM3908137v1_genomic.fna",
      "fileType": "GENOMIC_NUCLEOTIDE_FASTA"
    }
  ]
},{
  "accession": "GCA_039081385.1",
  "files": [
    {
      "filePath": "GCA_039081385.1/GCA_039081385.1_ASM3908138v1_genomic.fna",
      "fileType": "GENOMIC_NUCLEOTIDE_FASTA"
    }
  ]
},{
  "accession": "GCA_039081395.1",
  "files": [
    {
      "filePath": "GCA_039081395.1/GCA_039081395.1_ASM3908139v1_genomic.fna",
      "fileType": "GENOMIC_NUCLEOTIDE_FASTA"
    }
  ]
},{
  "accession": "GCA_039081405.1",
  "files": [
    {
      "filePath": "GCA_039081405.1/GCA_039081405.1_ASM3908140v1_genomic.fna",
      "fileType": "GENOMIC_NUCLEOTIDE_FASTA"
    }
  ]
},{
  "accession": "GCA_039081415.1",
  "files": [
    {
      "filePath": "GCA_039081415.1/GCA_039081415.1_ASM3908141v1_genomic.fna",
      "fileType": "GENOMIC_NUCLEOTIDE_FASTA"
    }
  ]
},{
  "accession": "GCA_039081425.1",
  "files": [
    {
      "filePath": "GCA_039081425.1/GCA_039081425.1_ASM3908142v1_genomic.fna",
      "fileType": "GENOMIC_NUCLEOTIDE_FASTA"
    }
  ]
},{
  "accession": "GCA_039081435.1",
  "files": [
    {
      "filePath": "GCA_039081435.1/GCA_039081435.1_ASM3908143v1_genomic.fna",
      "fileType": "GENOMIC_NUCLEOTIDE_FASTA"
    }
  ]
},{
  "accession": "GCA_039081445.1",
  "files": [
    {
      "filePath": "GCA_039081445.1/GCA_039081445.1_ASM3908144v1_genomic.fna",
      "fileType": "GENOMIC_NUCLEOTIDE_FASTA"
    }
  ]
},{
  "accession": "GCA_039081475.1",
  "files": [
    {
      "filePath": "GCA_039081475.1/GCA_039081475.1_ASM3908147v1_genomic.fna",
      "fileType": "GENOMIC_NUCLEOTIDE_FASTA"
    }
  ]
},{
  "accession": "GCA_039081485.1",
  "files": [
    {
      "filePath": "GCA_039081485.1/GCA_039081485.1_ASM3908148v1_genomic.fna",
      "fileType": "GENOMIC_NUCLEOTIDE_FASTA"
    }
  ]
},{
  "accession": "GCA_039081495.1",
  "files": [
    {
      "filePath": "GCA_039081495.1/GCA_039081495.1_ASM3908149v1_genomic.fna",
      "fileType": "GENOMIC_NUCLEOTIDE_FASTA"
    }
  ]
},{
  "accession": "GCA_039081505.1",
  "files": [
    {
      "filePath": "GCA_039081505.1/GCA_039081505.1_ASM3908150v1_genomic.fna",
      "fileType": "GENOMIC_NUCLEOTIDE_FASTA"
    }
  ]
},{
  "accession": "GCA_039081515.1",
  "files": [
    {
      "filePath": "GCA_039081515.1/GCA_039081515.1_ASM3908151v1_genomic.fna",
      "fileType": "GENOMIC_NUCLEOTIDE_FASTA"
    }
  ]
},{
  "accession": "GCA_039081525.1",
  "files": [
    {
      "filePath": "GCA_039081525.1/GCA_039081525.1_ASM3908152v1_genomic.fna",
      "fileType": "GENOMIC_NUCLEOTIDE_FASTA"
    }
  ]
},{
  "accession": "GCA_039081535.1",
  "files": [
    {
      "filePath": "GCA_039081535.1/GCA_039081535.1_ASM3908153v1_genomic.fna",
      "fileType": "GENOMIC_NUCLEOTIDE_FASTA"
    }
  ]
},{
  "accession": "GCA_039081545.1",
  "files": [
    {
      "filePath": "GCA_039081545.1/GCA_039081545.1_ASM3908154v1_genomic.fna",
      "fileType": "GENOMIC_NUCLEOTIDE_FASTA"
    }
  ]
},{
  "accession": "GCA_039081555.1",
  "files": [
    {
      "filePath": "GCA_039081555.1/GCA_039081555.1_ASM3908155v1_genomic.fna",
      "fileType": "GENOMIC_NUCLEOTIDE_FASTA"
    }
  ]
},{
  "accession": "GCA_039081565.1",
  "files": [
    {
      "filePath": "GCA_039081565.1/GCA_039081565.1_ASM3908156v1_genomic.fna",
      "fileType": "GENOMIC_NUCLEOTIDE_FASTA"
    }
  ]
},{
  "accession": "GCA_039081575.1",
  "files": [
    {
      "filePath": "GCA_039081575.1/GCA_039081575.1_ASM3908157v1_genomic.fna",
      "fileType": "GENOMIC_NUCLEOTIDE_FASTA"
    }
  ]
},{
  "accession": "GCA_039081585.1",
  "files": [
    {
      "filePath": "GCA_039081585.1/GCA_039081585.1_ASM3908158v1_genomic.fna",
      "fileType": "GENOMIC_NUCLEOTIDE_FASTA"
    }
  ]
},{
  "accession": "GCA_039081595.1",
  "files": [
    {
      "filePath": "GCA_039081595.1/GCA_039081595.1_ASM3908159v1_genomic.fna",
      "fileType": "GENOMIC_NUCLEOTIDE_FASTA"
    }
  ]
},{
  "accession": "GCA_039081605.1",
  "files": [
    {
      "filePath": "GCA_039081605.1/GCA_039081605.1_ASM3908160v1_genomic.fna",
      "fileType": "GENOMIC_NUCLEOTIDE_FASTA"
    }
  ]
},{
  "accession": "GCA_039081615.1",
  "files": [
    {
      "filePath": "GCA_039081615.1/GCA_039081615.1_ASM3908161v1_genomic.fna",
      "fileType": "GENOMIC_NUCLEOTIDE_FASTA"
    }
  ]
},{
  "accession": "GCA_039081625.1",
  "files": [
    {
      "filePath": "GCA_039081625.1/GCA_039081625.1_ASM3908162v1_genomic.fna",
      "fileType": "GENOMIC_NUCLEOTIDE_FASTA"
    }
  ]
},{
  "accession": "GCA_039081635.1",
  "files": [
    {
      "filePath": "GCA_039081635.1/GCA_039081635.1_ASM3908163v1_genomic.fna",
      "fileType": "GENOMIC_NUCLEOTIDE_FASTA"
    }
  ]
},{
  "accession": "GCA_039081645.1",
  "files": [
    {
      "filePath": "GCA_039081645.1/GCA_039081645.1_ASM3908164v1_genomic.fna",
      "fileType": "GENOMIC_NUCLEOTIDE_FASTA"
    }
  ]
},{
  "accession": "GCA_039081655.1",
  "files": [
    {
      "filePath": "GCA_039081655.1/GCA_039081655.1_ASM3908165v1_genomic.fna",
      "fileType": "GENOMIC_NUCLEOTIDE_FASTA"
    }
  ]
},{
  "accession": "GCA_039081665.1",
  "files": [
    {
      "filePath": "GCA_039081665.1/GCA_039081665.1_ASM3908166v1_genomic.fna",
      "fileType": "GENOMIC_NUCLEOTIDE_FASTA"
    }
  ]
},{
  "accession": "GCA_039081675.1",
  "files": [
    {
      "filePath": "GCA_039081675.1/GCA_039081675.1_ASM3908167v1_genomic.fna",
      "fileType": "GENOMIC_NUCLEOTIDE_FASTA"
    }
  ]
},{
  "accession": "GCA_039081685.1",
  "files": [
    {
      "filePath": "GCA_039081685.1/GCA_039081685.1_ASM3908168v1_genomic.fna",
      "fileType": "GENOMIC_NUCLEOTIDE_FASTA"
    }
  ]
},{
  "accession": "GCA_039081695.1",
  "files": [
    {
      "filePath": "GCA_039081695.1/GCA_039081695.1_ASM3908169v1_genomic.fna",
      "fileType": "GENOMIC_NUCLEOTIDE_FASTA"
    }
  ]
},{
  "accession": "GCA_039081705.1",
  "files": [
    {
      "filePath": "GCA_039081705.1/GCA_039081705.1_ASM3908170v1_genomic.fna",
      "fileType": "GENOMIC_NUCLEOTIDE_FASTA"
    }
  ]
},{
  "accession": "GCA_039081715.1",
  "files": [
    {
      "filePath": "GCA_039081715.1/GCA_039081715.1_ASM3908171v1_genomic.fna",
      "fileType": "GENOMIC_NUCLEOTIDE_FASTA"
    }
  ]
},{
  "accession": "GCA_039081725.1",
  "files": [
    {
      "filePath": "GCA_039081725.1/GCA_039081725.1_ASM3908172v1_genomic.fna",
      "fileType": "GENOMIC_NUCLEOTIDE_FASTA"
    }
  ]
},{
  "accession": "GCA_039081735.1",
  "files": [
    {
      "filePath": "GCA_039081735.1/GCA_039081735.1_ASM3908173v1_genomic.fna",
      "fileType": "GENOMIC_NUCLEOTIDE_FASTA"
    }
  ]
},{
  "accession": "GCA_039081745.1",
  "files": [
    {
      "filePath": "GCA_039081745.1/GCA_039081745.1_ASM3908174v1_genomic.fna",
      "fileType": "GENOMIC_NUCLEOTIDE_FASTA"
    }
  ]
},{
  "accession": "GCA_039081755.1",
  "files": [
    {
      "filePath": "GCA_039081755.1/GCA_039081755.1_ASM3908175v1_genomic.fna",
      "fileType": "GENOMIC_NUCLEOTIDE_FASTA"
    }
  ]
},{
  "accession": "GCA_039081765.1",
  "files": [
    {
      "filePath": "GCA_039081765.1/GCA_039081765.1_ASM3908176v1_genomic.fna",
      "fileType": "GENOMIC_NUCLEOTIDE_FASTA"
    }
  ]
},{
  "accession": "GCA_039081775.1",
  "files": [
    {
      "filePath": "GCA_039081775.1/GCA_039081775.1_ASM3908177v1_genomic.fna",
      "fileType": "GENOMIC_NUCLEOTIDE_FASTA"
    }
  ]
},{
  "accession": "GCA_039081785.1",
  "files": [
    {
      "filePath": "GCA_039081785.1/GCA_039081785.1_ASM3908178v1_genomic.fna",
      "fileType": "GENOMIC_NUCLEOTIDE_FASTA"
    }
  ]
},{
  "accession": "GCA_039081805.1",
  "files": [
    {
      "filePath": "GCA_039081805.1/GCA_039081805.1_ASM3908180v1_genomic.fna",
      "fileType": "GENOMIC_NUCLEOTIDE_FASTA"
    }
  ]
},{
  "accession": "GCA_039081815.1",
  "files": [
    {
      "filePath": "GCA_039081815.1/GCA_039081815.1_ASM3908181v1_genomic.fna",
      "fileType": "GENOMIC_NUCLEOTIDE_FASTA"
    }
  ]
},{
  "accession": "GCA_039081825.1",
  "files": [
    {
      "filePath": "GCA_039081825.1/GCA_039081825.1_ASM3908182v1_genomic.fna",
      "fileType": "GENOMIC_NUCLEOTIDE_FASTA"
    }
  ]
},{
  "accession": "GCA_039081835.1",
  "files": [
    {
      "filePath": "GCA_039081835.1/GCA_039081835.1_ASM3908183v1_genomic.fna",
      "fileType": "GENOMIC_NUCLEOTIDE_FASTA"
    }
  ]
},{
  "accession": "GCA_039081845.1",
  "files": [
    {
      "filePath": "GCA_039081845.1/GCA_039081845.1_ASM3908184v1_genomic.fna",
      "fileType": "GENOMIC_NUCLEOTIDE_FASTA"
    }
  ]
},{
  "accession": "GCA_039081855.1",
  "files": [
    {
      "filePath": "GCA_039081855.1/GCA_039081855.1_ASM3908185v1_genomic.fna",
      "fileType": "GENOMIC_NUCLEOTIDE_FASTA"
    }
  ]
},{
  "accession": "GCA_039081865.1",
  "files": [
    {
      "filePath": "GCA_039081865.1/GCA_039081865.1_ASM3908186v1_genomic.fna",
      "fileType": "GENOMIC_NUCLEOTIDE_FASTA"
    }
  ]
},{
  "accession": "GCA_039081875.1",
  "files": [
    {
      "filePath": "GCA_039081875.1/GCA_039081875.1_ASM3908187v1_genomic.fna",
      "fileType": "GENOMIC_NUCLEOTIDE_FASTA"
    }
  ]
},{
  "accession": "GCA_039081885.1",
  "files": [
    {
      "filePath": "GCA_039081885.1/GCA_039081885.1_ASM3908188v1_genomic.fna",
      "fileType": "GENOMIC_NUCLEOTIDE_FASTA"
    }
  ]
},{
  "accession": "GCA_039081895.1",
  "files": [
    {
      "filePath": "GCA_039081895.1/GCA_039081895.1_ASM3908189v1_genomic.fna",
      "fileType": "GENOMIC_NUCLEOTIDE_FASTA"
    }
  ]
},{
  "accession": "GCA_039081905.1",
  "files": [
    {
      "filePath": "GCA_039081905.1/GCA_039081905.1_ASM3908190v1_genomic.fna",
      "fileType": "GENOMIC_NUCLEOTIDE_FASTA"
    }
  ]
},{
  "accession": "GCA_039081915.1",
  "files": [
    {
      "filePath": "GCA_039081915.1/GCA_039081915.1_ASM3908191v1_genomic.fna",
      "fileType": "GENOMIC_NUCLEOTIDE_FASTA"
    }
  ]
},{
  "accession": "GCA_039081925.1",
  "files": [
    {
      "filePath": "GCA_039081925.1/GCA_039081925.1_ASM3908192v1_genomic.fna",
      "fileType": "GENOMIC_NUCLEOTIDE_FASTA"
    }
  ]
},{
  "accession": "GCA_039081935.1",
  "files": [
    {
      "filePath": "GCA_039081935.1/GCA_039081935.1_ASM3908193v1_genomic.fna",
      "fileType": "GENOMIC_NUCLEOTIDE_FASTA"
    }
  ]
},{
  "accession": "GCA_039081945.1",
  "files": [
    {
      "filePath": "GCA_039081945.1/GCA_039081945.1_ASM3908194v1_genomic.fna",
      "fileType": "GENOMIC_NUCLEOTIDE_FASTA"
    }
  ]
},{
  "accession": "GCA_039081955.1",
  "files": [
    {
      "filePath": "GCA_039081955.1/GCA_039081955.1_ASM3908195v1_genomic.fna",
      "fileType": "GENOMIC_NUCLEOTIDE_FASTA"
    }
  ]
},{
  "accession": "GCA_039081965.1",
  "files": [
    {
      "filePath": "GCA_039081965.1/GCA_039081965.1_ASM3908196v1_genomic.fna",
      "fileType": "GENOMIC_NUCLEOTIDE_FASTA"
    }
  ]
},{
  "accession": "GCA_039081975.1",
  "files": [
    {
      "filePath": "GCA_039081975.1/GCA_039081975.1_ASM3908197v1_genomic.fna",
      "fileType": "GENOMIC_NUCLEOTIDE_FASTA"
    }
  ]
},{
  "accession": "GCA_039081985.1",
  "files": [
    {
      "filePath": "GCA_039081985.1/GCA_039081985.1_ASM3908198v1_genomic.fna",
      "fileType": "GENOMIC_NUCLEOTIDE_FASTA"
    }
  ]
},{
  "accession": "GCA_039081995.1",
  "files": [
    {
      "filePath": "GCA_039081995.1/GCA_039081995.1_ASM3908199v1_genomic.fna",
      "fileType": "GENOMIC_NUCLEOTIDE_FASTA"
    }
  ]
},{
  "accession": "GCA_039082005.1",
  "files": [
    {
      "filePath": "GCA_039082005.1/GCA_039082005.1_ASM3908200v1_genomic.fna",
      "fileType": "GENOMIC_NUCLEOTIDE_FASTA"
    }
  ]
},{
  "accession": "GCA_039082015.1",
  "files": [
    {
      "filePath": "GCA_039082015.1/GCA_039082015.1_ASM3908201v1_genomic.fna",
      "fileType": "GENOMIC_NUCLEOTIDE_FASTA"
    }
  ]
},{
  "accession": "GCA_039082025.1",
  "files": [
    {
      "filePath": "GCA_039082025.1/GCA_039082025.1_ASM3908202v1_genomic.fna",
      "fileType": "GENOMIC_NUCLEOTIDE_FASTA"
    }
  ]
},{
  "accession": "GCA_039082035.1",
  "files": [
    {
      "filePath": "GCA_039082035.1/GCA_039082035.1_ASM3908203v1_genomic.fna",
      "fileType": "GENOMIC_NUCLEOTIDE_FASTA"
    }
  ]
},{
  "accession": "GCA_039082045.1",
  "files": [
    {
      "filePath": "GCA_039082045.1/GCA_039082045.1_ASM3908204v1_genomic.fna",
      "fileType": "GENOMIC_NUCLEOTIDE_FASTA"
    }
  ]
},{
  "accession": "GCA_039082055.1",
  "files": [
    {
      "filePath": "GCA_039082055.1/GCA_039082055.1_ASM3908205v1_genomic.fna",
      "fileType": "GENOMIC_NUCLEOTIDE_FASTA"
    }
  ]
},{
  "accession": "GCA_039082065.1",
  "files": [
    {
      "filePath": "GCA_039082065.1/GCA_039082065.1_ASM3908206v1_genomic.fna",
      "fileType": "GENOMIC_NUCLEOTIDE_FASTA"
    }
  ]
},{
  "accession": "GCA_039082075.1",
  "files": [
    {
      "filePath": "GCA_039082075.1/GCA_039082075.1_ASM3908207v1_genomic.fna",
      "fileType": "GENOMIC_NUCLEOTIDE_FASTA"
    }
  ]
},{
  "accession": "GCA_039082085.1",
  "files": [
    {
      "filePath": "GCA_039082085.1/GCA_039082085.1_ASM3908208v1_genomic.fna",
      "fileType": "GENOMIC_NUCLEOTIDE_FASTA"
    }
  ]
},{
  "accession": "GCA_039082095.1",
  "files": [
    {
      "filePath": "GCA_039082095.1/GCA_039082095.1_ASM3908209v1_genomic.fna",
      "fileType": "GENOMIC_NUCLEOTIDE_FASTA"
    }
  ]
},{
  "accession": "GCA_039082105.1",
  "files": [
    {
      "filePath": "GCA_039082105.1/GCA_039082105.1_ASM3908210v1_genomic.fna",
      "fileType": "GENOMIC_NUCLEOTIDE_FASTA"
    }
  ]
},{
  "accession": "GCA_039082115.1",
  "files": [
    {
      "filePath": "GCA_039082115.1/GCA_039082115.1_ASM3908211v1_genomic.fna",
      "fileType": "GENOMIC_NUCLEOTIDE_FASTA"
    }
  ]
},{
  "accession": "GCA_039082125.1",
  "files": [
    {
      "filePath": "GCA_039082125.1/GCA_039082125.1_ASM3908212v1_genomic.fna",
      "fileType": "GENOMIC_NUCLEOTIDE_FASTA"
    }
  ]
},{
  "accession": "GCA_039082135.1",
  "files": [
    {
      "filePath": "GCA_039082135.1/GCA_039082135.1_ASM3908213v1_genomic.fna",
      "fileType": "GENOMIC_NUCLEOTIDE_FASTA"
    }
  ]
},{
  "accession": "GCA_039082145.1",
  "files": [
    {
      "filePath": "GCA_039082145.1/GCA_039082145.1_ASM3908214v1_genomic.fna",
      "fileType": "GENOMIC_NUCLEOTIDE_FASTA"
    }
  ]
},{
  "accession": "GCA_039082155.1",
  "files": [
    {
      "filePath": "GCA_039082155.1/GCA_039082155.1_ASM3908215v1_genomic.fna",
      "fileType": "GENOMIC_NUCLEOTIDE_FASTA"
    }
  ]
},{
  "accession": "GCA_039082165.1",
  "files": [
    {
      "filePath": "GCA_039082165.1/GCA_039082165.1_ASM3908216v1_genomic.fna",
      "fileType": "GENOMIC_NUCLEOTIDE_FASTA"
    }
  ]
},{
  "accession": "GCA_039082175.1",
  "files": [
    {
      "filePath": "GCA_039082175.1/GCA_039082175.1_ASM3908217v1_genomic.fna",
      "fileType": "GENOMIC_NUCLEOTIDE_FASTA"
    }
  ]
},{
  "accession": "GCA_039082185.1",
  "files": [
    {
      "filePath": "GCA_039082185.1/GCA_039082185.1_ASM3908218v1_genomic.fna",
      "fileType": "GENOMIC_NUCLEOTIDE_FASTA"
    }
  ]
},{
  "accession": "GCA_039082195.1",
  "files": [
    {
      "filePath": "GCA_039082195.1/GCA_039082195.1_ASM3908219v1_genomic.fna",
      "fileType": "GENOMIC_NUCLEOTIDE_FASTA"
    }
  ]
},{
  "accession": "GCA_039082205.1",
  "files": [
    {
      "filePath": "GCA_039082205.1/GCA_039082205.1_ASM3908220v1_genomic.fna",
      "fileType": "GENOMIC_NUCLEOTIDE_FASTA"
    }
  ]
},{
  "accession": "GCA_039082215.1",
  "files": [
    {
      "filePath": "GCA_039082215.1/GCA_039082215.1_ASM3908221v1_genomic.fna",
      "fileType": "GENOMIC_NUCLEOTIDE_FASTA"
    }
  ]
},{
  "accession": "GCA_039082225.1",
  "files": [
    {
      "filePath": "GCA_039082225.1/GCA_039082225.1_ASM3908222v1_genomic.fna",
      "fileType": "GENOMIC_NUCLEOTIDE_FASTA"
    }
  ]
},{
  "accession": "GCA_039082235.1",
  "files": [
    {
      "filePath": "GCA_039082235.1/GCA_039082235.1_ASM3908223v1_genomic.fna",
      "fileType": "GENOMIC_NUCLEOTIDE_FASTA"
    }
  ]
},{
  "accession": "GCA_039082245.1",
  "files": [
    {
      "filePath": "GCA_039082245.1/GCA_039082245.1_ASM3908224v1_genomic.fna",
      "fileType": "GENOMIC_NUCLEOTIDE_FASTA"
    }
  ]
},{
  "accession": "GCA_039082255.1",
  "files": [
    {
      "filePath": "GCA_039082255.1/GCA_039082255.1_ASM3908225v1_genomic.fna",
      "fileType": "GENOMIC_NUCLEOTIDE_FASTA"
    }
  ]
},{
  "accession": "GCA_039082265.1",
  "files": [
    {
      "filePath": "GCA_039082265.1/GCA_039082265.1_ASM3908226v1_genomic.fna",
      "fileType": "GENOMIC_NUCLEOTIDE_FASTA"
    }
  ]
},{
  "accession": "GCA_039082275.1",
  "files": [
    {
      "filePath": "GCA_039082275.1/GCA_039082275.1_ASM3908227v1_genomic.fna",
      "fileType": "GENOMIC_NUCLEOTIDE_FASTA"
    }
  ]
},{
  "accession": "GCA_039082285.1",
  "files": [
    {
      "filePath": "GCA_039082285.1/GCA_039082285.1_ASM3908228v1_genomic.fna",
      "fileType": "GENOMIC_NUCLEOTIDE_FASTA"
    }
  ]
},{
  "accession": "GCA_039082295.1",
  "files": [
    {
      "filePath": "GCA_039082295.1/GCA_039082295.1_ASM3908229v1_genomic.fna",
      "fileType": "GENOMIC_NUCLEOTIDE_FASTA"
    }
  ]
},{
  "accession": "GCA_039082305.1",
  "files": [
    {
      "filePath": "GCA_039082305.1/GCA_039082305.1_ASM3908230v1_genomic.fna",
      "fileType": "GENOMIC_NUCLEOTIDE_FASTA"
    }
  ]
},{
  "accession": "GCA_039082315.1",
  "files": [
    {
      "filePath": "GCA_039082315.1/GCA_039082315.1_ASM3908231v1_genomic.fna",
      "fileType": "GENOMIC_NUCLEOTIDE_FASTA"
    }
  ]
},{
  "accession": "GCA_039082325.1",
  "files": [
    {
      "filePath": "GCA_039082325.1/GCA_039082325.1_ASM3908232v1_genomic.fna",
      "fileType": "GENOMIC_NUCLEOTIDE_FASTA"
    }
  ]
},{
  "accession": "GCA_039082335.1",
  "files": [
    {
      "filePath": "GCA_039082335.1/GCA_039082335.1_ASM3908233v1_genomic.fna",
      "fileType": "GENOMIC_NUCLEOTIDE_FASTA"
    }
  ]
},{
  "accession": "GCA_039082345.1",
  "files": [
    {
      "filePath": "GCA_039082345.1/GCA_039082345.1_ASM3908234v1_genomic.fna",
      "fileType": "GENOMIC_NUCLEOTIDE_FASTA"
    }
  ]
},{
  "accession": "GCA_039082355.1",
  "files": [
    {
      "filePath": "GCA_039082355.1/GCA_039082355.1_ASM3908235v1_genomic.fna",
      "fileType": "GENOMIC_NUCLEOTIDE_FASTA"
    }
  ]
},{
  "accession": "GCA_039082365.1",
  "files": [
    {
      "filePath": "GCA_039082365.1/GCA_039082365.1_ASM3908236v1_genomic.fna",
      "fileType": "GENOMIC_NUCLEOTIDE_FASTA"
    }
  ]
},{
  "accession": "GCA_039082375.1",
  "files": [
    {
      "filePath": "GCA_039082375.1/GCA_039082375.1_ASM3908237v1_genomic.fna",
      "fileType": "GENOMIC_NUCLEOTIDE_FASTA"
    }
  ]
},{
  "accession": "GCA_039082385.1",
  "files": [
    {
      "filePath": "GCA_039082385.1/GCA_039082385.1_ASM3908238v1_genomic.fna",
      "fileType": "GENOMIC_NUCLEOTIDE_FASTA"
    }
  ]
},{
  "accession": "GCA_039082395.1",
  "files": [
    {
      "filePath": "GCA_039082395.1/GCA_039082395.1_ASM3908239v1_genomic.fna",
      "fileType": "GENOMIC_NUCLEOTIDE_FASTA"
    }
  ]
},{
  "accession": "GCA_039082405.1",
  "files": [
    {
      "filePath": "GCA_039082405.1/GCA_039082405.1_ASM3908240v1_genomic.fna",
      "fileType": "GENOMIC_NUCLEOTIDE_FASTA"
    }
  ]
},{
  "accession": "GCA_039082415.1",
  "files": [
    {
      "filePath": "GCA_039082415.1/GCA_039082415.1_ASM3908241v1_genomic.fna",
      "fileType": "GENOMIC_NUCLEOTIDE_FASTA"
    }
  ]
},{
  "accession": "GCA_039082425.1",
  "files": [
    {
      "filePath": "GCA_039082425.1/GCA_039082425.1_ASM3908242v1_genomic.fna",
      "fileType": "GENOMIC_NUCLEOTIDE_FASTA"
    }
  ]
},{
  "accession": "GCA_039082435.1",
  "files": [
    {
      "filePath": "GCA_039082435.1/GCA_039082435.1_ASM3908243v1_genomic.fna",
      "fileType": "GENOMIC_NUCLEOTIDE_FASTA"
    }
  ]
},{
  "accession": "GCA_039082445.1",
  "files": [
    {
      "filePath": "GCA_039082445.1/GCA_039082445.1_ASM3908244v1_genomic.fna",
      "fileType": "GENOMIC_NUCLEOTIDE_FASTA"
    }
  ]
},{
  "accession": "GCA_039082455.1",
  "files": [
    {
      "filePath": "GCA_039082455.1/GCA_039082455.1_ASM3908245v1_genomic.fna",
      "fileType": "GENOMIC_NUCLEOTIDE_FASTA"
    }
  ]
},{
  "accession": "GCA_039082465.1",
  "files": [
    {
      "filePath": "GCA_039082465.1/GCA_039082465.1_ASM3908246v1_genomic.fna",
      "fileType": "GENOMIC_NUCLEOTIDE_FASTA"
    }
  ]
},{
  "accession": "GCA_039082485.1",
  "files": [
    {
      "filePath": "GCA_039082485.1/GCA_039082485.1_ASM3908248v1_genomic.fna",
      "fileType": "GENOMIC_NUCLEOTIDE_FASTA"
    }
  ]
},{
  "accession": "GCA_039082495.1",
  "files": [
    {
      "filePath": "GCA_039082495.1/GCA_039082495.1_ASM3908249v1_genomic.fna",
      "fileType": "GENOMIC_NUCLEOTIDE_FASTA"
    }
  ]
},{
  "accession": "GCA_039082505.1",
  "files": [
    {
      "filePath": "GCA_039082505.1/GCA_039082505.1_ASM3908250v1_genomic.fna",
      "fileType": "GENOMIC_NUCLEOTIDE_FASTA"
    }
  ]
},{
  "accession": "GCA_039082515.1",
  "files": [
    {
      "filePath": "GCA_039082515.1/GCA_039082515.1_ASM3908251v1_genomic.fna",
      "fileType": "GENOMIC_NUCLEOTIDE_FASTA"
    }
  ]
},{
  "accession": "GCA_039082525.1",
  "files": [
    {
      "filePath": "GCA_039082525.1/GCA_039082525.1_ASM3908252v1_genomic.fna",
      "fileType": "GENOMIC_NUCLEOTIDE_FASTA"
    }
  ]
},{
  "accession": "GCA_039082535.1",
  "files": [
    {
      "filePath": "GCA_039082535.1/GCA_039082535.1_ASM3908253v1_genomic.fna",
      "fileType": "GENOMIC_NUCLEOTIDE_FASTA"
    }
  ]
},{
  "accession": "GCA_039082545.1",
  "files": [
    {
      "filePath": "GCA_039082545.1/GCA_039082545.1_ASM3908254v1_genomic.fna",
      "fileType": "GENOMIC_NUCLEOTIDE_FASTA"
    }
  ]
},{
  "accession": "GCA_039082555.1",
  "files": [
    {
      "filePath": "GCA_039082555.1/GCA_039082555.1_ASM3908255v1_genomic.fna",
      "fileType": "GENOMIC_NUCLEOTIDE_FASTA"
    }
  ]
},{
  "accession": "GCA_039082565.1",
  "files": [
    {
      "filePath": "GCA_039082565.1/GCA_039082565.1_ASM3908256v1_genomic.fna",
      "fileType": "GENOMIC_NUCLEOTIDE_FASTA"
    }
  ]
},{
  "accession": "GCA_039082575.1",
  "files": [
    {
      "filePath": "GCA_039082575.1/GCA_039082575.1_ASM3908257v1_genomic.fna",
      "fileType": "GENOMIC_NUCLEOTIDE_FASTA"
    }
  ]
},{
  "accession": "GCA_039082585.1",
  "files": [
    {
      "filePath": "GCA_039082585.1/GCA_039082585.1_ASM3908258v1_genomic.fna",
      "fileType": "GENOMIC_NUCLEOTIDE_FASTA"
    }
  ]
},{
  "accession": "GCA_039082595.1",
  "files": [
    {
      "filePath": "GCA_039082595.1/GCA_039082595.1_ASM3908259v1_genomic.fna",
      "fileType": "GENOMIC_NUCLEOTIDE_FASTA"
    }
  ]
},{
  "accession": "GCA_039082605.1",
  "files": [
    {
      "filePath": "GCA_039082605.1/GCA_039082605.1_ASM3908260v1_genomic.fna",
      "fileType": "GENOMIC_NUCLEOTIDE_FASTA"
    }
  ]
},{
  "accession": "GCA_039082615.1",
  "files": [
    {
      "filePath": "GCA_039082615.1/GCA_039082615.1_ASM3908261v1_genomic.fna",
      "fileType": "GENOMIC_NUCLEOTIDE_FASTA"
    }
  ]
},{
  "accession": "GCA_039082625.1",
  "files": [
    {
      "filePath": "GCA_039082625.1/GCA_039082625.1_ASM3908262v1_genomic.fna",
      "fileType": "GENOMIC_NUCLEOTIDE_FASTA"
    }
  ]
},{
  "accession": "GCA_039082635.1",
  "files": [
    {
      "filePath": "GCA_039082635.1/GCA_039082635.1_ASM3908263v1_genomic.fna",
      "fileType": "GENOMIC_NUCLEOTIDE_FASTA"
    }
  ]
},{
  "accession": "GCA_039082645.1",
  "files": [
    {
      "filePath": "GCA_039082645.1/GCA_039082645.1_ASM3908264v1_genomic.fna",
      "fileType": "GENOMIC_NUCLEOTIDE_FASTA"
    }
  ]
},{
  "accession": "GCA_039082655.1",
  "files": [
    {
      "filePath": "GCA_039082655.1/GCA_039082655.1_ASM3908265v1_genomic.fna",
      "fileType": "GENOMIC_NUCLEOTIDE_FASTA"
    }
  ]
},{
  "accession": "GCA_039082665.1",
  "files": [
    {
      "filePath": "GCA_039082665.1/GCA_039082665.1_ASM3908266v1_genomic.fna",
      "fileType": "GENOMIC_NUCLEOTIDE_FASTA"
    }
  ]
},{
  "accession": "GCA_039082675.1",
  "files": [
    {
      "filePath": "GCA_039082675.1/GCA_039082675.1_ASM3908267v1_genomic.fna",
      "fileType": "GENOMIC_NUCLEOTIDE_FASTA"
    }
  ]
},{
  "accession": "GCA_039082685.1",
  "files": [
    {
      "filePath": "GCA_039082685.1/GCA_039082685.1_ASM3908268v1_genomic.fna",
      "fileType": "GENOMIC_NUCLEOTIDE_FASTA"
    }
  ]
},{
  "accession": "GCA_039082695.1",
  "files": [
    {
      "filePath": "GCA_039082695.1/GCA_039082695.1_ASM3908269v1_genomic.fna",
      "fileType": "GENOMIC_NUCLEOTIDE_FASTA"
    }
  ]
},{
  "accession": "GCA_039082705.1",
  "files": [
    {
      "filePath": "GCA_039082705.1/GCA_039082705.1_ASM3908270v1_genomic.fna",
      "fileType": "GENOMIC_NUCLEOTIDE_FASTA"
    }
  ]
},{
  "accession": "GCA_039082715.1",
  "files": [
    {
      "filePath": "GCA_039082715.1/GCA_039082715.1_ASM3908271v1_genomic.fna",
      "fileType": "GENOMIC_NUCLEOTIDE_FASTA"
    }
  ]
},{
  "accession": "GCA_039082725.1",
  "files": [
    {
      "filePath": "GCA_039082725.1/GCA_039082725.1_ASM3908272v1_genomic.fna",
      "fileType": "GENOMIC_NUCLEOTIDE_FASTA"
    }
  ]
},{
  "accession": "GCA_039082735.1",
  "files": [
    {
      "filePath": "GCA_039082735.1/GCA_039082735.1_ASM3908273v1_genomic.fna",
      "fileType": "GENOMIC_NUCLEOTIDE_FASTA"
    }
  ]
},{
  "accession": "GCA_039082745.1",
  "files": [
    {
      "filePath": "GCA_039082745.1/GCA_039082745.1_ASM3908274v1_genomic.fna",
      "fileType": "GENOMIC_NUCLEOTIDE_FASTA"
    }
  ]
},{
  "accession": "GCA_039082755.1",
  "files": [
    {
      "filePath": "GCA_039082755.1/GCA_039082755.1_ASM3908275v1_genomic.fna",
      "fileType": "GENOMIC_NUCLEOTIDE_FASTA"
    }
  ]
},{
  "accession": "GCA_039082765.1",
  "files": [
    {
      "filePath": "GCA_039082765.1/GCA_039082765.1_ASM3908276v1_genomic.fna",
      "fileType": "GENOMIC_NUCLEOTIDE_FASTA"
    }
  ]
},{
  "accession": "GCA_039082775.1",
  "files": [
    {
      "filePath": "GCA_039082775.1/GCA_039082775.1_ASM3908277v1_genomic.fna",
      "fileType": "GENOMIC_NUCLEOTIDE_FASTA"
    }
  ]
},{
  "accession": "GCA_039082785.1",
  "files": [
    {
      "filePath": "GCA_039082785.1/GCA_039082785.1_ASM3908278v1_genomic.fna",
      "fileType": "GENOMIC_NUCLEOTIDE_FASTA"
    }
  ]
},{
  "accession": "GCA_039082795.1",
  "files": [
    {
      "filePath": "GCA_039082795.1/GCA_039082795.1_ASM3908279v1_genomic.fna",
      "fileType": "GENOMIC_NUCLEOTIDE_FASTA"
    }
  ]
},{
  "accession": "GCA_039082805.1",
  "files": [
    {
      "filePath": "GCA_039082805.1/GCA_039082805.1_ASM3908280v1_genomic.fna",
      "fileType": "GENOMIC_NUCLEOTIDE_FASTA"
    }
  ]
},{
  "accession": "GCA_039082815.1",
  "files": [
    {
      "filePath": "GCA_039082815.1/GCA_039082815.1_ASM3908281v1_genomic.fna",
      "fileType": "GENOMIC_NUCLEOTIDE_FASTA"
    }
  ]
},{
  "accession": "GCA_039082825.1",
  "files": [
    {
      "filePath": "GCA_039082825.1/GCA_039082825.1_ASM3908282v1_genomic.fna",
      "fileType": "GENOMIC_NUCLEOTIDE_FASTA"
    }
  ]
},{
  "accession": "GCA_039082835.1",
  "files": [
    {
      "filePath": "GCA_039082835.1/GCA_039082835.1_ASM3908283v1_genomic.fna",
      "fileType": "GENOMIC_NUCLEOTIDE_FASTA"
    }
  ]
},{
  "accession": "GCA_039082845.1",
  "files": [
    {
      "filePath": "GCA_039082845.1/GCA_039082845.1_ASM3908284v1_genomic.fna",
      "fileType": "GENOMIC_NUCLEOTIDE_FASTA"
    }
  ]
},{
  "accession": "GCA_039082855.1",
  "files": [
    {
      "filePath": "GCA_039082855.1/GCA_039082855.1_ASM3908285v1_genomic.fna",
      "fileType": "GENOMIC_NUCLEOTIDE_FASTA"
    }
  ]
},{
  "accession": "GCA_039082865.1",
  "files": [
    {
      "filePath": "GCA_039082865.1/GCA_039082865.1_ASM3908286v1_genomic.fna",
      "fileType": "GENOMIC_NUCLEOTIDE_FASTA"
    }
  ]
},{
  "accession": "GCA_039082875.1",
  "files": [
    {
      "filePath": "GCA_039082875.1/GCA_039082875.1_ASM3908287v1_genomic.fna",
      "fileType": "GENOMIC_NUCLEOTIDE_FASTA"
    }
  ]
},{
  "accession": "GCA_039082885.1",
  "files": [
    {
      "filePath": "GCA_039082885.1/GCA_039082885.1_ASM3908288v1_genomic.fna",
      "fileType": "GENOMIC_NUCLEOTIDE_FASTA"
    }
  ]
},{
  "accession": "GCA_039082895.1",
  "files": [
    {
      "filePath": "GCA_039082895.1/GCA_039082895.1_ASM3908289v1_genomic.fna",
      "fileType": "GENOMIC_NUCLEOTIDE_FASTA"
    }
  ]
},{
  "accession": "GCA_039082905.1",
  "files": [
    {
      "filePath": "GCA_039082905.1/GCA_039082905.1_ASM3908290v1_genomic.fna",
      "fileType": "GENOMIC_NUCLEOTIDE_FASTA"
    }
  ]
},{
  "accession": "GCA_039082915.1",
  "files": [
    {
      "filePath": "GCA_039082915.1/GCA_039082915.1_ASM3908291v1_genomic.fna",
      "fileType": "GENOMIC_NUCLEOTIDE_FASTA"
    }
  ]
},{
  "accession": "GCA_039082925.1",
  "files": [
    {
      "filePath": "GCA_039082925.1/GCA_039082925.1_ASM3908292v1_genomic.fna",
      "fileType": "GENOMIC_NUCLEOTIDE_FASTA"
    }
  ]
},{
  "accession": "GCA_039082935.1",
  "files": [
    {
      "filePath": "GCA_039082935.1/GCA_039082935.1_ASM3908293v1_genomic.fna",
      "fileType": "GENOMIC_NUCLEOTIDE_FASTA"
    }
  ]
},{
  "accession": "GCA_039082945.1",
  "files": [
    {
      "filePath": "GCA_039082945.1/GCA_039082945.1_ASM3908294v1_genomic.fna",
      "fileType": "GENOMIC_NUCLEOTIDE_FASTA"
    }
  ]
},{
  "accession": "GCA_039082955.1",
  "files": [
    {
      "filePath": "GCA_039082955.1/GCA_039082955.1_ASM3908295v1_genomic.fna",
      "fileType": "GENOMIC_NUCLEOTIDE_FASTA"
    }
  ]
},{
  "accession": "GCA_039082965.1",
  "files": [
    {
      "filePath": "GCA_039082965.1/GCA_039082965.1_ASM3908296v1_genomic.fna",
      "fileType": "GENOMIC_NUCLEOTIDE_FASTA"
    }
  ]
},{
  "accession": "GCA_039082975.1",
  "files": [
    {
      "filePath": "GCA_039082975.1/GCA_039082975.1_ASM3908297v1_genomic.fna",
      "fileType": "GENOMIC_NUCLEOTIDE_FASTA"
    }
  ]
},{
  "accession": "GCA_039082985.1",
  "files": [
    {
      "filePath": "GCA_039082985.1/GCA_039082985.1_ASM3908298v1_genomic.fna",
      "fileType": "GENOMIC_NUCLEOTIDE_FASTA"
    }
  ]
},{
  "accession": "GCA_039082995.1",
  "files": [
    {
      "filePath": "GCA_039082995.1/GCA_039082995.1_ASM3908299v1_genomic.fna",
      "fileType": "GENOMIC_NUCLEOTIDE_FASTA"
    }
  ]
},{
  "accession": "GCA_039083005.1",
  "files": [
    {
      "filePath": "GCA_039083005.1/GCA_039083005.1_ASM3908300v1_genomic.fna",
      "fileType": "GENOMIC_NUCLEOTIDE_FASTA"
    }
  ]
},{
  "accession": "GCA_039083015.1",
  "files": [
    {
      "filePath": "GCA_039083015.1/GCA_039083015.1_ASM3908301v1_genomic.fna",
      "fileType": "GENOMIC_NUCLEOTIDE_FASTA"
    }
  ]
},{
  "accession": "GCA_039083025.1",
  "files": [
    {
      "filePath": "GCA_039083025.1/GCA_039083025.1_ASM3908302v1_genomic.fna",
      "fileType": "GENOMIC_NUCLEOTIDE_FASTA"
    }
  ]
},{
  "accession": "GCA_039083035.1",
  "files": [
    {
      "filePath": "GCA_039083035.1/GCA_039083035.1_ASM3908303v1_genomic.fna",
      "fileType": "GENOMIC_NUCLEOTIDE_FASTA"
    }
  ]
},{
  "accession": "GCA_039083045.1",
  "files": [
    {
      "filePath": "GCA_039083045.1/GCA_039083045.1_ASM3908304v1_genomic.fna",
      "fileType": "GENOMIC_NUCLEOTIDE_FASTA"
    }
  ]
},{
  "accession": "GCA_039083055.1",
  "files": [
    {
      "filePath": "GCA_039083055.1/GCA_039083055.1_ASM3908305v1_genomic.fna",
      "fileType": "GENOMIC_NUCLEOTIDE_FASTA"
    }
  ]
},{
  "accession": "GCA_039083065.1",
  "files": [
    {
      "filePath": "GCA_039083065.1/GCA_039083065.1_ASM3908306v1_genomic.fna",
      "fileType": "GENOMIC_NUCLEOTIDE_FASTA"
    }
  ]
},{
  "accession": "GCA_039083075.1",
  "files": [
    {
      "filePath": "GCA_039083075.1/GCA_039083075.1_ASM3908307v1_genomic.fna",
      "fileType": "GENOMIC_NUCLEOTIDE_FASTA"
    }
  ]
},{
  "accession": "GCA_039083085.1",
  "files": [
    {
      "filePath": "GCA_039083085.1/GCA_039083085.1_ASM3908308v1_genomic.fna",
      "fileType": "GENOMIC_NUCLEOTIDE_FASTA"
    }
  ]
},{
  "accession": "GCA_039083095.1",
  "files": [
    {
      "filePath": "GCA_039083095.1/GCA_039083095.1_ASM3908309v1_genomic.fna",
      "fileType": "GENOMIC_NUCLEOTIDE_FASTA"
    }
  ]
},{
  "accession": "GCA_039083105.1",
  "files": [
    {
      "filePath": "GCA_039083105.1/GCA_039083105.1_ASM3908310v1_genomic.fna",
      "fileType": "GENOMIC_NUCLEOTIDE_FASTA"
    }
  ]
},{
  "accession": "GCA_039083115.1",
  "files": [
    {
      "filePath": "GCA_039083115.1/GCA_039083115.1_ASM3908311v1_genomic.fna",
      "fileType": "GENOMIC_NUCLEOTIDE_FASTA"
    }
  ]
},{
  "accession": "GCA_039083125.1",
  "files": [
    {
      "filePath": "GCA_039083125.1/GCA_039083125.1_ASM3908312v1_genomic.fna",
      "fileType": "GENOMIC_NUCLEOTIDE_FASTA"
    }
  ]
},{
  "accession": "GCA_039083135.1",
  "files": [
    {
      "filePath": "GCA_039083135.1/GCA_039083135.1_ASM3908313v1_genomic.fna",
      "fileType": "GENOMIC_NUCLEOTIDE_FASTA"
    }
  ]
},{
  "accession": "GCA_039083145.1",
  "files": [
    {
      "filePath": "GCA_039083145.1/GCA_039083145.1_ASM3908314v1_genomic.fna",
      "fileType": "GENOMIC_NUCLEOTIDE_FASTA"
    }
  ]
},{
  "accession": "GCA_039083155.1",
  "files": [
    {
      "filePath": "GCA_039083155.1/GCA_039083155.1_ASM3908315v1_genomic.fna",
      "fileType": "GENOMIC_NUCLEOTIDE_FASTA"
    }
  ]
},{
  "accession": "GCA_039083165.1",
  "files": [
    {
      "filePath": "GCA_039083165.1/GCA_039083165.1_ASM3908316v1_genomic.fna",
      "fileType": "GENOMIC_NUCLEOTIDE_FASTA"
    }
  ]
},{
  "accession": "GCA_039083175.1",
  "files": [
    {
      "filePath": "GCA_039083175.1/GCA_039083175.1_ASM3908317v1_genomic.fna",
      "fileType": "GENOMIC_NUCLEOTIDE_FASTA"
    }
  ]
},{
  "accession": "GCA_039083185.1",
  "files": [
    {
      "filePath": "GCA_039083185.1/GCA_039083185.1_ASM3908318v1_genomic.fna",
      "fileType": "GENOMIC_NUCLEOTIDE_FASTA"
    }
  ]
},{
  "accession": "GCA_039083195.1",
  "files": [
    {
      "filePath": "GCA_039083195.1/GCA_039083195.1_ASM3908319v1_genomic.fna",
      "fileType": "GENOMIC_NUCLEOTIDE_FASTA"
    }
  ]
},{
  "accession": "GCA_039083205.1",
  "files": [
    {
      "filePath": "GCA_039083205.1/GCA_039083205.1_ASM3908320v1_genomic.fna",
      "fileType": "GENOMIC_NUCLEOTIDE_FASTA"
    }
  ]
},{
  "accession": "GCA_039083215.1",
  "files": [
    {
      "filePath": "GCA_039083215.1/GCA_039083215.1_ASM3908321v1_genomic.fna",
      "fileType": "GENOMIC_NUCLEOTIDE_FASTA"
    }
  ]
},{
  "accession": "GCA_039083225.1",
  "files": [
    {
      "filePath": "GCA_039083225.1/GCA_039083225.1_ASM3908322v1_genomic.fna",
      "fileType": "GENOMIC_NUCLEOTIDE_FASTA"
    }
  ]
},{
  "accession": "GCA_039083235.1",
  "files": [
    {
      "filePath": "GCA_039083235.1/GCA_039083235.1_ASM3908323v1_genomic.fna",
      "fileType": "GENOMIC_NUCLEOTIDE_FASTA"
    }
  ]
},{
  "accession": "GCA_039083245.1",
  "files": [
    {
      "filePath": "GCA_039083245.1/GCA_039083245.1_ASM3908324v1_genomic.fna",
      "fileType": "GENOMIC_NUCLEOTIDE_FASTA"
    }
  ]
},{
  "accession": "GCA_039083255.1",
  "files": [
    {
      "filePath": "GCA_039083255.1/GCA_039083255.1_ASM3908325v1_genomic.fna",
      "fileType": "GENOMIC_NUCLEOTIDE_FASTA"
    }
  ]
},{
  "accession": "GCA_039083265.1",
  "files": [
    {
      "filePath": "GCA_039083265.1/GCA_039083265.1_ASM3908326v1_genomic.fna",
      "fileType": "GENOMIC_NUCLEOTIDE_FASTA"
    }
  ]
},{
  "accession": "GCA_039083275.1",
  "files": [
    {
      "filePath": "GCA_039083275.1/GCA_039083275.1_ASM3908327v1_genomic.fna",
      "fileType": "GENOMIC_NUCLEOTIDE_FASTA"
    }
  ]
},{
  "accession": "GCA_039083285.1",
  "files": [
    {
      "filePath": "GCA_039083285.1/GCA_039083285.1_ASM3908328v1_genomic.fna",
      "fileType": "GENOMIC_NUCLEOTIDE_FASTA"
    }
  ]
},{
  "accession": "GCA_039083295.1",
  "files": [
    {
      "filePath": "GCA_039083295.1/GCA_039083295.1_ASM3908329v1_genomic.fna",
      "fileType": "GENOMIC_NUCLEOTIDE_FASTA"
    }
  ]
},{
  "accession": "GCA_039083305.1",
  "files": [
    {
      "filePath": "GCA_039083305.1/GCA_039083305.1_ASM3908330v1_genomic.fna",
      "fileType": "GENOMIC_NUCLEOTIDE_FASTA"
    }
  ]
},{
  "accession": "GCA_039083315.1",
  "files": [
    {
      "filePath": "GCA_039083315.1/GCA_039083315.1_ASM3908331v1_genomic.fna",
      "fileType": "GENOMIC_NUCLEOTIDE_FASTA"
    }
  ]
},{
  "accession": "GCA_039083325.1",
  "files": [
    {
      "filePath": "GCA_039083325.1/GCA_039083325.1_ASM3908332v1_genomic.fna",
      "fileType": "GENOMIC_NUCLEOTIDE_FASTA"
    }
  ]
},{
  "accession": "GCA_039083335.1",
  "files": [
    {
      "filePath": "GCA_039083335.1/GCA_039083335.1_ASM3908333v1_genomic.fna",
      "fileType": "GENOMIC_NUCLEOTIDE_FASTA"
    }
  ]
},{
  "accession": "GCA_039083345.1",
  "files": [
    {
      "filePath": "GCA_039083345.1/GCA_039083345.1_ASM3908334v1_genomic.fna",
      "fileType": "GENOMIC_NUCLEOTIDE_FASTA"
    }
  ]
},{
  "accession": "GCA_039083355.1",
  "files": [
    {
      "filePath": "GCA_039083355.1/GCA_039083355.1_ASM3908335v1_genomic.fna",
      "fileType": "GENOMIC_NUCLEOTIDE_FASTA"
    }
  ]
},{
  "accession": "GCA_039083365.1",
  "files": [
    {
      "filePath": "GCA_039083365.1/GCA_039083365.1_ASM3908336v1_genomic.fna",
      "fileType": "GENOMIC_NUCLEOTIDE_FASTA"
    }
  ]
},{
  "accession": "GCA_039083375.1",
  "files": [
    {
      "filePath": "GCA_039083375.1/GCA_039083375.1_ASM3908337v1_genomic.fna",
      "fileType": "GENOMIC_NUCLEOTIDE_FASTA"
    }
  ]
},{
  "accession": "GCA_039083385.1",
  "files": [
    {
      "filePath": "GCA_039083385.1/GCA_039083385.1_ASM3908338v1_genomic.fna",
      "fileType": "GENOMIC_NUCLEOTIDE_FASTA"
    }
  ]
},{
  "accession": "GCA_039083395.1",
  "files": [
    {
      "filePath": "GCA_039083395.1/GCA_039083395.1_ASM3908339v1_genomic.fna",
      "fileType": "GENOMIC_NUCLEOTIDE_FASTA"
    }
  ]
},{
  "accession": "GCA_039083405.1",
  "files": [
    {
      "filePath": "GCA_039083405.1/GCA_039083405.1_ASM3908340v1_genomic.fna",
      "fileType": "GENOMIC_NUCLEOTIDE_FASTA"
    }
  ]
},{
  "accession": "GCA_039083415.1",
  "files": [
    {
      "filePath": "GCA_039083415.1/GCA_039083415.1_ASM3908341v1_genomic.fna",
      "fileType": "GENOMIC_NUCLEOTIDE_FASTA"
    }
  ]
},{
  "accession": "GCA_039083425.1",
  "files": [
    {
      "filePath": "GCA_039083425.1/GCA_039083425.1_ASM3908342v1_genomic.fna",
      "fileType": "GENOMIC_NUCLEOTIDE_FASTA"
    }
  ]
},{
  "accession": "GCA_039083435.1",
  "files": [
    {
      "filePath": "GCA_039083435.1/GCA_039083435.1_ASM3908343v1_genomic.fna",
      "fileType": "GENOMIC_NUCLEOTIDE_FASTA"
    }
  ]
},{
  "accession": "GCA_039083445.1",
  "files": [
    {
      "filePath": "GCA_039083445.1/GCA_039083445.1_ASM3908344v1_genomic.fna",
      "fileType": "GENOMIC_NUCLEOTIDE_FASTA"
    }
  ]
},{
  "accession": "GCA_039083455.1",
  "files": [
    {
      "filePath": "GCA_039083455.1/GCA_039083455.1_ASM3908345v1_genomic.fna",
      "fileType": "GENOMIC_NUCLEOTIDE_FASTA"
    }
  ]
},{
  "accession": "GCA_039083465.1",
  "files": [
    {
      "filePath": "GCA_039083465.1/GCA_039083465.1_ASM3908346v1_genomic.fna",
      "fileType": "GENOMIC_NUCLEOTIDE_FASTA"
    }
  ]
},{
  "accession": "GCA_039083475.1",
  "files": [
    {
      "filePath": "GCA_039083475.1/GCA_039083475.1_ASM3908347v1_genomic.fna",
      "fileType": "GENOMIC_NUCLEOTIDE_FASTA"
    }
  ]
},{
  "accession": "GCA_039083485.1",
  "files": [
    {
      "filePath": "GCA_039083485.1/GCA_039083485.1_ASM3908348v1_genomic.fna",
      "fileType": "GENOMIC_NUCLEOTIDE_FASTA"
    }
  ]
},{
  "accession": "GCA_039083495.1",
  "files": [
    {
      "filePath": "GCA_039083495.1/GCA_039083495.1_ASM3908349v1_genomic.fna",
      "fileType": "GENOMIC_NUCLEOTIDE_FASTA"
    }
  ]
},{
  "accession": "GCA_039083505.1",
  "files": [
    {
      "filePath": "GCA_039083505.1/GCA_039083505.1_ASM3908350v1_genomic.fna",
      "fileType": "GENOMIC_NUCLEOTIDE_FASTA"
    }
  ]
},{
  "accession": "GCA_039083515.1",
  "files": [
    {
      "filePath": "GCA_039083515.1/GCA_039083515.1_ASM3908351v1_genomic.fna",
      "fileType": "GENOMIC_NUCLEOTIDE_FASTA"
    }
  ]
},{
  "accession": "GCA_039083525.1",
  "files": [
    {
      "filePath": "GCA_039083525.1/GCA_039083525.1_ASM3908352v1_genomic.fna",
      "fileType": "GENOMIC_NUCLEOTIDE_FASTA"
    }
  ]
},{
  "accession": "GCA_039083535.1",
  "files": [
    {
      "filePath": "GCA_039083535.1/GCA_039083535.1_ASM3908353v1_genomic.fna",
      "fileType": "GENOMIC_NUCLEOTIDE_FASTA"
    }
  ]
},{
  "accession": "GCA_039083545.1",
  "files": [
    {
      "filePath": "GCA_039083545.1/GCA_039083545.1_ASM3908354v1_genomic.fna",
      "fileType": "GENOMIC_NUCLEOTIDE_FASTA"
    }
  ]
},{
  "accession": "GCA_039083555.1",
  "files": [
    {
      "filePath": "GCA_039083555.1/GCA_039083555.1_ASM3908355v1_genomic.fna",
      "fileType": "GENOMIC_NUCLEOTIDE_FASTA"
    }
  ]
},{
  "accession": "GCA_039083565.1",
  "files": [
    {
      "filePath": "GCA_039083565.1/GCA_039083565.1_ASM3908356v1_genomic.fna",
      "fileType": "GENOMIC_NUCLEOTIDE_FASTA"
    }
  ]
},{
  "accession": "GCA_039083575.1",
  "files": [
    {
      "filePath": "GCA_039083575.1/GCA_039083575.1_ASM3908357v1_genomic.fna",
      "fileType": "GENOMIC_NUCLEOTIDE_FASTA"
    }
  ]
},{
  "accession": "GCA_039083585.1",
  "files": [
    {
      "filePath": "GCA_039083585.1/GCA_039083585.1_ASM3908358v1_genomic.fna",
      "fileType": "GENOMIC_NUCLEOTIDE_FASTA"
    }
  ]
},{
  "accession": "GCA_039083595.1",
  "files": [
    {
      "filePath": "GCA_039083595.1/GCA_039083595.1_ASM3908359v1_genomic.fna",
      "fileType": "GENOMIC_NUCLEOTIDE_FASTA"
    }
  ]
},{
  "accession": "GCA_039083605.1",
  "files": [
    {
      "filePath": "GCA_039083605.1/GCA_039083605.1_ASM3908360v1_genomic.fna",
      "fileType": "GENOMIC_NUCLEOTIDE_FASTA"
    }
  ]
},{
  "accession": "GCA_039083615.1",
  "files": [
    {
      "filePath": "GCA_039083615.1/GCA_039083615.1_ASM3908361v1_genomic.fna",
      "fileType": "GENOMIC_NUCLEOTIDE_FASTA"
    }
  ]
},{
  "accession": "GCA_039083625.1",
  "files": [
    {
      "filePath": "GCA_039083625.1/GCA_039083625.1_ASM3908362v1_genomic.fna",
      "fileType": "GENOMIC_NUCLEOTIDE_FASTA"
    }
  ]
},{
  "accession": "GCA_039083635.1",
  "files": [
    {
      "filePath": "GCA_039083635.1/GCA_039083635.1_ASM3908363v1_genomic.fna",
      "fileType": "GENOMIC_NUCLEOTIDE_FASTA"
    }
  ]
},{
  "accession": "GCA_039083665.1",
  "files": [
    {
      "filePath": "GCA_039083665.1/GCA_039083665.1_ASM3908366v1_genomic.fna",
      "fileType": "GENOMIC_NUCLEOTIDE_FASTA"
    }
  ]
},{
  "accession": "GCA_039083675.1",
  "files": [
    {
      "filePath": "GCA_039083675.1/GCA_039083675.1_ASM3908367v1_genomic.fna",
      "fileType": "GENOMIC_NUCLEOTIDE_FASTA"
    }
  ]
},{
  "accession": "GCA_039083685.1",
  "files": [
    {
      "filePath": "GCA_039083685.1/GCA_039083685.1_ASM3908368v1_genomic.fna",
      "fileType": "GENOMIC_NUCLEOTIDE_FASTA"
    }
  ]
},{
  "accession": "GCA_039083695.1",
  "files": [
    {
      "filePath": "GCA_039083695.1/GCA_039083695.1_ASM3908369v1_genomic.fna",
      "fileType": "GENOMIC_NUCLEOTIDE_FASTA"
    }
  ]
},{
  "accession": "GCA_039083705.1",
  "files": [
    {
      "filePath": "GCA_039083705.1/GCA_039083705.1_ASM3908370v1_genomic.fna",
      "fileType": "GENOMIC_NUCLEOTIDE_FASTA"
    }
  ]
},{
  "accession": "GCA_039083715.1",
  "files": [
    {
      "filePath": "GCA_039083715.1/GCA_039083715.1_ASM3908371v1_genomic.fna",
      "fileType": "GENOMIC_NUCLEOTIDE_FASTA"
    }
  ]
},{
  "accession": "GCA_039083725.1",
  "files": [
    {
      "filePath": "GCA_039083725.1/GCA_039083725.1_ASM3908372v1_genomic.fna",
      "fileType": "GENOMIC_NUCLEOTIDE_FASTA"
    }
  ]
},{
  "accession": "GCA_039083735.1",
  "files": [
    {
      "filePath": "GCA_039083735.1/GCA_039083735.1_ASM3908373v1_genomic.fna",
      "fileType": "GENOMIC_NUCLEOTIDE_FASTA"
    }
  ]
},{
  "accession": "GCA_039083745.1",
  "files": [
    {
      "filePath": "GCA_039083745.1/GCA_039083745.1_ASM3908374v1_genomic.fna",
      "fileType": "GENOMIC_NUCLEOTIDE_FASTA"
    }
  ]
},{
  "accession": "GCA_039083755.1",
  "files": [
    {
      "filePath": "GCA_039083755.1/GCA_039083755.1_ASM3908375v1_genomic.fna",
      "fileType": "GENOMIC_NUCLEOTIDE_FASTA"
    }
  ]
},{
  "accession": "GCA_039083765.1",
  "files": [
    {
      "filePath": "GCA_039083765.1/GCA_039083765.1_ASM3908376v1_genomic.fna",
      "fileType": "GENOMIC_NUCLEOTIDE_FASTA"
    }
  ]
},{
  "accession": "GCA_039083775.1",
  "files": [
    {
      "filePath": "GCA_039083775.1/GCA_039083775.1_ASM3908377v1_genomic.fna",
      "fileType": "GENOMIC_NUCLEOTIDE_FASTA"
    }
  ]
},{
  "accession": "GCA_039083785.1",
  "files": [
    {
      "filePath": "GCA_039083785.1/GCA_039083785.1_ASM3908378v1_genomic.fna",
      "fileType": "GENOMIC_NUCLEOTIDE_FASTA"
    }
  ]
},{
  "accession": "GCA_039083795.1",
  "files": [
    {
      "filePath": "GCA_039083795.1/GCA_039083795.1_ASM3908379v1_genomic.fna",
      "fileType": "GENOMIC_NUCLEOTIDE_FASTA"
    }
  ]
},{
  "accession": "GCA_039083805.1",
  "files": [
    {
      "filePath": "GCA_039083805.1/GCA_039083805.1_ASM3908380v1_genomic.fna",
      "fileType": "GENOMIC_NUCLEOTIDE_FASTA"
    }
  ]
},{
  "accession": "GCA_039083815.1",
  "files": [
    {
      "filePath": "GCA_039083815.1/GCA_039083815.1_ASM3908381v1_genomic.fna",
      "fileType": "GENOMIC_NUCLEOTIDE_FASTA"
    }
  ]
},{
  "accession": "GCA_039083825.1",
  "files": [
    {
      "filePath": "GCA_039083825.1/GCA_039083825.1_ASM3908382v1_genomic.fna",
      "fileType": "GENOMIC_NUCLEOTIDE_FASTA"
    }
  ]
},{
  "accession": "GCA_039083835.1",
  "files": [
    {
      "filePath": "GCA_039083835.1/GCA_039083835.1_ASM3908383v1_genomic.fna",
      "fileType": "GENOMIC_NUCLEOTIDE_FASTA"
    }
  ]
},{
  "accession": "GCA_039083845.1",
  "files": [
    {
      "filePath": "GCA_039083845.1/GCA_039083845.1_ASM3908384v1_genomic.fna",
      "fileType": "GENOMIC_NUCLEOTIDE_FASTA"
    }
  ]
},{
  "accession": "GCA_039083855.1",
  "files": [
    {
      "filePath": "GCA_039083855.1/GCA_039083855.1_ASM3908385v1_genomic.fna",
      "fileType": "GENOMIC_NUCLEOTIDE_FASTA"
    }
  ]
},{
  "accession": "GCA_039083865.1",
  "files": [
    {
      "filePath": "GCA_039083865.1/GCA_039083865.1_ASM3908386v1_genomic.fna",
      "fileType": "GENOMIC_NUCLEOTIDE_FASTA"
    }
  ]
},{
  "accession": "GCA_039083875.1",
  "files": [
    {
      "filePath": "GCA_039083875.1/GCA_039083875.1_ASM3908387v1_genomic.fna",
      "fileType": "GENOMIC_NUCLEOTIDE_FASTA"
    }
  ]
},{
  "accession": "GCA_039083885.1",
  "files": [
    {
      "filePath": "GCA_039083885.1/GCA_039083885.1_ASM3908388v1_genomic.fna",
      "fileType": "GENOMIC_NUCLEOTIDE_FASTA"
    }
  ]
},{
  "accession": "GCA_039083895.1",
  "files": [
    {
      "filePath": "GCA_039083895.1/GCA_039083895.1_ASM3908389v1_genomic.fna",
      "fileType": "GENOMIC_NUCLEOTIDE_FASTA"
    }
  ]
},{
  "accession": "GCA_039083915.1",
  "files": [
    {
      "filePath": "GCA_039083915.1/GCA_039083915.1_ASM3908391v1_genomic.fna",
      "fileType": "GENOMIC_NUCLEOTIDE_FASTA"
    }
  ]
},{
  "accession": "GCA_039083925.1",
  "files": [
    {
      "filePath": "GCA_039083925.1/GCA_039083925.1_ASM3908392v1_genomic.fna",
      "fileType": "GENOMIC_NUCLEOTIDE_FASTA"
    }
  ]
},{
  "accession": "GCA_039083935.1",
  "files": [
    {
      "filePath": "GCA_039083935.1/GCA_039083935.1_ASM3908393v1_genomic.fna",
      "fileType": "GENOMIC_NUCLEOTIDE_FASTA"
    }
  ]
},{
  "accession": "GCA_039083945.1",
  "files": [
    {
      "filePath": "GCA_039083945.1/GCA_039083945.1_ASM3908394v1_genomic.fna",
      "fileType": "GENOMIC_NUCLEOTIDE_FASTA"
    }
  ]
},{
  "accession": "GCA_039083955.1",
  "files": [
    {
      "filePath": "GCA_039083955.1/GCA_039083955.1_ASM3908395v1_genomic.fna",
      "fileType": "GENOMIC_NUCLEOTIDE_FASTA"
    }
  ]
},{
  "accession": "GCA_039083965.1",
  "files": [
    {
      "filePath": "GCA_039083965.1/GCA_039083965.1_ASM3908396v1_genomic.fna",
      "fileType": "GENOMIC_NUCLEOTIDE_FASTA"
    }
  ]
},{
  "accession": "GCA_039083975.1",
  "files": [
    {
      "filePath": "GCA_039083975.1/GCA_039083975.1_ASM3908397v1_genomic.fna",
      "fileType": "GENOMIC_NUCLEOTIDE_FASTA"
    }
  ]
},{
  "accession": "GCA_039083995.1",
  "files": [
    {
      "filePath": "GCA_039083995.1/GCA_039083995.1_ASM3908399v1_genomic.fna",
      "fileType": "GENOMIC_NUCLEOTIDE_FASTA"
    }
  ]
},{
  "accession": "GCA_039084005.1",
  "files": [
    {
      "filePath": "GCA_039084005.1/GCA_039084005.1_ASM3908400v1_genomic.fna",
      "fileType": "GENOMIC_NUCLEOTIDE_FASTA"
    }
  ]
},{
  "accession": "GCA_039084015.1",
  "files": [
    {
      "filePath": "GCA_039084015.1/GCA_039084015.1_ASM3908401v1_genomic.fna",
      "fileType": "GENOMIC_NUCLEOTIDE_FASTA"
    }
  ]
},{
  "accession": "GCA_039084025.1",
  "files": [
    {
      "filePath": "GCA_039084025.1/GCA_039084025.1_ASM3908402v1_genomic.fna",
      "fileType": "GENOMIC_NUCLEOTIDE_FASTA"
    }
  ]
},{
  "accession": "GCA_039084035.1",
  "files": [
    {
      "filePath": "GCA_039084035.1/GCA_039084035.1_ASM3908403v1_genomic.fna",
      "fileType": "GENOMIC_NUCLEOTIDE_FASTA"
    }
  ]
},{
  "accession": "GCA_039084045.1",
  "files": [
    {
      "filePath": "GCA_039084045.1/GCA_039084045.1_ASM3908404v1_genomic.fna",
      "fileType": "GENOMIC_NUCLEOTIDE_FASTA"
    }
  ]
},{
  "accession": "GCA_039084055.1",
  "files": [
    {
      "filePath": "GCA_039084055.1/GCA_039084055.1_ASM3908405v1_genomic.fna",
      "fileType": "GENOMIC_NUCLEOTIDE_FASTA"
    }
  ]
},{
  "accession": "GCA_039084065.1",
  "files": [
    {
      "filePath": "GCA_039084065.1/GCA_039084065.1_ASM3908406v1_genomic.fna",
      "fileType": "GENOMIC_NUCLEOTIDE_FASTA"
    }
  ]
},{
  "accession": "GCA_039084075.1",
  "files": [
    {
      "filePath": "GCA_039084075.1/GCA_039084075.1_ASM3908407v1_genomic.fna",
      "fileType": "GENOMIC_NUCLEOTIDE_FASTA"
    }
  ]
},{
  "accession": "GCA_039084085.1",
  "files": [
    {
      "filePath": "GCA_039084085.1/GCA_039084085.1_ASM3908408v1_genomic.fna",
      "fileType": "GENOMIC_NUCLEOTIDE_FASTA"
    }
  ]
},{
  "accession": "GCA_039084095.1",
  "files": [
    {
      "filePath": "GCA_039084095.1/GCA_039084095.1_ASM3908409v1_genomic.fna",
      "fileType": "GENOMIC_NUCLEOTIDE_FASTA"
    }
  ]
},{
  "accession": "GCA_039084105.1",
  "files": [
    {
      "filePath": "GCA_039084105.1/GCA_039084105.1_ASM3908410v1_genomic.fna",
      "fileType": "GENOMIC_NUCLEOTIDE_FASTA"
    }
  ]
},{
  "accession": "GCA_039084115.1",
  "files": [
    {
      "filePath": "GCA_039084115.1/GCA_039084115.1_ASM3908411v1_genomic.fna",
      "fileType": "GENOMIC_NUCLEOTIDE_FASTA"
    }
  ]
},{
  "accession": "GCA_039084125.1",
  "files": [
    {
      "filePath": "GCA_039084125.1/GCA_039084125.1_ASM3908412v1_genomic.fna",
      "fileType": "GENOMIC_NUCLEOTIDE_FASTA"
    }
  ]
},{
  "accession": "GCA_039084135.1",
  "files": [
    {
      "filePath": "GCA_039084135.1/GCA_039084135.1_ASM3908413v1_genomic.fna",
      "fileType": "GENOMIC_NUCLEOTIDE_FASTA"
    }
  ]
},{
  "accession": "GCA_039084145.1",
  "files": [
    {
      "filePath": "GCA_039084145.1/GCA_039084145.1_ASM3908414v1_genomic.fna",
      "fileType": "GENOMIC_NUCLEOTIDE_FASTA"
    }
  ]
},{
  "accession": "GCA_039084155.1",
  "files": [
    {
      "filePath": "GCA_039084155.1/GCA_039084155.1_ASM3908415v1_genomic.fna",
      "fileType": "GENOMIC_NUCLEOTIDE_FASTA"
    }
  ]
},{
  "accession": "GCA_039084165.1",
  "files": [
    {
      "filePath": "GCA_039084165.1/GCA_039084165.1_ASM3908416v1_genomic.fna",
      "fileType": "GENOMIC_NUCLEOTIDE_FASTA"
    }
  ]
},{
  "accession": "GCA_039084175.1",
  "files": [
    {
      "filePath": "GCA_039084175.1/GCA_039084175.1_ASM3908417v1_genomic.fna",
      "fileType": "GENOMIC_NUCLEOTIDE_FASTA"
    }
  ]
},{
  "accession": "GCA_039084185.1",
  "files": [
    {
      "filePath": "GCA_039084185.1/GCA_039084185.1_ASM3908418v1_genomic.fna",
      "fileType": "GENOMIC_NUCLEOTIDE_FASTA"
    }
  ]
},{
  "accession": "GCA_039084195.1",
  "files": [
    {
      "filePath": "GCA_039084195.1/GCA_039084195.1_ASM3908419v1_genomic.fna",
      "fileType": "GENOMIC_NUCLEOTIDE_FASTA"
    }
  ]
},{
  "accession": "GCA_039084205.1",
  "files": [
    {
      "filePath": "GCA_039084205.1/GCA_039084205.1_ASM3908420v1_genomic.fna",
      "fileType": "GENOMIC_NUCLEOTIDE_FASTA"
    }
  ]
},{
  "accession": "GCA_039084215.1",
  "files": [
    {
      "filePath": "GCA_039084215.1/GCA_039084215.1_ASM3908421v1_genomic.fna",
      "fileType": "GENOMIC_NUCLEOTIDE_FASTA"
    }
  ]
},{
  "accession": "GCA_039084225.1",
  "files": [
    {
      "filePath": "GCA_039084225.1/GCA_039084225.1_ASM3908422v1_genomic.fna",
      "fileType": "GENOMIC_NUCLEOTIDE_FASTA"
    }
  ]
},{
  "accession": "GCA_039084235.1",
  "files": [
    {
      "filePath": "GCA_039084235.1/GCA_039084235.1_ASM3908423v1_genomic.fna",
      "fileType": "GENOMIC_NUCLEOTIDE_FASTA"
    }
  ]
},{
  "accession": "GCA_039084245.1",
  "files": [
    {
      "filePath": "GCA_039084245.1/GCA_039084245.1_ASM3908424v1_genomic.fna",
      "fileType": "GENOMIC_NUCLEOTIDE_FASTA"
    }
  ]
},{
  "accession": "GCA_039084255.1",
  "files": [
    {
      "filePath": "GCA_039084255.1/GCA_039084255.1_ASM3908425v1_genomic.fna",
      "fileType": "GENOMIC_NUCLEOTIDE_FASTA"
    }
  ]
},{
  "accession": "GCA_039084265.1",
  "files": [
    {
      "filePath": "GCA_039084265.1/GCA_039084265.1_ASM3908426v1_genomic.fna",
      "fileType": "GENOMIC_NUCLEOTIDE_FASTA"
    }
  ]
},{
  "accession": "GCA_039084275.1",
  "files": [
    {
      "filePath": "GCA_039084275.1/GCA_039084275.1_ASM3908427v1_genomic.fna",
      "fileType": "GENOMIC_NUCLEOTIDE_FASTA"
    }
  ]
},{
  "accession": "GCA_039084285.1",
  "files": [
    {
      "filePath": "GCA_039084285.1/GCA_039084285.1_ASM3908428v1_genomic.fna",
      "fileType": "GENOMIC_NUCLEOTIDE_FASTA"
    }
  ]
},{
  "accession": "GCA_039084295.1",
  "files": [
    {
      "filePath": "GCA_039084295.1/GCA_039084295.1_ASM3908429v1_genomic.fna",
      "fileType": "GENOMIC_NUCLEOTIDE_FASTA"
    }
  ]
},{
  "accession": "GCA_039084305.1",
  "files": [
    {
      "filePath": "GCA_039084305.1/GCA_039084305.1_ASM3908430v1_genomic.fna",
      "fileType": "GENOMIC_NUCLEOTIDE_FASTA"
    }
  ]
},{
  "accession": "GCA_039084315.1",
  "files": [
    {
      "filePath": "GCA_039084315.1/GCA_039084315.1_ASM3908431v1_genomic.fna",
      "fileType": "GENOMIC_NUCLEOTIDE_FASTA"
    }
  ]
},{
  "accession": "GCA_039084325.1",
  "files": [
    {
      "filePath": "GCA_039084325.1/GCA_039084325.1_ASM3908432v1_genomic.fna",
      "fileType": "GENOMIC_NUCLEOTIDE_FASTA"
    }
  ]
},{
  "accession": "GCA_039084335.1",
  "files": [
    {
      "filePath": "GCA_039084335.1/GCA_039084335.1_ASM3908433v1_genomic.fna",
      "fileType": "GENOMIC_NUCLEOTIDE_FASTA"
    }
  ]
},{
  "accession": "GCA_039084345.1",
  "files": [
    {
      "filePath": "GCA_039084345.1/GCA_039084345.1_ASM3908434v1_genomic.fna",
      "fileType": "GENOMIC_NUCLEOTIDE_FASTA"
    }
  ]
},{
  "accession": "GCA_039084355.1",
  "files": [
    {
      "filePath": "GCA_039084355.1/GCA_039084355.1_ASM3908435v1_genomic.fna",
      "fileType": "GENOMIC_NUCLEOTIDE_FASTA"
    }
  ]
},{
  "accession": "GCA_039084365.1",
  "files": [
    {
      "filePath": "GCA_039084365.1/GCA_039084365.1_ASM3908436v1_genomic.fna",
      "fileType": "GENOMIC_NUCLEOTIDE_FASTA"
    }
  ]
},{
  "accession": "GCA_039084375.1",
  "files": [
    {
      "filePath": "GCA_039084375.1/GCA_039084375.1_ASM3908437v1_genomic.fna",
      "fileType": "GENOMIC_NUCLEOTIDE_FASTA"
    }
  ]
},{
  "accession": "GCA_039084385.1",
  "files": [
    {
      "filePath": "GCA_039084385.1/GCA_039084385.1_ASM3908438v1_genomic.fna",
      "fileType": "GENOMIC_NUCLEOTIDE_FASTA"
    }
  ]
},{
  "accession": "GCA_039084395.1",
  "files": [
    {
      "filePath": "GCA_039084395.1/GCA_039084395.1_ASM3908439v1_genomic.fna",
      "fileType": "GENOMIC_NUCLEOTIDE_FASTA"
    }
  ]
},{
  "accession": "GCA_039084405.1",
  "files": [
    {
      "filePath": "GCA_039084405.1/GCA_039084405.1_ASM3908440v1_genomic.fna",
      "fileType": "GENOMIC_NUCLEOTIDE_FASTA"
    }
  ]
},{
  "accession": "GCA_039084415.1",
  "files": [
    {
      "filePath": "GCA_039084415.1/GCA_039084415.1_ASM3908441v1_genomic.fna",
      "fileType": "GENOMIC_NUCLEOTIDE_FASTA"
    }
  ]
},{
  "accession": "GCA_039084425.1",
  "files": [
    {
      "filePath": "GCA_039084425.1/GCA_039084425.1_ASM3908442v1_genomic.fna",
      "fileType": "GENOMIC_NUCLEOTIDE_FASTA"
    }
  ]
},{
  "accession": "GCA_039084435.1",
  "files": [
    {
      "filePath": "GCA_039084435.1/GCA_039084435.1_ASM3908443v1_genomic.fna",
      "fileType": "GENOMIC_NUCLEOTIDE_FASTA"
    }
  ]
},{
  "accession": "GCA_039084445.1",
  "files": [
    {
      "filePath": "GCA_039084445.1/GCA_039084445.1_ASM3908444v1_genomic.fna",
      "fileType": "GENOMIC_NUCLEOTIDE_FASTA"
    }
  ]
},{
  "accession": "GCA_039084455.1",
  "files": [
    {
      "filePath": "GCA_039084455.1/GCA_039084455.1_ASM3908445v1_genomic.fna",
      "fileType": "GENOMIC_NUCLEOTIDE_FASTA"
    }
  ]
},{
  "accession": "GCA_039084465.1",
  "files": [
    {
      "filePath": "GCA_039084465.1/GCA_039084465.1_ASM3908446v1_genomic.fna",
      "fileType": "GENOMIC_NUCLEOTIDE_FASTA"
    }
  ]
},{
  "accession": "GCA_039084475.1",
  "files": [
    {
      "filePath": "GCA_039084475.1/GCA_039084475.1_ASM3908447v1_genomic.fna",
      "fileType": "GENOMIC_NUCLEOTIDE_FASTA"
    }
  ]
},{
  "accession": "GCA_039084485.1",
  "files": [
    {
      "filePath": "GCA_039084485.1/GCA_039084485.1_ASM3908448v1_genomic.fna",
      "fileType": "GENOMIC_NUCLEOTIDE_FASTA"
    }
  ]
},{
  "accession": "GCA_039084495.1",
  "files": [
    {
      "filePath": "GCA_039084495.1/GCA_039084495.1_ASM3908449v1_genomic.fna",
      "fileType": "GENOMIC_NUCLEOTIDE_FASTA"
    }
  ]
},{
  "accession": "GCA_039084505.1",
  "files": [
    {
      "filePath": "GCA_039084505.1/GCA_039084505.1_ASM3908450v1_genomic.fna",
      "fileType": "GENOMIC_NUCLEOTIDE_FASTA"
    }
  ]
},{
  "accession": "GCA_039084515.1",
  "files": [
    {
      "filePath": "GCA_039084515.1/GCA_039084515.1_ASM3908451v1_genomic.fna",
      "fileType": "GENOMIC_NUCLEOTIDE_FASTA"
    }
  ]
},{
  "accession": "GCA_039084525.1",
  "files": [
    {
      "filePath": "GCA_039084525.1/GCA_039084525.1_ASM3908452v1_genomic.fna",
      "fileType": "GENOMIC_NUCLEOTIDE_FASTA"
    }
  ]
},{
  "accession": "GCA_039084535.1",
  "files": [
    {
      "filePath": "GCA_039084535.1/GCA_039084535.1_ASM3908453v1_genomic.fna",
      "fileType": "GENOMIC_NUCLEOTIDE_FASTA"
    }
  ]
},{
  "accession": "GCA_039084545.1",
  "files": [
    {
      "filePath": "GCA_039084545.1/GCA_039084545.1_ASM3908454v1_genomic.fna",
      "fileType": "GENOMIC_NUCLEOTIDE_FASTA"
    }
  ]
},{
  "accession": "GCA_039084555.1",
  "files": [
    {
      "filePath": "GCA_039084555.1/GCA_039084555.1_ASM3908455v1_genomic.fna",
      "fileType": "GENOMIC_NUCLEOTIDE_FASTA"
    }
  ]
},{
  "accession": "GCA_039084565.1",
  "files": [
    {
      "filePath": "GCA_039084565.1/GCA_039084565.1_ASM3908456v1_genomic.fna",
      "fileType": "GENOMIC_NUCLEOTIDE_FASTA"
    }
  ]
},{
  "accession": "GCA_039084575.1",
  "files": [
    {
      "filePath": "GCA_039084575.1/GCA_039084575.1_ASM3908457v1_genomic.fna",
      "fileType": "GENOMIC_NUCLEOTIDE_FASTA"
    }
  ]
},{
  "accession": "GCA_039084595.1",
  "files": [
    {
      "filePath": "GCA_039084595.1/GCA_039084595.1_ASM3908459v1_genomic.fna",
      "fileType": "GENOMIC_NUCLEOTIDE_FASTA"
    }
  ]
},{
  "accession": "GCA_039084605.1",
  "files": [
    {
      "filePath": "GCA_039084605.1/GCA_039084605.1_ASM3908460v1_genomic.fna",
      "fileType": "GENOMIC_NUCLEOTIDE_FASTA"
    }
  ]
},{
  "accession": "GCA_039084615.1",
  "files": [
    {
      "filePath": "GCA_039084615.1/GCA_039084615.1_ASM3908461v1_genomic.fna",
      "fileType": "GENOMIC_NUCLEOTIDE_FASTA"
    }
  ]
},{
  "accession": "GCA_039084625.1",
  "files": [
    {
      "filePath": "GCA_039084625.1/GCA_039084625.1_ASM3908462v1_genomic.fna",
      "fileType": "GENOMIC_NUCLEOTIDE_FASTA"
    }
  ]
},{
  "accession": "GCA_039084635.1",
  "files": [
    {
      "filePath": "GCA_039084635.1/GCA_039084635.1_ASM3908463v1_genomic.fna",
      "fileType": "GENOMIC_NUCLEOTIDE_FASTA"
    }
  ]
},{
  "accession": "GCA_039084645.1",
  "files": [
    {
      "filePath": "GCA_039084645.1/GCA_039084645.1_ASM3908464v1_genomic.fna",
      "fileType": "GENOMIC_NUCLEOTIDE_FASTA"
    }
  ]
},{
  "accession": "GCA_039084655.1",
  "files": [
    {
      "filePath": "GCA_039084655.1/GCA_039084655.1_ASM3908465v1_genomic.fna",
      "fileType": "GENOMIC_NUCLEOTIDE_FASTA"
    }
  ]
},{
  "accession": "GCA_039084665.1",
  "files": [
    {
      "filePath": "GCA_039084665.1/GCA_039084665.1_ASM3908466v1_genomic.fna",
      "fileType": "GENOMIC_NUCLEOTIDE_FASTA"
    }
  ]
},{
  "accession": "GCA_039084675.1",
  "files": [
    {
      "filePath": "GCA_039084675.1/GCA_039084675.1_ASM3908467v1_genomic.fna",
      "fileType": "GENOMIC_NUCLEOTIDE_FASTA"
    }
  ]
},{
  "accession": "GCA_039084685.1",
  "files": [
    {
      "filePath": "GCA_039084685.1/GCA_039084685.1_ASM3908468v1_genomic.fna",
      "fileType": "GENOMIC_NUCLEOTIDE_FASTA"
    }
  ]
},{
  "accession": "GCA_039084695.1",
  "files": [
    {
      "filePath": "GCA_039084695.1/GCA_039084695.1_ASM3908469v1_genomic.fna",
      "fileType": "GENOMIC_NUCLEOTIDE_FASTA"
    }
  ]
},{
  "accession": "GCA_039084705.1",
  "files": [
    {
      "filePath": "GCA_039084705.1/GCA_039084705.1_ASM3908470v1_genomic.fna",
      "fileType": "GENOMIC_NUCLEOTIDE_FASTA"
    }
  ]
},{
  "accession": "GCA_039084715.1",
  "files": [
    {
      "filePath": "GCA_039084715.1/GCA_039084715.1_ASM3908471v1_genomic.fna",
      "fileType": "GENOMIC_NUCLEOTIDE_FASTA"
    }
  ]
},{
  "accession": "GCA_039084735.1",
  "files": [
    {
      "filePath": "GCA_039084735.1/GCA_039084735.1_ASM3908473v1_genomic.fna",
      "fileType": "GENOMIC_NUCLEOTIDE_FASTA"
    }
  ]
},{
  "accession": "GCA_039084745.1",
  "files": [
    {
      "filePath": "GCA_039084745.1/GCA_039084745.1_ASM3908474v1_genomic.fna",
      "fileType": "GENOMIC_NUCLEOTIDE_FASTA"
    }
  ]
},{
  "accession": "GCA_039084755.1",
  "files": [
    {
      "filePath": "GCA_039084755.1/GCA_039084755.1_ASM3908475v1_genomic.fna",
      "fileType": "GENOMIC_NUCLEOTIDE_FASTA"
    }
  ]
},{
  "accession": "GCA_039084765.1",
  "files": [
    {
      "filePath": "GCA_039084765.1/GCA_039084765.1_ASM3908476v1_genomic.fna",
      "fileType": "GENOMIC_NUCLEOTIDE_FASTA"
    }
  ]
},{
  "accession": "GCA_039084775.1",
  "files": [
    {
      "filePath": "GCA_039084775.1/GCA_039084775.1_ASM3908477v1_genomic.fna",
      "fileType": "GENOMIC_NUCLEOTIDE_FASTA"
    }
  ]
},{
  "accession": "GCA_039084785.1",
  "files": [
    {
      "filePath": "GCA_039084785.1/GCA_039084785.1_ASM3908478v1_genomic.fna",
      "fileType": "GENOMIC_NUCLEOTIDE_FASTA"
    }
  ]
},{
  "accession": "GCA_039084795.1",
  "files": [
    {
      "filePath": "GCA_039084795.1/GCA_039084795.1_ASM3908479v1_genomic.fna",
      "fileType": "GENOMIC_NUCLEOTIDE_FASTA"
    }
  ]
},{
  "accession": "GCA_039084805.1",
  "files": [
    {
      "filePath": "GCA_039084805.1/GCA_039084805.1_ASM3908480v1_genomic.fna",
      "fileType": "GENOMIC_NUCLEOTIDE_FASTA"
    }
  ]
},{
  "accession": "GCA_039084815.1",
  "files": [
    {
      "filePath": "GCA_039084815.1/GCA_039084815.1_ASM3908481v1_genomic.fna",
      "fileType": "GENOMIC_NUCLEOTIDE_FASTA"
    }
  ]
},{
  "accession": "GCA_039084825.1",
  "files": [
    {
      "filePath": "GCA_039084825.1/GCA_039084825.1_ASM3908482v1_genomic.fna",
      "fileType": "GENOMIC_NUCLEOTIDE_FASTA"
    }
  ]
},{
  "accession": "GCA_039084835.1",
  "files": [
    {
      "filePath": "GCA_039084835.1/GCA_039084835.1_ASM3908483v1_genomic.fna",
      "fileType": "GENOMIC_NUCLEOTIDE_FASTA"
    }
  ]
},{
  "accession": "GCA_039084845.1",
  "files": [
    {
      "filePath": "GCA_039084845.1/GCA_039084845.1_ASM3908484v1_genomic.fna",
      "fileType": "GENOMIC_NUCLEOTIDE_FASTA"
    }
  ]
},{
  "accession": "GCA_039084855.1",
  "files": [
    {
      "filePath": "GCA_039084855.1/GCA_039084855.1_ASM3908485v1_genomic.fna",
      "fileType": "GENOMIC_NUCLEOTIDE_FASTA"
    }
  ]
},{
  "accession": "GCA_039084875.1",
  "files": [
    {
      "filePath": "GCA_039084875.1/GCA_039084875.1_ASM3908487v1_genomic.fna",
      "fileType": "GENOMIC_NUCLEOTIDE_FASTA"
    }
  ]
},{
  "accession": "GCA_039084885.1",
  "files": [
    {
      "filePath": "GCA_039084885.1/GCA_039084885.1_ASM3908488v1_genomic.fna",
      "fileType": "GENOMIC_NUCLEOTIDE_FASTA"
    }
  ]
},{
  "accession": "GCA_039084895.1",
  "files": [
    {
      "filePath": "GCA_039084895.1/GCA_039084895.1_ASM3908489v1_genomic.fna",
      "fileType": "GENOMIC_NUCLEOTIDE_FASTA"
    }
  ]
},{
  "accession": "GCA_039084905.1",
  "files": [
    {
      "filePath": "GCA_039084905.1/GCA_039084905.1_ASM3908490v1_genomic.fna",
      "fileType": "GENOMIC_NUCLEOTIDE_FASTA"
    }
  ]
},{
  "accession": "GCA_039084915.1",
  "files": [
    {
      "filePath": "GCA_039084915.1/GCA_039084915.1_ASM3908491v1_genomic.fna",
      "fileType": "GENOMIC_NUCLEOTIDE_FASTA"
    }
  ]
},{
  "accession": "GCA_039084925.1",
  "files": [
    {
      "filePath": "GCA_039084925.1/GCA_039084925.1_ASM3908492v1_genomic.fna",
      "fileType": "GENOMIC_NUCLEOTIDE_FASTA"
    }
  ]
},{
  "accession": "GCA_039084935.1",
  "files": [
    {
      "filePath": "GCA_039084935.1/GCA_039084935.1_ASM3908493v1_genomic.fna",
      "fileType": "GENOMIC_NUCLEOTIDE_FASTA"
    }
  ]
},{
  "accession": "GCA_039084945.1",
  "files": [
    {
      "filePath": "GCA_039084945.1/GCA_039084945.1_ASM3908494v1_genomic.fna",
      "fileType": "GENOMIC_NUCLEOTIDE_FASTA"
    }
  ]
},{
  "accession": "GCA_039084955.1",
  "files": [
    {
      "filePath": "GCA_039084955.1/GCA_039084955.1_ASM3908495v1_genomic.fna",
      "fileType": "GENOMIC_NUCLEOTIDE_FASTA"
    }
  ]
},{
  "accession": "GCA_039084965.1",
  "files": [
    {
      "filePath": "GCA_039084965.1/GCA_039084965.1_ASM3908496v1_genomic.fna",
      "fileType": "GENOMIC_NUCLEOTIDE_FASTA"
    }
  ]
},{
  "accession": "GCA_039084975.1",
  "files": [
    {
      "filePath": "GCA_039084975.1/GCA_039084975.1_ASM3908497v1_genomic.fna",
      "fileType": "GENOMIC_NUCLEOTIDE_FASTA"
    }
  ]
},{
  "accession": "GCA_039084985.1",
  "files": [
    {
      "filePath": "GCA_039084985.1/GCA_039084985.1_ASM3908498v1_genomic.fna",
      "fileType": "GENOMIC_NUCLEOTIDE_FASTA"
    }
  ]
},{
  "accession": "GCA_039084995.1",
  "files": [
    {
      "filePath": "GCA_039084995.1/GCA_039084995.1_ASM3908499v1_genomic.fna",
      "fileType": "GENOMIC_NUCLEOTIDE_FASTA"
    }
  ]
},{
  "accession": "GCA_039085005.1",
  "files": [
    {
      "filePath": "GCA_039085005.1/GCA_039085005.1_ASM3908500v1_genomic.fna",
      "fileType": "GENOMIC_NUCLEOTIDE_FASTA"
    }
  ]
},{
  "accession": "GCA_039085015.1",
  "files": [
    {
      "filePath": "GCA_039085015.1/GCA_039085015.1_ASM3908501v1_genomic.fna",
      "fileType": "GENOMIC_NUCLEOTIDE_FASTA"
    }
  ]
},{
  "accession": "GCA_039085025.1",
  "files": [
    {
      "filePath": "GCA_039085025.1/GCA_039085025.1_ASM3908502v1_genomic.fna",
      "fileType": "GENOMIC_NUCLEOTIDE_FASTA"
    }
  ]
},{
  "accession": "GCA_039085035.1",
  "files": [
    {
      "filePath": "GCA_039085035.1/GCA_039085035.1_ASM3908503v1_genomic.fna",
      "fileType": "GENOMIC_NUCLEOTIDE_FASTA"
    }
  ]
},{
  "accession": "GCA_039085045.1",
  "files": [
    {
      "filePath": "GCA_039085045.1/GCA_039085045.1_ASM3908504v1_genomic.fna",
      "fileType": "GENOMIC_NUCLEOTIDE_FASTA"
    }
  ]
},{
  "accession": "GCA_039085055.1",
  "files": [
    {
      "filePath": "GCA_039085055.1/GCA_039085055.1_ASM3908505v1_genomic.fna",
      "fileType": "GENOMIC_NUCLEOTIDE_FASTA"
    }
  ]
},{
  "accession": "GCA_039085065.1",
  "files": [
    {
      "filePath": "GCA_039085065.1/GCA_039085065.1_ASM3908506v1_genomic.fna",
      "fileType": "GENOMIC_NUCLEOTIDE_FASTA"
    }
  ]
},{
  "accession": "GCA_039085075.1",
  "files": [
    {
      "filePath": "GCA_039085075.1/GCA_039085075.1_ASM3908507v1_genomic.fna",
      "fileType": "GENOMIC_NUCLEOTIDE_FASTA"
    }
  ]
},{
  "accession": "GCA_039085085.1",
  "files": [
    {
      "filePath": "GCA_039085085.1/GCA_039085085.1_ASM3908508v1_genomic.fna",
      "fileType": "GENOMIC_NUCLEOTIDE_FASTA"
    }
  ]
},{
  "accession": "GCA_039085105.1",
  "files": [
    {
      "filePath": "GCA_039085105.1/GCA_039085105.1_ASM3908510v1_genomic.fna",
      "fileType": "GENOMIC_NUCLEOTIDE_FASTA"
    }
  ]
},{
  "accession": "GCA_039085115.1",
  "files": [
    {
      "filePath": "GCA_039085115.1/GCA_039085115.1_ASM3908511v1_genomic.fna",
      "fileType": "GENOMIC_NUCLEOTIDE_FASTA"
    }
  ]
},{
  "accession": "GCA_039085125.1",
  "files": [
    {
      "filePath": "GCA_039085125.1/GCA_039085125.1_ASM3908512v1_genomic.fna",
      "fileType": "GENOMIC_NUCLEOTIDE_FASTA"
    }
  ]
},{
  "accession": "GCA_039085135.1",
  "files": [
    {
      "filePath": "GCA_039085135.1/GCA_039085135.1_ASM3908513v1_genomic.fna",
      "fileType": "GENOMIC_NUCLEOTIDE_FASTA"
    }
  ]
},{
  "accession": "GCA_039085145.1",
  "files": [
    {
      "filePath": "GCA_039085145.1/GCA_039085145.1_ASM3908514v1_genomic.fna",
      "fileType": "GENOMIC_NUCLEOTIDE_FASTA"
    }
  ]
},{
  "accession": "GCA_039085155.1",
  "files": [
    {
      "filePath": "GCA_039085155.1/GCA_039085155.1_ASM3908515v1_genomic.fna",
      "fileType": "GENOMIC_NUCLEOTIDE_FASTA"
    }
  ]
},{
  "accession": "GCA_039085165.1",
  "files": [
    {
      "filePath": "GCA_039085165.1/GCA_039085165.1_ASM3908516v1_genomic.fna",
      "fileType": "GENOMIC_NUCLEOTIDE_FASTA"
    }
  ]
},{
  "accession": "GCA_039085175.1",
  "files": [
    {
      "filePath": "GCA_039085175.1/GCA_039085175.1_ASM3908517v1_genomic.fna",
      "fileType": "GENOMIC_NUCLEOTIDE_FASTA"
    }
  ]
},{
  "accession": "GCA_039085185.1",
  "files": [
    {
      "filePath": "GCA_039085185.1/GCA_039085185.1_ASM3908518v1_genomic.fna",
      "fileType": "GENOMIC_NUCLEOTIDE_FASTA"
    }
  ]
},{
  "accession": "GCA_039085195.1",
  "files": [
    {
      "filePath": "GCA_039085195.1/GCA_039085195.1_ASM3908519v1_genomic.fna",
      "fileType": "GENOMIC_NUCLEOTIDE_FASTA"
    }
  ]
},{
  "accession": "GCA_039085205.1",
  "files": [
    {
      "filePath": "GCA_039085205.1/GCA_039085205.1_ASM3908520v1_genomic.fna",
      "fileType": "GENOMIC_NUCLEOTIDE_FASTA"
    }
  ]
},{
  "accession": "GCA_039085215.1",
  "files": [
    {
      "filePath": "GCA_039085215.1/GCA_039085215.1_ASM3908521v1_genomic.fna",
      "fileType": "GENOMIC_NUCLEOTIDE_FASTA"
    }
  ]
},{
  "accession": "GCA_039085225.1",
  "files": [
    {
      "filePath": "GCA_039085225.1/GCA_039085225.1_ASM3908522v1_genomic.fna",
      "fileType": "GENOMIC_NUCLEOTIDE_FASTA"
    }
  ]
},{
  "accession": "GCA_039085235.1",
  "files": [
    {
      "filePath": "GCA_039085235.1/GCA_039085235.1_ASM3908523v1_genomic.fna",
      "fileType": "GENOMIC_NUCLEOTIDE_FASTA"
    }
  ]
},{
  "accession": "GCA_039085245.1",
  "files": [
    {
      "filePath": "GCA_039085245.1/GCA_039085245.1_ASM3908524v1_genomic.fna",
      "fileType": "GENOMIC_NUCLEOTIDE_FASTA"
    }
  ]
},{
  "accession": "GCA_039085255.1",
  "files": [
    {
      "filePath": "GCA_039085255.1/GCA_039085255.1_ASM3908525v1_genomic.fna",
      "fileType": "GENOMIC_NUCLEOTIDE_FASTA"
    }
  ]
},{
  "accession": "GCA_039085265.1",
  "files": [
    {
      "filePath": "GCA_039085265.1/GCA_039085265.1_ASM3908526v1_genomic.fna",
      "fileType": "GENOMIC_NUCLEOTIDE_FASTA"
    }
  ]
},{
  "accession": "GCA_039085275.1",
  "files": [
    {
      "filePath": "GCA_039085275.1/GCA_039085275.1_ASM3908527v1_genomic.fna",
      "fileType": "GENOMIC_NUCLEOTIDE_FASTA"
    }
  ]
},{
  "accession": "GCA_039085285.1",
  "files": [
    {
      "filePath": "GCA_039085285.1/GCA_039085285.1_ASM3908528v1_genomic.fna",
      "fileType": "GENOMIC_NUCLEOTIDE_FASTA"
    }
  ]
},{
  "accession": "GCA_039085295.1",
  "files": [
    {
      "filePath": "GCA_039085295.1/GCA_039085295.1_ASM3908529v1_genomic.fna",
      "fileType": "GENOMIC_NUCLEOTIDE_FASTA"
    }
  ]
},{
  "accession": "GCA_039085305.1",
  "files": [
    {
      "filePath": "GCA_039085305.1/GCA_039085305.1_ASM3908530v1_genomic.fna",
      "fileType": "GENOMIC_NUCLEOTIDE_FASTA"
    }
  ]
},{
  "accession": "GCA_039085315.1",
  "files": [
    {
      "filePath": "GCA_039085315.1/GCA_039085315.1_ASM3908531v1_genomic.fna",
      "fileType": "GENOMIC_NUCLEOTIDE_FASTA"
    }
  ]
},{
  "accession": "GCA_039085325.1",
  "files": [
    {
      "filePath": "GCA_039085325.1/GCA_039085325.1_ASM3908532v1_genomic.fna",
      "fileType": "GENOMIC_NUCLEOTIDE_FASTA"
    }
  ]
},{
  "accession": "GCA_039085335.1",
  "files": [
    {
      "filePath": "GCA_039085335.1/GCA_039085335.1_ASM3908533v1_genomic.fna",
      "fileType": "GENOMIC_NUCLEOTIDE_FASTA"
    }
  ]
},{
  "accession": "GCA_039085345.1",
  "files": [
    {
      "filePath": "GCA_039085345.1/GCA_039085345.1_ASM3908534v1_genomic.fna",
      "fileType": "GENOMIC_NUCLEOTIDE_FASTA"
    }
  ]
},{
  "accession": "GCA_039085355.1",
  "files": [
    {
      "filePath": "GCA_039085355.1/GCA_039085355.1_ASM3908535v1_genomic.fna",
      "fileType": "GENOMIC_NUCLEOTIDE_FASTA"
    }
  ]
},{
  "accession": "GCA_039085365.1",
  "files": [
    {
      "filePath": "GCA_039085365.1/GCA_039085365.1_ASM3908536v1_genomic.fna",
      "fileType": "GENOMIC_NUCLEOTIDE_FASTA"
    }
  ]
},{
  "accession": "GCA_039085375.1",
  "files": [
    {
      "filePath": "GCA_039085375.1/GCA_039085375.1_ASM3908537v1_genomic.fna",
      "fileType": "GENOMIC_NUCLEOTIDE_FASTA"
    }
  ]
},{
  "accession": "GCA_039085385.1",
  "files": [
    {
      "filePath": "GCA_039085385.1/GCA_039085385.1_ASM3908538v1_genomic.fna",
      "fileType": "GENOMIC_NUCLEOTIDE_FASTA"
    }
  ]
},{
  "accession": "GCA_039085395.1",
  "files": [
    {
      "filePath": "GCA_039085395.1/GCA_039085395.1_ASM3908539v1_genomic.fna",
      "fileType": "GENOMIC_NUCLEOTIDE_FASTA"
    }
  ]
},{
  "accession": "GCA_039085405.1",
  "files": [
    {
      "filePath": "GCA_039085405.1/GCA_039085405.1_ASM3908540v1_genomic.fna",
      "fileType": "GENOMIC_NUCLEOTIDE_FASTA"
    }
  ]
},{
  "accession": "GCA_039085415.1",
  "files": [
    {
      "filePath": "GCA_039085415.1/GCA_039085415.1_ASM3908541v1_genomic.fna",
      "fileType": "GENOMIC_NUCLEOTIDE_FASTA"
    }
  ]
},{
  "accession": "GCA_039085425.1",
  "files": [
    {
      "filePath": "GCA_039085425.1/GCA_039085425.1_ASM3908542v1_genomic.fna",
      "fileType": "GENOMIC_NUCLEOTIDE_FASTA"
    }
  ]
},{
  "accession": "GCA_039085435.1",
  "files": [
    {
      "filePath": "GCA_039085435.1/GCA_039085435.1_ASM3908543v1_genomic.fna",
      "fileType": "GENOMIC_NUCLEOTIDE_FASTA"
    }
  ]
},{
  "accession": "GCA_039085445.1",
  "files": [
    {
      "filePath": "GCA_039085445.1/GCA_039085445.1_ASM3908544v1_genomic.fna",
      "fileType": "GENOMIC_NUCLEOTIDE_FASTA"
    }
  ]
},{
  "accession": "GCA_039085455.1",
  "files": [
    {
      "filePath": "GCA_039085455.1/GCA_039085455.1_ASM3908545v1_genomic.fna",
      "fileType": "GENOMIC_NUCLEOTIDE_FASTA"
    }
  ]
},{
  "accession": "GCA_039085465.1",
  "files": [
    {
      "filePath": "GCA_039085465.1/GCA_039085465.1_ASM3908546v1_genomic.fna",
      "fileType": "GENOMIC_NUCLEOTIDE_FASTA"
    }
  ]
},{
  "accession": "GCA_039085475.1",
  "files": [
    {
      "filePath": "GCA_039085475.1/GCA_039085475.1_ASM3908547v1_genomic.fna",
      "fileType": "GENOMIC_NUCLEOTIDE_FASTA"
    }
  ]
},{
  "accession": "GCA_039085485.1",
  "files": [
    {
      "filePath": "GCA_039085485.1/GCA_039085485.1_ASM3908548v1_genomic.fna",
      "fileType": "GENOMIC_NUCLEOTIDE_FASTA"
    }
  ]
},{
  "accession": "GCA_039085495.1",
  "files": [
    {
      "filePath": "GCA_039085495.1/GCA_039085495.1_ASM3908549v1_genomic.fna",
      "fileType": "GENOMIC_NUCLEOTIDE_FASTA"
    }
  ]
},{
  "accession": "GCA_039085505.1",
  "files": [
    {
      "filePath": "GCA_039085505.1/GCA_039085505.1_ASM3908550v1_genomic.fna",
      "fileType": "GENOMIC_NUCLEOTIDE_FASTA"
    }
  ]
},{
  "accession": "GCA_039085515.1",
  "files": [
    {
      "filePath": "GCA_039085515.1/GCA_039085515.1_ASM3908551v1_genomic.fna",
      "fileType": "GENOMIC_NUCLEOTIDE_FASTA"
    }
  ]
},{
  "accession": "GCA_039085525.1",
  "files": [
    {
      "filePath": "GCA_039085525.1/GCA_039085525.1_ASM3908552v1_genomic.fna",
      "fileType": "GENOMIC_NUCLEOTIDE_FASTA"
    }
  ]
},{
  "accession": "GCA_039085535.1",
  "files": [
    {
      "filePath": "GCA_039085535.1/GCA_039085535.1_ASM3908553v1_genomic.fna",
      "fileType": "GENOMIC_NUCLEOTIDE_FASTA"
    }
  ]
},{
  "accession": "GCA_039085545.1",
  "files": [
    {
      "filePath": "GCA_039085545.1/GCA_039085545.1_ASM3908554v1_genomic.fna",
      "fileType": "GENOMIC_NUCLEOTIDE_FASTA"
    }
  ]
},{
  "accession": "GCA_039085555.1",
  "files": [
    {
      "filePath": "GCA_039085555.1/GCA_039085555.1_ASM3908555v1_genomic.fna",
      "fileType": "GENOMIC_NUCLEOTIDE_FASTA"
    }
  ]
},{
  "accession": "GCA_039085565.1",
  "files": [
    {
      "filePath": "GCA_039085565.1/GCA_039085565.1_ASM3908556v1_genomic.fna",
      "fileType": "GENOMIC_NUCLEOTIDE_FASTA"
    }
  ]
},{
  "accession": "GCA_039085575.1",
  "files": [
    {
      "filePath": "GCA_039085575.1/GCA_039085575.1_ASM3908557v1_genomic.fna",
      "fileType": "GENOMIC_NUCLEOTIDE_FASTA"
    }
  ]
},{
  "accession": "GCA_039085585.1",
  "files": [
    {
      "filePath": "GCA_039085585.1/GCA_039085585.1_ASM3908558v1_genomic.fna",
      "fileType": "GENOMIC_NUCLEOTIDE_FASTA"
    }
  ]
},{
  "accession": "GCA_039085595.1",
  "files": [
    {
      "filePath": "GCA_039085595.1/GCA_039085595.1_ASM3908559v1_genomic.fna",
      "fileType": "GENOMIC_NUCLEOTIDE_FASTA"
    }
  ]
},{
  "accession": "GCA_039085605.1",
  "files": [
    {
      "filePath": "GCA_039085605.1/GCA_039085605.1_ASM3908560v1_genomic.fna",
      "fileType": "GENOMIC_NUCLEOTIDE_FASTA"
    }
  ]
},{
  "accession": "GCA_039085615.1",
  "files": [
    {
      "filePath": "GCA_039085615.1/GCA_039085615.1_ASM3908561v1_genomic.fna",
      "fileType": "GENOMIC_NUCLEOTIDE_FASTA"
    }
  ]
},{
  "accession": "GCA_039085635.1",
  "files": [
    {
      "filePath": "GCA_039085635.1/GCA_039085635.1_ASM3908563v1_genomic.fna",
      "fileType": "GENOMIC_NUCLEOTIDE_FASTA"
    }
  ]
},{
  "accession": "GCA_039085645.1",
  "files": [
    {
      "filePath": "GCA_039085645.1/GCA_039085645.1_ASM3908564v1_genomic.fna",
      "fileType": "GENOMIC_NUCLEOTIDE_FASTA"
    }
  ]
},{
  "accession": "GCA_039085655.1",
  "files": [
    {
      "filePath": "GCA_039085655.1/GCA_039085655.1_ASM3908565v1_genomic.fna",
      "fileType": "GENOMIC_NUCLEOTIDE_FASTA"
    }
  ]
},{
  "accession": "GCA_039085665.1",
  "files": [
    {
      "filePath": "GCA_039085665.1/GCA_039085665.1_ASM3908566v1_genomic.fna",
      "fileType": "GENOMIC_NUCLEOTIDE_FASTA"
    }
  ]
},{
  "accession": "GCA_039085675.1",
  "files": [
    {
      "filePath": "GCA_039085675.1/GCA_039085675.1_ASM3908567v1_genomic.fna",
      "fileType": "GENOMIC_NUCLEOTIDE_FASTA"
    }
  ]
},{
  "accession": "GCA_039085685.1",
  "files": [
    {
      "filePath": "GCA_039085685.1/GCA_039085685.1_ASM3908568v1_genomic.fna",
      "fileType": "GENOMIC_NUCLEOTIDE_FASTA"
    }
  ]
},{
  "accession": "GCA_039085695.1",
  "files": [
    {
      "filePath": "GCA_039085695.1/GCA_039085695.1_ASM3908569v1_genomic.fna",
      "fileType": "GENOMIC_NUCLEOTIDE_FASTA"
    }
  ]
},{
  "accession": "GCA_039085705.1",
  "files": [
    {
      "filePath": "GCA_039085705.1/GCA_039085705.1_ASM3908570v1_genomic.fna",
      "fileType": "GENOMIC_NUCLEOTIDE_FASTA"
    }
  ]
},{
  "accession": "GCA_039085715.1",
  "files": [
    {
      "filePath": "GCA_039085715.1/GCA_039085715.1_ASM3908571v1_genomic.fna",
      "fileType": "GENOMIC_NUCLEOTIDE_FASTA"
    }
  ]
},{
  "accession": "GCA_039085725.1",
  "files": [
    {
      "filePath": "GCA_039085725.1/GCA_039085725.1_ASM3908572v1_genomic.fna",
      "fileType": "GENOMIC_NUCLEOTIDE_FASTA"
    }
  ]
},{
  "accession": "GCA_039085735.1",
  "files": [
    {
      "filePath": "GCA_039085735.1/GCA_039085735.1_ASM3908573v1_genomic.fna",
      "fileType": "GENOMIC_NUCLEOTIDE_FASTA"
    }
  ]
},{
  "accession": "GCA_039085745.1",
  "files": [
    {
      "filePath": "GCA_039085745.1/GCA_039085745.1_ASM3908574v1_genomic.fna",
      "fileType": "GENOMIC_NUCLEOTIDE_FASTA"
    }
  ]
},{
  "accession": "GCA_039085755.1",
  "files": [
    {
      "filePath": "GCA_039085755.1/GCA_039085755.1_ASM3908575v1_genomic.fna",
      "fileType": "GENOMIC_NUCLEOTIDE_FASTA"
    }
  ]
},{
  "accession": "GCA_039085765.1",
  "files": [
    {
      "filePath": "GCA_039085765.1/GCA_039085765.1_ASM3908576v1_genomic.fna",
      "fileType": "GENOMIC_NUCLEOTIDE_FASTA"
    }
  ]
},{
  "accession": "GCA_039085775.1",
  "files": [
    {
      "filePath": "GCA_039085775.1/GCA_039085775.1_ASM3908577v1_genomic.fna",
      "fileType": "GENOMIC_NUCLEOTIDE_FASTA"
    }
  ]
},{
  "accession": "GCA_039085785.1",
  "files": [
    {
      "filePath": "GCA_039085785.1/GCA_039085785.1_ASM3908578v1_genomic.fna",
      "fileType": "GENOMIC_NUCLEOTIDE_FASTA"
    }
  ]
},{
  "accession": "GCA_039085795.1",
  "files": [
    {
      "filePath": "GCA_039085795.1/GCA_039085795.1_ASM3908579v1_genomic.fna",
      "fileType": "GENOMIC_NUCLEOTIDE_FASTA"
    }
  ]
},{
  "accession": "GCA_039085805.1",
  "files": [
    {
      "filePath": "GCA_039085805.1/GCA_039085805.1_ASM3908580v1_genomic.fna",
      "fileType": "GENOMIC_NUCLEOTIDE_FASTA"
    }
  ]
},{
  "accession": "GCA_039085815.1",
  "files": [
    {
      "filePath": "GCA_039085815.1/GCA_039085815.1_ASM3908581v1_genomic.fna",
      "fileType": "GENOMIC_NUCLEOTIDE_FASTA"
    }
  ]
},{
  "accession": "GCA_039085825.1",
  "files": [
    {
      "filePath": "GCA_039085825.1/GCA_039085825.1_ASM3908582v1_genomic.fna",
      "fileType": "GENOMIC_NUCLEOTIDE_FASTA"
    }
  ]
},{
  "accession": "GCA_039085835.1",
  "files": [
    {
      "filePath": "GCA_039085835.1/GCA_039085835.1_ASM3908583v1_genomic.fna",
      "fileType": "GENOMIC_NUCLEOTIDE_FASTA"
    }
  ]
},{
  "accession": "GCA_039085855.1",
  "files": [
    {
      "filePath": "GCA_039085855.1/GCA_039085855.1_ASM3908585v1_genomic.fna",
      "fileType": "GENOMIC_NUCLEOTIDE_FASTA"
    }
  ]
},{
  "accession": "GCA_039085865.1",
  "files": [
    {
      "filePath": "GCA_039085865.1/GCA_039085865.1_ASM3908586v1_genomic.fna",
      "fileType": "GENOMIC_NUCLEOTIDE_FASTA"
    }
  ]
},{
  "accession": "GCA_039085885.1",
  "files": [
    {
      "filePath": "GCA_039085885.1/GCA_039085885.1_ASM3908588v1_genomic.fna",
      "fileType": "GENOMIC_NUCLEOTIDE_FASTA"
    }
  ]
},{
  "accession": "GCA_039085895.1",
  "files": [
    {
      "filePath": "GCA_039085895.1/GCA_039085895.1_ASM3908589v1_genomic.fna",
      "fileType": "GENOMIC_NUCLEOTIDE_FASTA"
    }
  ]
},{
  "accession": "GCA_039085905.1",
  "files": [
    {
      "filePath": "GCA_039085905.1/GCA_039085905.1_ASM3908590v1_genomic.fna",
      "fileType": "GENOMIC_NUCLEOTIDE_FASTA"
    }
  ]
},{
  "accession": "GCA_039085925.1",
  "files": [
    {
      "filePath": "GCA_039085925.1/GCA_039085925.1_ASM3908592v1_genomic.fna",
      "fileType": "GENOMIC_NUCLEOTIDE_FASTA"
    }
  ]
},{
  "accession": "GCA_039085935.1",
  "files": [
    {
      "filePath": "GCA_039085935.1/GCA_039085935.1_ASM3908593v1_genomic.fna",
      "fileType": "GENOMIC_NUCLEOTIDE_FASTA"
    }
  ]
},{
  "accession": "GCA_039085945.1",
  "files": [
    {
      "filePath": "GCA_039085945.1/GCA_039085945.1_ASM3908594v1_genomic.fna",
      "fileType": "GENOMIC_NUCLEOTIDE_FASTA"
    }
  ]
},{
  "accession": "GCA_039085955.1",
  "files": [
    {
      "filePath": "GCA_039085955.1/GCA_039085955.1_ASM3908595v1_genomic.fna",
      "fileType": "GENOMIC_NUCLEOTIDE_FASTA"
    }
  ]
},{
  "accession": "GCA_039085965.1",
  "files": [
    {
      "filePath": "GCA_039085965.1/GCA_039085965.1_ASM3908596v1_genomic.fna",
      "fileType": "GENOMIC_NUCLEOTIDE_FASTA"
    }
  ]
},{
  "accession": "GCA_039085985.1",
  "files": [
    {
      "filePath": "GCA_039085985.1/GCA_039085985.1_ASM3908598v1_genomic.fna",
      "fileType": "GENOMIC_NUCLEOTIDE_FASTA"
    }
  ]
},{
  "accession": "GCA_039085995.1",
  "files": [
    {
      "filePath": "GCA_039085995.1/GCA_039085995.1_ASM3908599v1_genomic.fna",
      "fileType": "GENOMIC_NUCLEOTIDE_FASTA"
    }
  ]
},{
  "accession": "GCA_039086005.1",
  "files": [
    {
      "filePath": "GCA_039086005.1/GCA_039086005.1_ASM3908600v1_genomic.fna",
      "fileType": "GENOMIC_NUCLEOTIDE_FASTA"
    }
  ]
},{
  "accession": "GCA_039086015.1",
  "files": [
    {
      "filePath": "GCA_039086015.1/GCA_039086015.1_ASM3908601v1_genomic.fna",
      "fileType": "GENOMIC_NUCLEOTIDE_FASTA"
    }
  ]
},{
  "accession": "GCA_039086025.1",
  "files": [
    {
      "filePath": "GCA_039086025.1/GCA_039086025.1_ASM3908602v1_genomic.fna",
      "fileType": "GENOMIC_NUCLEOTIDE_FASTA"
    }
  ]
},{
  "accession": "GCA_039086035.1",
  "files": [
    {
      "filePath": "GCA_039086035.1/GCA_039086035.1_ASM3908603v1_genomic.fna",
      "fileType": "GENOMIC_NUCLEOTIDE_FASTA"
    }
  ]
},{
  "accession": "GCA_039086045.1",
  "files": [
    {
      "filePath": "GCA_039086045.1/GCA_039086045.1_ASM3908604v1_genomic.fna",
      "fileType": "GENOMIC_NUCLEOTIDE_FASTA"
    }
  ]
},{
  "accession": "GCA_039086065.1",
  "files": [
    {
      "filePath": "GCA_039086065.1/GCA_039086065.1_ASM3908606v1_genomic.fna",
      "fileType": "GENOMIC_NUCLEOTIDE_FASTA"
    }
  ]
},{
  "accession": "GCA_039086075.1",
  "files": [
    {
      "filePath": "GCA_039086075.1/GCA_039086075.1_ASM3908607v1_genomic.fna",
      "fileType": "GENOMIC_NUCLEOTIDE_FASTA"
    }
  ]
},{
  "accession": "GCA_039086085.1",
  "files": [
    {
      "filePath": "GCA_039086085.1/GCA_039086085.1_ASM3908608v1_genomic.fna",
      "fileType": "GENOMIC_NUCLEOTIDE_FASTA"
    }
  ]
},{
  "accession": "GCA_039086095.1",
  "files": [
    {
      "filePath": "GCA_039086095.1/GCA_039086095.1_ASM3908609v1_genomic.fna",
      "fileType": "GENOMIC_NUCLEOTIDE_FASTA"
    }
  ]
},{
  "accession": "GCA_039086105.1",
  "files": [
    {
      "filePath": "GCA_039086105.1/GCA_039086105.1_ASM3908610v1_genomic.fna",
      "fileType": "GENOMIC_NUCLEOTIDE_FASTA"
    }
  ]
},{
  "accession": "GCA_039086115.1",
  "files": [
    {
      "filePath": "GCA_039086115.1/GCA_039086115.1_ASM3908611v1_genomic.fna",
      "fileType": "GENOMIC_NUCLEOTIDE_FASTA"
    }
  ]
},{
  "accession": "GCA_039086135.1",
  "files": [
    {
      "filePath": "GCA_039086135.1/GCA_039086135.1_ASM3908613v1_genomic.fna",
      "fileType": "GENOMIC_NUCLEOTIDE_FASTA"
    }
  ]
},{
  "accession": "GCA_039086145.1",
  "files": [
    {
      "filePath": "GCA_039086145.1/GCA_039086145.1_ASM3908614v1_genomic.fna",
      "fileType": "GENOMIC_NUCLEOTIDE_FASTA"
    }
  ]
},{
  "accession": "GCA_039086155.1",
  "files": [
    {
      "filePath": "GCA_039086155.1/GCA_039086155.1_ASM3908615v1_genomic.fna",
      "fileType": "GENOMIC_NUCLEOTIDE_FASTA"
    }
  ]
},{
  "accession": "GCA_039086165.1",
  "files": [
    {
      "filePath": "GCA_039086165.1/GCA_039086165.1_ASM3908616v1_genomic.fna",
      "fileType": "GENOMIC_NUCLEOTIDE_FASTA"
    }
  ]
},{
  "accession": "GCA_039086175.1",
  "files": [
    {
      "filePath": "GCA_039086175.1/GCA_039086175.1_ASM3908617v1_genomic.fna",
      "fileType": "GENOMIC_NUCLEOTIDE_FASTA"
    }
  ]
},{
  "accession": "GCA_039086185.1",
  "files": [
    {
      "filePath": "GCA_039086185.1/GCA_039086185.1_ASM3908618v1_genomic.fna",
      "fileType": "GENOMIC_NUCLEOTIDE_FASTA"
    }
  ]
},{
  "accession": "GCA_039086205.1",
  "files": [
    {
      "filePath": "GCA_039086205.1/GCA_039086205.1_ASM3908620v1_genomic.fna",
      "fileType": "GENOMIC_NUCLEOTIDE_FASTA"
    }
  ]
},{
  "accession": "GCA_039086215.1",
  "files": [
    {
      "filePath": "GCA_039086215.1/GCA_039086215.1_ASM3908621v1_genomic.fna",
      "fileType": "GENOMIC_NUCLEOTIDE_FASTA"
    }
  ]
},{
  "accession": "GCA_039086225.1",
  "files": [
    {
      "filePath": "GCA_039086225.1/GCA_039086225.1_ASM3908622v1_genomic.fna",
      "fileType": "GENOMIC_NUCLEOTIDE_FASTA"
    }
  ]
},{
  "accession": "GCA_039086235.1",
  "files": [
    {
      "filePath": "GCA_039086235.1/GCA_039086235.1_ASM3908623v1_genomic.fna",
      "fileType": "GENOMIC_NUCLEOTIDE_FASTA"
    }
  ]
},{
  "accession": "GCA_039086255.1",
  "files": [
    {
      "filePath": "GCA_039086255.1/GCA_039086255.1_ASM3908625v1_genomic.fna",
      "fileType": "GENOMIC_NUCLEOTIDE_FASTA"
    }
  ]
},{
  "accession": "GCA_039086265.1",
  "files": [
    {
      "filePath": "GCA_039086265.1/GCA_039086265.1_ASM3908626v1_genomic.fna",
      "fileType": "GENOMIC_NUCLEOTIDE_FASTA"
    }
  ]
},{
  "accession": "GCA_039086275.1",
  "files": [
    {
      "filePath": "GCA_039086275.1/GCA_039086275.1_ASM3908627v1_genomic.fna",
      "fileType": "GENOMIC_NUCLEOTIDE_FASTA"
    }
  ]
},{
  "accession": "GCA_039086285.1",
  "files": [
    {
      "filePath": "GCA_039086285.1/GCA_039086285.1_ASM3908628v1_genomic.fna",
      "fileType": "GENOMIC_NUCLEOTIDE_FASTA"
    }
  ]
},{
  "accession": "GCA_039086295.1",
  "files": [
    {
      "filePath": "GCA_039086295.1/GCA_039086295.1_ASM3908629v1_genomic.fna",
      "fileType": "GENOMIC_NUCLEOTIDE_FASTA"
    }
  ]
},{
  "accession": "GCA_039086305.1",
  "files": [
    {
      "filePath": "GCA_039086305.1/GCA_039086305.1_ASM3908630v1_genomic.fna",
      "fileType": "GENOMIC_NUCLEOTIDE_FASTA"
    }
  ]
},{
  "accession": "GCA_039086315.1",
  "files": [
    {
      "filePath": "GCA_039086315.1/GCA_039086315.1_ASM3908631v1_genomic.fna",
      "fileType": "GENOMIC_NUCLEOTIDE_FASTA"
    }
  ]
},{
  "accession": "GCA_039086325.1",
  "files": [
    {
      "filePath": "GCA_039086325.1/GCA_039086325.1_ASM3908632v1_genomic.fna",
      "fileType": "GENOMIC_NUCLEOTIDE_FASTA"
    }
  ]
},{
  "accession": "GCA_039086335.1",
  "files": [
    {
      "filePath": "GCA_039086335.1/GCA_039086335.1_ASM3908633v1_genomic.fna",
      "fileType": "GENOMIC_NUCLEOTIDE_FASTA"
    }
  ]
},{
  "accession": "GCA_039086345.1",
  "files": [
    {
      "filePath": "GCA_039086345.1/GCA_039086345.1_ASM3908634v1_genomic.fna",
      "fileType": "GENOMIC_NUCLEOTIDE_FASTA"
    }
  ]
},{
  "accession": "GCA_039086355.1",
  "files": [
    {
      "filePath": "GCA_039086355.1/GCA_039086355.1_ASM3908635v1_genomic.fna",
      "fileType": "GENOMIC_NUCLEOTIDE_FASTA"
    }
  ]
},{
  "accession": "GCA_039086365.1",
  "files": [
    {
      "filePath": "GCA_039086365.1/GCA_039086365.1_ASM3908636v1_genomic.fna",
      "fileType": "GENOMIC_NUCLEOTIDE_FASTA"
    }
  ]
},{
  "accession": "GCA_039086375.1",
  "files": [
    {
      "filePath": "GCA_039086375.1/GCA_039086375.1_ASM3908637v1_genomic.fna",
      "fileType": "GENOMIC_NUCLEOTIDE_FASTA"
    }
  ]
},{
  "accession": "GCA_039086385.1",
  "files": [
    {
      "filePath": "GCA_039086385.1/GCA_039086385.1_ASM3908638v1_genomic.fna",
      "fileType": "GENOMIC_NUCLEOTIDE_FASTA"
    }
  ]
},{
  "accession": "GCA_039086395.1",
  "files": [
    {
      "filePath": "GCA_039086395.1/GCA_039086395.1_ASM3908639v1_genomic.fna",
      "fileType": "GENOMIC_NUCLEOTIDE_FASTA"
    }
  ]
},{
  "accession": "GCA_039086405.1",
  "files": [
    {
      "filePath": "GCA_039086405.1/GCA_039086405.1_ASM3908640v1_genomic.fna",
      "fileType": "GENOMIC_NUCLEOTIDE_FASTA"
    }
  ]
},{
  "accession": "GCA_039086415.1",
  "files": [
    {
      "filePath": "GCA_039086415.1/GCA_039086415.1_ASM3908641v1_genomic.fna",
      "fileType": "GENOMIC_NUCLEOTIDE_FASTA"
    }
  ]
},{
  "accession": "GCA_039086435.1",
  "files": [
    {
      "filePath": "GCA_039086435.1/GCA_039086435.1_ASM3908643v1_genomic.fna",
      "fileType": "GENOMIC_NUCLEOTIDE_FASTA"
    }
  ]
},{
  "accession": "GCA_039086455.1",
  "files": [
    {
      "filePath": "GCA_039086455.1/GCA_039086455.1_ASM3908645v1_genomic.fna",
      "fileType": "GENOMIC_NUCLEOTIDE_FASTA"
    }
  ]
},{
  "accession": "GCA_039086465.1",
  "files": [
    {
      "filePath": "GCA_039086465.1/GCA_039086465.1_ASM3908646v1_genomic.fna",
      "fileType": "GENOMIC_NUCLEOTIDE_FASTA"
    }
  ]
},{
  "accession": "GCA_039086475.1",
  "files": [
    {
      "filePath": "GCA_039086475.1/GCA_039086475.1_ASM3908647v1_genomic.fna",
      "fileType": "GENOMIC_NUCLEOTIDE_FASTA"
    }
  ]
},{
  "accession": "GCA_039086485.1",
  "files": [
    {
      "filePath": "GCA_039086485.1/GCA_039086485.1_ASM3908648v1_genomic.fna",
      "fileType": "GENOMIC_NUCLEOTIDE_FASTA"
    }
  ]
},{
  "accession": "GCA_039086505.1",
  "files": [
    {
      "filePath": "GCA_039086505.1/GCA_039086505.1_ASM3908650v1_genomic.fna",
      "fileType": "GENOMIC_NUCLEOTIDE_FASTA"
    }
  ]
},{
  "accession": "GCA_039086515.1",
  "files": [
    {
      "filePath": "GCA_039086515.1/GCA_039086515.1_ASM3908651v1_genomic.fna",
      "fileType": "GENOMIC_NUCLEOTIDE_FASTA"
    }
  ]
},{
  "accession": "GCA_039086525.1",
  "files": [
    {
      "filePath": "GCA_039086525.1/GCA_039086525.1_ASM3908652v1_genomic.fna",
      "fileType": "GENOMIC_NUCLEOTIDE_FASTA"
    }
  ]
},{
  "accession": "GCA_039086535.1",
  "files": [
    {
      "filePath": "GCA_039086535.1/GCA_039086535.1_ASM3908653v1_genomic.fna",
      "fileType": "GENOMIC_NUCLEOTIDE_FASTA"
    }
  ]
},{
  "accession": "GCA_039086545.1",
  "files": [
    {
      "filePath": "GCA_039086545.1/GCA_039086545.1_ASM3908654v1_genomic.fna",
      "fileType": "GENOMIC_NUCLEOTIDE_FASTA"
    }
  ]
},{
  "accession": "GCA_039086555.1",
  "files": [
    {
      "filePath": "GCA_039086555.1/GCA_039086555.1_ASM3908655v1_genomic.fna",
      "fileType": "GENOMIC_NUCLEOTIDE_FASTA"
    }
  ]
},{
  "accession": "GCA_039086565.1",
  "files": [
    {
      "filePath": "GCA_039086565.1/GCA_039086565.1_ASM3908656v1_genomic.fna",
      "fileType": "GENOMIC_NUCLEOTIDE_FASTA"
    }
  ]
},{
  "accession": "GCA_039086575.1",
  "files": [
    {
      "filePath": "GCA_039086575.1/GCA_039086575.1_ASM3908657v1_genomic.fna",
      "fileType": "GENOMIC_NUCLEOTIDE_FASTA"
    }
  ]
},{
  "accession": "GCA_039086585.1",
  "files": [
    {
      "filePath": "GCA_039086585.1/GCA_039086585.1_ASM3908658v1_genomic.fna",
      "fileType": "GENOMIC_NUCLEOTIDE_FASTA"
    }
  ]
},{
  "accession": "GCA_039086595.1",
  "files": [
    {
      "filePath": "GCA_039086595.1/GCA_039086595.1_ASM3908659v1_genomic.fna",
      "fileType": "GENOMIC_NUCLEOTIDE_FASTA"
    }
  ]
},{
  "accession": "GCA_039086605.1",
  "files": [
    {
      "filePath": "GCA_039086605.1/GCA_039086605.1_ASM3908660v1_genomic.fna",
      "fileType": "GENOMIC_NUCLEOTIDE_FASTA"
    }
  ]
},{
  "accession": "GCA_039086615.1",
  "files": [
    {
      "filePath": "GCA_039086615.1/GCA_039086615.1_ASM3908661v1_genomic.fna",
      "fileType": "GENOMIC_NUCLEOTIDE_FASTA"
    }
  ]
},{
  "accession": "GCA_039086625.1",
  "files": [
    {
      "filePath": "GCA_039086625.1/GCA_039086625.1_ASM3908662v1_genomic.fna",
      "fileType": "GENOMIC_NUCLEOTIDE_FASTA"
    }
  ]
},{
  "accession": "GCA_039086635.1",
  "files": [
    {
      "filePath": "GCA_039086635.1/GCA_039086635.1_ASM3908663v1_genomic.fna",
      "fileType": "GENOMIC_NUCLEOTIDE_FASTA"
    }
  ]
},{
  "accession": "GCA_039086645.1",
  "files": [
    {
      "filePath": "GCA_039086645.1/GCA_039086645.1_ASM3908664v1_genomic.fna",
      "fileType": "GENOMIC_NUCLEOTIDE_FASTA"
    }
  ]
},{
  "accession": "GCA_039086655.1",
  "files": [
    {
      "filePath": "GCA_039086655.1/GCA_039086655.1_ASM3908665v1_genomic.fna",
      "fileType": "GENOMIC_NUCLEOTIDE_FASTA"
    }
  ]
},{
  "accession": "GCA_039086665.1",
  "files": [
    {
      "filePath": "GCA_039086665.1/GCA_039086665.1_ASM3908666v1_genomic.fna",
      "fileType": "GENOMIC_NUCLEOTIDE_FASTA"
    }
  ]
},{
  "accession": "GCA_039086675.1",
  "files": [
    {
      "filePath": "GCA_039086675.1/GCA_039086675.1_ASM3908667v1_genomic.fna",
      "fileType": "GENOMIC_NUCLEOTIDE_FASTA"
    }
  ]
},{
  "accession": "GCA_039086685.1",
  "files": [
    {
      "filePath": "GCA_039086685.1/GCA_039086685.1_ASM3908668v1_genomic.fna",
      "fileType": "GENOMIC_NUCLEOTIDE_FASTA"
    }
  ]
},{
  "accession": "GCA_039086695.1",
  "files": [
    {
      "filePath": "GCA_039086695.1/GCA_039086695.1_ASM3908669v1_genomic.fna",
      "fileType": "GENOMIC_NUCLEOTIDE_FASTA"
    }
  ]
},{
  "accession": "GCA_039086705.1",
  "files": [
    {
      "filePath": "GCA_039086705.1/GCA_039086705.1_ASM3908670v1_genomic.fna",
      "fileType": "GENOMIC_NUCLEOTIDE_FASTA"
    }
  ]
},{
  "accession": "GCA_039086715.1",
  "files": [
    {
      "filePath": "GCA_039086715.1/GCA_039086715.1_ASM3908671v1_genomic.fna",
      "fileType": "GENOMIC_NUCLEOTIDE_FASTA"
    }
  ]
},{
  "accession": "GCA_039086725.1",
  "files": [
    {
      "filePath": "GCA_039086725.1/GCA_039086725.1_ASM3908672v1_genomic.fna",
      "fileType": "GENOMIC_NUCLEOTIDE_FASTA"
    }
  ]
},{
  "accession": "GCA_039086735.1",
  "files": [
    {
      "filePath": "GCA_039086735.1/GCA_039086735.1_ASM3908673v1_genomic.fna",
      "fileType": "GENOMIC_NUCLEOTIDE_FASTA"
    }
  ]
},{
  "accession": "GCA_039086745.1",
  "files": [
    {
      "filePath": "GCA_039086745.1/GCA_039086745.1_ASM3908674v1_genomic.fna",
      "fileType": "GENOMIC_NUCLEOTIDE_FASTA"
    }
  ]
},{
  "accession": "GCA_039086755.1",
  "files": [
    {
      "filePath": "GCA_039086755.1/GCA_039086755.1_ASM3908675v1_genomic.fna",
      "fileType": "GENOMIC_NUCLEOTIDE_FASTA"
    }
  ]
},{
  "accession": "GCA_039086765.1",
  "files": [
    {
      "filePath": "GCA_039086765.1/GCA_039086765.1_ASM3908676v1_genomic.fna",
      "fileType": "GENOMIC_NUCLEOTIDE_FASTA"
    }
  ]
},{
  "accession": "GCA_039086775.1",
  "files": [
    {
      "filePath": "GCA_039086775.1/GCA_039086775.1_ASM3908677v1_genomic.fna",
      "fileType": "GENOMIC_NUCLEOTIDE_FASTA"
    }
  ]
},{
  "accession": "GCA_039086785.1",
  "files": [
    {
      "filePath": "GCA_039086785.1/GCA_039086785.1_ASM3908678v1_genomic.fna",
      "fileType": "GENOMIC_NUCLEOTIDE_FASTA"
    }
  ]
},{
  "accession": "GCA_039086795.1",
  "files": [
    {
      "filePath": "GCA_039086795.1/GCA_039086795.1_ASM3908679v1_genomic.fna",
      "fileType": "GENOMIC_NUCLEOTIDE_FASTA"
    }
  ]
},{
  "accession": "GCA_039086805.1",
  "files": [
    {
      "filePath": "GCA_039086805.1/GCA_039086805.1_ASM3908680v1_genomic.fna",
      "fileType": "GENOMIC_NUCLEOTIDE_FASTA"
    }
  ]
},{
  "accession": "GCA_039086815.1",
  "files": [
    {
      "filePath": "GCA_039086815.1/GCA_039086815.1_ASM3908681v1_genomic.fna",
      "fileType": "GENOMIC_NUCLEOTIDE_FASTA"
    }
  ]
},{
  "accession": "GCA_039086825.1",
  "files": [
    {
      "filePath": "GCA_039086825.1/GCA_039086825.1_ASM3908682v1_genomic.fna",
      "fileType": "GENOMIC_NUCLEOTIDE_FASTA"
    }
  ]
},{
  "accession": "GCA_039086835.1",
  "files": [
    {
      "filePath": "GCA_039086835.1/GCA_039086835.1_ASM3908683v1_genomic.fna",
      "fileType": "GENOMIC_NUCLEOTIDE_FASTA"
    }
  ]
},{
  "accession": "GCA_039086845.1",
  "files": [
    {
      "filePath": "GCA_039086845.1/GCA_039086845.1_ASM3908684v1_genomic.fna",
      "fileType": "GENOMIC_NUCLEOTIDE_FASTA"
    }
  ]
},{
  "accession": "GCA_039086855.1",
  "files": [
    {
      "filePath": "GCA_039086855.1/GCA_039086855.1_ASM3908685v1_genomic.fna",
      "fileType": "GENOMIC_NUCLEOTIDE_FASTA"
    }
  ]
},{
  "accession": "GCA_039086865.1",
  "files": [
    {
      "filePath": "GCA_039086865.1/GCA_039086865.1_ASM3908686v1_genomic.fna",
      "fileType": "GENOMIC_NUCLEOTIDE_FASTA"
    }
  ]
},{
  "accession": "GCA_039086875.1",
  "files": [
    {
      "filePath": "GCA_039086875.1/GCA_039086875.1_ASM3908687v1_genomic.fna",
      "fileType": "GENOMIC_NUCLEOTIDE_FASTA"
    }
  ]
},{
  "accession": "GCA_039086885.1",
  "files": [
    {
      "filePath": "GCA_039086885.1/GCA_039086885.1_ASM3908688v1_genomic.fna",
      "fileType": "GENOMIC_NUCLEOTIDE_FASTA"
    }
  ]
},{
  "accession": "GCA_039086895.1",
  "files": [
    {
      "filePath": "GCA_039086895.1/GCA_039086895.1_ASM3908689v1_genomic.fna",
      "fileType": "GENOMIC_NUCLEOTIDE_FASTA"
    }
  ]
},{
  "accession": "GCA_039086905.1",
  "files": [
    {
      "filePath": "GCA_039086905.1/GCA_039086905.1_ASM3908690v1_genomic.fna",
      "fileType": "GENOMIC_NUCLEOTIDE_FASTA"
    }
  ]
},{
  "accession": "GCA_039086915.1",
  "files": [
    {
      "filePath": "GCA_039086915.1/GCA_039086915.1_ASM3908691v1_genomic.fna",
      "fileType": "GENOMIC_NUCLEOTIDE_FASTA"
    }
  ]
},{
  "accession": "GCA_039086925.1",
  "files": [
    {
      "filePath": "GCA_039086925.1/GCA_039086925.1_ASM3908692v1_genomic.fna",
      "fileType": "GENOMIC_NUCLEOTIDE_FASTA"
    }
  ]
},{
  "accession": "GCA_039086935.1",
  "files": [
    {
      "filePath": "GCA_039086935.1/GCA_039086935.1_ASM3908693v1_genomic.fna",
      "fileType": "GENOMIC_NUCLEOTIDE_FASTA"
    }
  ]
},{
  "accession": "GCA_039086945.1",
  "files": [
    {
      "filePath": "GCA_039086945.1/GCA_039086945.1_ASM3908694v1_genomic.fna",
      "fileType": "GENOMIC_NUCLEOTIDE_FASTA"
    }
  ]
},{
  "accession": "GCA_039086955.1",
  "files": [
    {
      "filePath": "GCA_039086955.1/GCA_039086955.1_ASM3908695v1_genomic.fna",
      "fileType": "GENOMIC_NUCLEOTIDE_FASTA"
    }
  ]
},{
  "accession": "GCA_039086965.1",
  "files": [
    {
      "filePath": "GCA_039086965.1/GCA_039086965.1_ASM3908696v1_genomic.fna",
      "fileType": "GENOMIC_NUCLEOTIDE_FASTA"
    }
  ]
},{
  "accession": "GCA_039086975.1",
  "files": [
    {
      "filePath": "GCA_039086975.1/GCA_039086975.1_ASM3908697v1_genomic.fna",
      "fileType": "GENOMIC_NUCLEOTIDE_FASTA"
    }
  ]
},{
  "accession": "GCA_039086985.1",
  "files": [
    {
      "filePath": "GCA_039086985.1/GCA_039086985.1_ASM3908698v1_genomic.fna",
      "fileType": "GENOMIC_NUCLEOTIDE_FASTA"
    }
  ]
},{
  "accession": "GCA_039086995.1",
  "files": [
    {
      "filePath": "GCA_039086995.1/GCA_039086995.1_ASM3908699v1_genomic.fna",
      "fileType": "GENOMIC_NUCLEOTIDE_FASTA"
    }
  ]
},{
  "accession": "GCA_039087005.1",
  "files": [
    {
      "filePath": "GCA_039087005.1/GCA_039087005.1_ASM3908700v1_genomic.fna",
      "fileType": "GENOMIC_NUCLEOTIDE_FASTA"
    }
  ]
},{
  "accession": "GCA_039087015.1",
  "files": [
    {
      "filePath": "GCA_039087015.1/GCA_039087015.1_ASM3908701v1_genomic.fna",
      "fileType": "GENOMIC_NUCLEOTIDE_FASTA"
    }
  ]
},{
  "accession": "GCA_039087025.1",
  "files": [
    {
      "filePath": "GCA_039087025.1/GCA_039087025.1_ASM3908702v1_genomic.fna",
      "fileType": "GENOMIC_NUCLEOTIDE_FASTA"
    }
  ]
},{
  "accession": "GCA_039087035.1",
  "files": [
    {
      "filePath": "GCA_039087035.1/GCA_039087035.1_ASM3908703v1_genomic.fna",
      "fileType": "GENOMIC_NUCLEOTIDE_FASTA"
    }
  ]
},{
  "accession": "GCA_039087045.1",
  "files": [
    {
      "filePath": "GCA_039087045.1/GCA_039087045.1_ASM3908704v1_genomic.fna",
      "fileType": "GENOMIC_NUCLEOTIDE_FASTA"
    }
  ]
},{
  "accession": "GCA_039087055.1",
  "files": [
    {
      "filePath": "GCA_039087055.1/GCA_039087055.1_ASM3908705v1_genomic.fna",
      "fileType": "GENOMIC_NUCLEOTIDE_FASTA"
    }
  ]
},{
  "accession": "GCA_039087065.1",
  "files": [
    {
      "filePath": "GCA_039087065.1/GCA_039087065.1_ASM3908706v1_genomic.fna",
      "fileType": "GENOMIC_NUCLEOTIDE_FASTA"
    }
  ]
},{
  "accession": "GCA_039087075.1",
  "files": [
    {
      "filePath": "GCA_039087075.1/GCA_039087075.1_ASM3908707v1_genomic.fna",
      "fileType": "GENOMIC_NUCLEOTIDE_FASTA"
    }
  ]
},{
  "accession": "GCA_039087085.1",
  "files": [
    {
      "filePath": "GCA_039087085.1/GCA_039087085.1_ASM3908708v1_genomic.fna",
      "fileType": "GENOMIC_NUCLEOTIDE_FASTA"
    }
  ]
},{
  "accession": "GCA_039087105.1",
  "files": [
    {
      "filePath": "GCA_039087105.1/GCA_039087105.1_ASM3908710v1_genomic.fna",
      "fileType": "GENOMIC_NUCLEOTIDE_FASTA"
    }
  ]
},{
  "accession": "GCA_039087115.1",
  "files": [
    {
      "filePath": "GCA_039087115.1/GCA_039087115.1_ASM3908711v1_genomic.fna",
      "fileType": "GENOMIC_NUCLEOTIDE_FASTA"
    }
  ]
},{
  "accession": "GCA_039087125.1",
  "files": [
    {
      "filePath": "GCA_039087125.1/GCA_039087125.1_ASM3908712v1_genomic.fna",
      "fileType": "GENOMIC_NUCLEOTIDE_FASTA"
    }
  ]
},{
  "accession": "GCA_039087135.1",
  "files": [
    {
      "filePath": "GCA_039087135.1/GCA_039087135.1_ASM3908713v1_genomic.fna",
      "fileType": "GENOMIC_NUCLEOTIDE_FASTA"
    }
  ]
},{
  "accession": "GCA_039087145.1",
  "files": [
    {
      "filePath": "GCA_039087145.1/GCA_039087145.1_ASM3908714v1_genomic.fna",
      "fileType": "GENOMIC_NUCLEOTIDE_FASTA"
    }
  ]
},{
  "accession": "GCA_039087155.1",
  "files": [
    {
      "filePath": "GCA_039087155.1/GCA_039087155.1_ASM3908715v1_genomic.fna",
      "fileType": "GENOMIC_NUCLEOTIDE_FASTA"
    }
  ]
},{
  "accession": "GCA_039087165.1",
  "files": [
    {
      "filePath": "GCA_039087165.1/GCA_039087165.1_ASM3908716v1_genomic.fna",
      "fileType": "GENOMIC_NUCLEOTIDE_FASTA"
    }
  ]
},{
  "accession": "GCA_039087185.1",
  "files": [
    {
      "filePath": "GCA_039087185.1/GCA_039087185.1_ASM3908718v1_genomic.fna",
      "fileType": "GENOMIC_NUCLEOTIDE_FASTA"
    }
  ]
},{
  "accession": "GCA_039087195.1",
  "files": [
    {
      "filePath": "GCA_039087195.1/GCA_039087195.1_ASM3908719v1_genomic.fna",
      "fileType": "GENOMIC_NUCLEOTIDE_FASTA"
    }
  ]
},{
  "accession": "GCA_039087225.1",
  "files": [
    {
      "filePath": "GCA_039087225.1/GCA_039087225.1_ASM3908722v1_genomic.fna",
      "fileType": "GENOMIC_NUCLEOTIDE_FASTA"
    }
  ]
},{
  "accession": "GCA_039087235.1",
  "files": [
    {
      "filePath": "GCA_039087235.1/GCA_039087235.1_ASM3908723v1_genomic.fna",
      "fileType": "GENOMIC_NUCLEOTIDE_FASTA"
    }
  ]
},{
  "accession": "GCA_039087265.1",
  "files": [
    {
      "filePath": "GCA_039087265.1/GCA_039087265.1_ASM3908726v1_genomic.fna",
      "fileType": "GENOMIC_NUCLEOTIDE_FASTA"
    }
  ]
},{
  "accession": "GCA_039087275.1",
  "files": [
    {
      "filePath": "GCA_039087275.1/GCA_039087275.1_ASM3908727v1_genomic.fna",
      "fileType": "GENOMIC_NUCLEOTIDE_FASTA"
    }
  ]
},{
  "accession": "GCA_039087285.1",
  "files": [
    {
      "filePath": "GCA_039087285.1/GCA_039087285.1_ASM3908728v1_genomic.fna",
      "fileType": "GENOMIC_NUCLEOTIDE_FASTA"
    }
  ]
},{
  "accession": "GCA_039087295.1",
  "files": [
    {
      "filePath": "GCA_039087295.1/GCA_039087295.1_ASM3908729v1_genomic.fna",
      "fileType": "GENOMIC_NUCLEOTIDE_FASTA"
    }
  ]
},{
  "accession": "GCA_039087305.1",
  "files": [
    {
      "filePath": "GCA_039087305.1/GCA_039087305.1_ASM3908730v1_genomic.fna",
      "fileType": "GENOMIC_NUCLEOTIDE_FASTA"
    }
  ]
},{
  "accession": "GCA_039087315.1",
  "files": [
    {
      "filePath": "GCA_039087315.1/GCA_039087315.1_ASM3908731v1_genomic.fna",
      "fileType": "GENOMIC_NUCLEOTIDE_FASTA"
    }
  ]
},{
  "accession": "GCA_039087325.1",
  "files": [
    {
      "filePath": "GCA_039087325.1/GCA_039087325.1_ASM3908732v1_genomic.fna",
      "fileType": "GENOMIC_NUCLEOTIDE_FASTA"
    }
  ]
},{
  "accession": "GCA_039087335.1",
  "files": [
    {
      "filePath": "GCA_039087335.1/GCA_039087335.1_ASM3908733v1_genomic.fna",
      "fileType": "GENOMIC_NUCLEOTIDE_FASTA"
    }
  ]
},{
  "accession": "GCA_039087345.1",
  "files": [
    {
      "filePath": "GCA_039087345.1/GCA_039087345.1_ASM3908734v1_genomic.fna",
      "fileType": "GENOMIC_NUCLEOTIDE_FASTA"
    }
  ]
},{
  "accession": "GCA_039087355.1",
  "files": [
    {
      "filePath": "GCA_039087355.1/GCA_039087355.1_ASM3908735v1_genomic.fna",
      "fileType": "GENOMIC_NUCLEOTIDE_FASTA"
    }
  ]
},{
  "accession": "GCA_039087365.1",
  "files": [
    {
      "filePath": "GCA_039087365.1/GCA_039087365.1_ASM3908736v1_genomic.fna",
      "fileType": "GENOMIC_NUCLEOTIDE_FASTA"
    }
  ]
},{
  "accession": "GCA_039087375.1",
  "files": [
    {
      "filePath": "GCA_039087375.1/GCA_039087375.1_ASM3908737v1_genomic.fna",
      "fileType": "GENOMIC_NUCLEOTIDE_FASTA"
    }
  ]
},{
  "accession": "GCA_039087395.1",
  "files": [
    {
      "filePath": "GCA_039087395.1/GCA_039087395.1_ASM3908739v1_genomic.fna",
      "fileType": "GENOMIC_NUCLEOTIDE_FASTA"
    }
  ]
},{
  "accession": "GCA_039087405.1",
  "files": [
    {
      "filePath": "GCA_039087405.1/GCA_039087405.1_ASM3908740v1_genomic.fna",
      "fileType": "GENOMIC_NUCLEOTIDE_FASTA"
    }
  ]
},{
  "accession": "GCA_039087415.1",
  "files": [
    {
      "filePath": "GCA_039087415.1/GCA_039087415.1_ASM3908741v1_genomic.fna",
      "fileType": "GENOMIC_NUCLEOTIDE_FASTA"
    }
  ]
},{
  "accession": "GCA_039087425.1",
  "files": [
    {
      "filePath": "GCA_039087425.1/GCA_039087425.1_ASM3908742v1_genomic.fna",
      "fileType": "GENOMIC_NUCLEOTIDE_FASTA"
    }
  ]
},{
  "accession": "GCA_039087435.1",
  "files": [
    {
      "filePath": "GCA_039087435.1/GCA_039087435.1_ASM3908743v1_genomic.fna",
      "fileType": "GENOMIC_NUCLEOTIDE_FASTA"
    }
  ]
},{
  "accession": "GCA_039087445.1",
  "files": [
    {
      "filePath": "GCA_039087445.1/GCA_039087445.1_ASM3908744v1_genomic.fna",
      "fileType": "GENOMIC_NUCLEOTIDE_FASTA"
    }
  ]
},{
  "accession": "GCA_039087455.1",
  "files": [
    {
      "filePath": "GCA_039087455.1/GCA_039087455.1_ASM3908745v1_genomic.fna",
      "fileType": "GENOMIC_NUCLEOTIDE_FASTA"
    }
  ]
},{
  "accession": "GCA_039087465.1",
  "files": [
    {
      "filePath": "GCA_039087465.1/GCA_039087465.1_ASM3908746v1_genomic.fna",
      "fileType": "GENOMIC_NUCLEOTIDE_FASTA"
    }
  ]
},{
  "accession": "GCA_039087475.1",
  "files": [
    {
      "filePath": "GCA_039087475.1/GCA_039087475.1_ASM3908747v1_genomic.fna",
      "fileType": "GENOMIC_NUCLEOTIDE_FASTA"
    }
  ]
},{
  "accession": "GCA_039087485.1",
  "files": [
    {
      "filePath": "GCA_039087485.1/GCA_039087485.1_ASM3908748v1_genomic.fna",
      "fileType": "GENOMIC_NUCLEOTIDE_FASTA"
    }
  ]
},{
  "accession": "GCA_039087505.1",
  "files": [
    {
      "filePath": "GCA_039087505.1/GCA_039087505.1_ASM3908750v1_genomic.fna",
      "fileType": "GENOMIC_NUCLEOTIDE_FASTA"
    }
  ]
},{
  "accession": "GCA_039087515.1",
  "files": [
    {
      "filePath": "GCA_039087515.1/GCA_039087515.1_ASM3908751v1_genomic.fna",
      "fileType": "GENOMIC_NUCLEOTIDE_FASTA"
    }
  ]
},{
  "accession": "GCA_039087525.1",
  "files": [
    {
      "filePath": "GCA_039087525.1/GCA_039087525.1_ASM3908752v1_genomic.fna",
      "fileType": "GENOMIC_NUCLEOTIDE_FASTA"
    }
  ]
},{
  "accession": "GCA_039087535.1",
  "files": [
    {
      "filePath": "GCA_039087535.1/GCA_039087535.1_ASM3908753v1_genomic.fna",
      "fileType": "GENOMIC_NUCLEOTIDE_FASTA"
    }
  ]
},{
  "accession": "GCA_039087545.1",
  "files": [
    {
      "filePath": "GCA_039087545.1/GCA_039087545.1_ASM3908754v1_genomic.fna",
      "fileType": "GENOMIC_NUCLEOTIDE_FASTA"
    }
  ]
},{
  "accession": "GCA_039087555.1",
  "files": [
    {
      "filePath": "GCA_039087555.1/GCA_039087555.1_ASM3908755v1_genomic.fna",
      "fileType": "GENOMIC_NUCLEOTIDE_FASTA"
    }
  ]
},{
  "accession": "GCA_039087565.1",
  "files": [
    {
      "filePath": "GCA_039087565.1/GCA_039087565.1_ASM3908756v1_genomic.fna",
      "fileType": "GENOMIC_NUCLEOTIDE_FASTA"
    }
  ]
},{
  "accession": "GCA_039087575.1",
  "files": [
    {
      "filePath": "GCA_039087575.1/GCA_039087575.1_ASM3908757v1_genomic.fna",
      "fileType": "GENOMIC_NUCLEOTIDE_FASTA"
    }
  ]
},{
  "accession": "GCA_039087585.1",
  "files": [
    {
      "filePath": "GCA_039087585.1/GCA_039087585.1_ASM3908758v1_genomic.fna",
      "fileType": "GENOMIC_NUCLEOTIDE_FASTA"
    }
  ]
},{
  "accession": "GCA_039087595.1",
  "files": [
    {
      "filePath": "GCA_039087595.1/GCA_039087595.1_ASM3908759v1_genomic.fna",
      "fileType": "GENOMIC_NUCLEOTIDE_FASTA"
    }
  ]
},{
  "accession": "GCA_039087605.1",
  "files": [
    {
      "filePath": "GCA_039087605.1/GCA_039087605.1_ASM3908760v1_genomic.fna",
      "fileType": "GENOMIC_NUCLEOTIDE_FASTA"
    }
  ]
},{
  "accession": "GCA_039087615.1",
  "files": [
    {
      "filePath": "GCA_039087615.1/GCA_039087615.1_ASM3908761v1_genomic.fna",
      "fileType": "GENOMIC_NUCLEOTIDE_FASTA"
    }
  ]
},{
  "accession": "GCA_039087635.1",
  "files": [
    {
      "filePath": "GCA_039087635.1/GCA_039087635.1_ASM3908763v1_genomic.fna",
      "fileType": "GENOMIC_NUCLEOTIDE_FASTA"
    }
  ]
},{
  "accession": "GCA_039087645.1",
  "files": [
    {
      "filePath": "GCA_039087645.1/GCA_039087645.1_ASM3908764v1_genomic.fna",
      "fileType": "GENOMIC_NUCLEOTIDE_FASTA"
    }
  ]
},{
  "accession": "GCA_039087655.1",
  "files": [
    {
      "filePath": "GCA_039087655.1/GCA_039087655.1_ASM3908765v1_genomic.fna",
      "fileType": "GENOMIC_NUCLEOTIDE_FASTA"
    }
  ]
},{
  "accession": "GCA_039087665.1",
  "files": [
    {
      "filePath": "GCA_039087665.1/GCA_039087665.1_ASM3908766v1_genomic.fna",
      "fileType": "GENOMIC_NUCLEOTIDE_FASTA"
    }
  ]
},{
  "accession": "GCA_039087675.1",
  "files": [
    {
      "filePath": "GCA_039087675.1/GCA_039087675.1_ASM3908767v1_genomic.fna",
      "fileType": "GENOMIC_NUCLEOTIDE_FASTA"
    }
  ]
},{
  "accession": "GCA_039087685.1",
  "files": [
    {
      "filePath": "GCA_039087685.1/GCA_039087685.1_ASM3908768v1_genomic.fna",
      "fileType": "GENOMIC_NUCLEOTIDE_FASTA"
    }
  ]
},{
  "accession": "GCA_039087695.1",
  "files": [
    {
      "filePath": "GCA_039087695.1/GCA_039087695.1_ASM3908769v1_genomic.fna",
      "fileType": "GENOMIC_NUCLEOTIDE_FASTA"
    }
  ]
},{
  "accession": "GCA_039087705.1",
  "files": [
    {
      "filePath": "GCA_039087705.1/GCA_039087705.1_ASM3908770v1_genomic.fna",
      "fileType": "GENOMIC_NUCLEOTIDE_FASTA"
    }
  ]
},{
  "accession": "GCA_039087715.1",
  "files": [
    {
      "filePath": "GCA_039087715.1/GCA_039087715.1_ASM3908771v1_genomic.fna",
      "fileType": "GENOMIC_NUCLEOTIDE_FASTA"
    }
  ]
},{
  "accession": "GCA_039087725.1",
  "files": [
    {
      "filePath": "GCA_039087725.1/GCA_039087725.1_ASM3908772v1_genomic.fna",
      "fileType": "GENOMIC_NUCLEOTIDE_FASTA"
    }
  ]
},{
  "accession": "GCA_039087735.1",
  "files": [
    {
      "filePath": "GCA_039087735.1/GCA_039087735.1_ASM3908773v1_genomic.fna",
      "fileType": "GENOMIC_NUCLEOTIDE_FASTA"
    }
  ]
},{
  "accession": "GCA_039087755.1",
  "files": [
    {
      "filePath": "GCA_039087755.1/GCA_039087755.1_ASM3908775v1_genomic.fna",
      "fileType": "GENOMIC_NUCLEOTIDE_FASTA"
    }
  ]
},{
  "accession": "GCA_039087765.1",
  "files": [
    {
      "filePath": "GCA_039087765.1/GCA_039087765.1_ASM3908776v1_genomic.fna",
      "fileType": "GENOMIC_NUCLEOTIDE_FASTA"
    }
  ]
},{
  "accession": "GCA_039087775.1",
  "files": [
    {
      "filePath": "GCA_039087775.1/GCA_039087775.1_ASM3908777v1_genomic.fna",
      "fileType": "GENOMIC_NUCLEOTIDE_FASTA"
    }
  ]
},{
  "accession": "GCA_039087785.1",
  "files": [
    {
      "filePath": "GCA_039087785.1/GCA_039087785.1_ASM3908778v1_genomic.fna",
      "fileType": "GENOMIC_NUCLEOTIDE_FASTA"
    }
  ]
},{
  "accession": "GCA_039087795.1",
  "files": [
    {
      "filePath": "GCA_039087795.1/GCA_039087795.1_ASM3908779v1_genomic.fna",
      "fileType": "GENOMIC_NUCLEOTIDE_FASTA"
    }
  ]
},{
  "accession": "GCA_039087805.1",
  "files": [
    {
      "filePath": "GCA_039087805.1/GCA_039087805.1_ASM3908780v1_genomic.fna",
      "fileType": "GENOMIC_NUCLEOTIDE_FASTA"
    }
  ]
},{
  "accession": "GCA_039087815.1",
  "files": [
    {
      "filePath": "GCA_039087815.1/GCA_039087815.1_ASM3908781v1_genomic.fna",
      "fileType": "GENOMIC_NUCLEOTIDE_FASTA"
    }
  ]
},{
  "accession": "GCA_039087825.1",
  "files": [
    {
      "filePath": "GCA_039087825.1/GCA_039087825.1_ASM3908782v1_genomic.fna",
      "fileType": "GENOMIC_NUCLEOTIDE_FASTA"
    }
  ]
},{
  "accession": "GCA_039087835.1",
  "files": [
    {
      "filePath": "GCA_039087835.1/GCA_039087835.1_ASM3908783v1_genomic.fna",
      "fileType": "GENOMIC_NUCLEOTIDE_FASTA"
    }
  ]
},{
  "accession": "GCA_039087845.1",
  "files": [
    {
      "filePath": "GCA_039087845.1/GCA_039087845.1_ASM3908784v1_genomic.fna",
      "fileType": "GENOMIC_NUCLEOTIDE_FASTA"
    }
  ]
},{
  "accession": "GCA_039087865.1",
  "files": [
    {
      "filePath": "GCA_039087865.1/GCA_039087865.1_ASM3908786v1_genomic.fna",
      "fileType": "GENOMIC_NUCLEOTIDE_FASTA"
    }
  ]
},{
  "accession": "GCA_039087875.1",
  "files": [
    {
      "filePath": "GCA_039087875.1/GCA_039087875.1_ASM3908787v1_genomic.fna",
      "fileType": "GENOMIC_NUCLEOTIDE_FASTA"
    }
  ]
},{
  "accession": "GCA_039087885.1",
  "files": [
    {
      "filePath": "GCA_039087885.1/GCA_039087885.1_ASM3908788v1_genomic.fna",
      "fileType": "GENOMIC_NUCLEOTIDE_FASTA"
    }
  ]
},{
  "accession": "GCA_039087895.1",
  "files": [
    {
      "filePath": "GCA_039087895.1/GCA_039087895.1_ASM3908789v1_genomic.fna",
      "fileType": "GENOMIC_NUCLEOTIDE_FASTA"
    }
  ]
},{
  "accession": "GCA_039087905.1",
  "files": [
    {
      "filePath": "GCA_039087905.1/GCA_039087905.1_ASM3908790v1_genomic.fna",
      "fileType": "GENOMIC_NUCLEOTIDE_FASTA"
    }
  ]
},{
  "accession": "GCA_039087915.1",
  "files": [
    {
      "filePath": "GCA_039087915.1/GCA_039087915.1_ASM3908791v1_genomic.fna",
      "fileType": "GENOMIC_NUCLEOTIDE_FASTA"
    }
  ]
},{
  "accession": "GCA_039087925.1",
  "files": [
    {
      "filePath": "GCA_039087925.1/GCA_039087925.1_ASM3908792v1_genomic.fna",
      "fileType": "GENOMIC_NUCLEOTIDE_FASTA"
    }
  ]
},{
  "accession": "GCA_039087935.1",
  "files": [
    {
      "filePath": "GCA_039087935.1/GCA_039087935.1_ASM3908793v1_genomic.fna",
      "fileType": "GENOMIC_NUCLEOTIDE_FASTA"
    }
  ]
},{
  "accession": "GCA_039087945.1",
  "files": [
    {
      "filePath": "GCA_039087945.1/GCA_039087945.1_ASM3908794v1_genomic.fna",
      "fileType": "GENOMIC_NUCLEOTIDE_FASTA"
    }
  ]
},{
  "accession": "GCA_039087955.1",
  "files": [
    {
      "filePath": "GCA_039087955.1/GCA_039087955.1_ASM3908795v1_genomic.fna",
      "fileType": "GENOMIC_NUCLEOTIDE_FASTA"
    }
  ]
},{
  "accession": "GCA_039087975.1",
  "files": [
    {
      "filePath": "GCA_039087975.1/GCA_039087975.1_ASM3908797v1_genomic.fna",
      "fileType": "GENOMIC_NUCLEOTIDE_FASTA"
    }
  ]
},{
  "accession": "GCA_039087985.1",
  "files": [
    {
      "filePath": "GCA_039087985.1/GCA_039087985.1_ASM3908798v1_genomic.fna",
      "fileType": "GENOMIC_NUCLEOTIDE_FASTA"
    }
  ]
},{
  "accession": "GCA_039087995.1",
  "files": [
    {
      "filePath": "GCA_039087995.1/GCA_039087995.1_ASM3908799v1_genomic.fna",
      "fileType": "GENOMIC_NUCLEOTIDE_FASTA"
    }
  ]
},{
  "accession": "GCA_039088005.1",
  "files": [
    {
      "filePath": "GCA_039088005.1/GCA_039088005.1_ASM3908800v1_genomic.fna",
      "fileType": "GENOMIC_NUCLEOTIDE_FASTA"
    }
  ]
},{
  "accession": "GCA_039088015.1",
  "files": [
    {
      "filePath": "GCA_039088015.1/GCA_039088015.1_ASM3908801v1_genomic.fna",
      "fileType": "GENOMIC_NUCLEOTIDE_FASTA"
    }
  ]
},{
  "accession": "GCA_039088025.1",
  "files": [
    {
      "filePath": "GCA_039088025.1/GCA_039088025.1_ASM3908802v1_genomic.fna",
      "fileType": "GENOMIC_NUCLEOTIDE_FASTA"
    }
  ]
},{
  "accession": "GCA_039088035.1",
  "files": [
    {
      "filePath": "GCA_039088035.1/GCA_039088035.1_ASM3908803v1_genomic.fna",
      "fileType": "GENOMIC_NUCLEOTIDE_FASTA"
    }
  ]
},{
  "accession": "GCA_039088045.1",
  "files": [
    {
      "filePath": "GCA_039088045.1/GCA_039088045.1_ASM3908804v1_genomic.fna",
      "fileType": "GENOMIC_NUCLEOTIDE_FASTA"
    }
  ]
},{
  "accession": "GCA_039088055.1",
  "files": [
    {
      "filePath": "GCA_039088055.1/GCA_039088055.1_ASM3908805v1_genomic.fna",
      "fileType": "GENOMIC_NUCLEOTIDE_FASTA"
    }
  ]
},{
  "accession": "GCA_039088065.1",
  "files": [
    {
      "filePath": "GCA_039088065.1/GCA_039088065.1_ASM3908806v1_genomic.fna",
      "fileType": "GENOMIC_NUCLEOTIDE_FASTA"
    }
  ]
},{
  "accession": "GCA_039088075.1",
  "files": [
    {
      "filePath": "GCA_039088075.1/GCA_039088075.1_ASM3908807v1_genomic.fna",
      "fileType": "GENOMIC_NUCLEOTIDE_FASTA"
    }
  ]
},{
  "accession": "GCA_039088085.1",
  "files": [
    {
      "filePath": "GCA_039088085.1/GCA_039088085.1_ASM3908808v1_genomic.fna",
      "fileType": "GENOMIC_NUCLEOTIDE_FASTA"
    }
  ]
},{
  "accession": "GCA_039088095.1",
  "files": [
    {
      "filePath": "GCA_039088095.1/GCA_039088095.1_ASM3908809v1_genomic.fna",
      "fileType": "GENOMIC_NUCLEOTIDE_FASTA"
    }
  ]
},{
  "accession": "GCA_039088105.1",
  "files": [
    {
      "filePath": "GCA_039088105.1/GCA_039088105.1_ASM3908810v1_genomic.fna",
      "fileType": "GENOMIC_NUCLEOTIDE_FASTA"
    }
  ]
},{
  "accession": "GCA_039088115.1",
  "files": [
    {
      "filePath": "GCA_039088115.1/GCA_039088115.1_ASM3908811v1_genomic.fna",
      "fileType": "GENOMIC_NUCLEOTIDE_FASTA"
    }
  ]
},{
  "accession": "GCA_039088125.1",
  "files": [
    {
      "filePath": "GCA_039088125.1/GCA_039088125.1_ASM3908812v1_genomic.fna",
      "fileType": "GENOMIC_NUCLEOTIDE_FASTA"
    }
  ]
},{
  "accession": "GCA_039088135.1",
  "files": [
    {
      "filePath": "GCA_039088135.1/GCA_039088135.1_ASM3908813v1_genomic.fna",
      "fileType": "GENOMIC_NUCLEOTIDE_FASTA"
    }
  ]
},{
  "accession": "GCA_039088145.1",
  "files": [
    {
      "filePath": "GCA_039088145.1/GCA_039088145.1_ASM3908814v1_genomic.fna",
      "fileType": "GENOMIC_NUCLEOTIDE_FASTA"
    }
  ]
},{
  "accession": "GCA_039088155.1",
  "files": [
    {
      "filePath": "GCA_039088155.1/GCA_039088155.1_ASM3908815v1_genomic.fna",
      "fileType": "GENOMIC_NUCLEOTIDE_FASTA"
    }
  ]
},{
  "accession": "GCA_039088165.1",
  "files": [
    {
      "filePath": "GCA_039088165.1/GCA_039088165.1_ASM3908816v1_genomic.fna",
      "fileType": "GENOMIC_NUCLEOTIDE_FASTA"
    }
  ]
},{
  "accession": "GCA_039088175.1",
  "files": [
    {
      "filePath": "GCA_039088175.1/GCA_039088175.1_ASM3908817v1_genomic.fna",
      "fileType": "GENOMIC_NUCLEOTIDE_FASTA"
    }
  ]
},{
  "accession": "GCA_039088185.1",
  "files": [
    {
      "filePath": "GCA_039088185.1/GCA_039088185.1_ASM3908818v1_genomic.fna",
      "fileType": "GENOMIC_NUCLEOTIDE_FASTA"
    }
  ]
},{
  "accession": "GCA_039088195.1",
  "files": [
    {
      "filePath": "GCA_039088195.1/GCA_039088195.1_ASM3908819v1_genomic.fna",
      "fileType": "GENOMIC_NUCLEOTIDE_FASTA"
    }
  ]
},{
  "accession": "GCA_039088205.1",
  "files": [
    {
      "filePath": "GCA_039088205.1/GCA_039088205.1_ASM3908820v1_genomic.fna",
      "fileType": "GENOMIC_NUCLEOTIDE_FASTA"
    }
  ]
},{
  "accession": "GCA_039088215.1",
  "files": [
    {
      "filePath": "GCA_039088215.1/GCA_039088215.1_ASM3908821v1_genomic.fna",
      "fileType": "GENOMIC_NUCLEOTIDE_FASTA"
    }
  ]
},{
  "accession": "GCA_039088225.1",
  "files": [
    {
      "filePath": "GCA_039088225.1/GCA_039088225.1_ASM3908822v1_genomic.fna",
      "fileType": "GENOMIC_NUCLEOTIDE_FASTA"
    }
  ]
},{
  "accession": "GCA_039088235.1",
  "files": [
    {
      "filePath": "GCA_039088235.1/GCA_039088235.1_ASM3908823v1_genomic.fna",
      "fileType": "GENOMIC_NUCLEOTIDE_FASTA"
    }
  ]
},{
  "accession": "GCA_039088245.1",
  "files": [
    {
      "filePath": "GCA_039088245.1/GCA_039088245.1_ASM3908824v1_genomic.fna",
      "fileType": "GENOMIC_NUCLEOTIDE_FASTA"
    }
  ]
},{
  "accession": "GCA_039088255.1",
  "files": [
    {
      "filePath": "GCA_039088255.1/GCA_039088255.1_ASM3908825v1_genomic.fna",
      "fileType": "GENOMIC_NUCLEOTIDE_FASTA"
    }
  ]
},{
  "accession": "GCA_039088265.1",
  "files": [
    {
      "filePath": "GCA_039088265.1/GCA_039088265.1_ASM3908826v1_genomic.fna",
      "fileType": "GENOMIC_NUCLEOTIDE_FASTA"
    }
  ]
},{
  "accession": "GCA_039088275.1",
  "files": [
    {
      "filePath": "GCA_039088275.1/GCA_039088275.1_ASM3908827v1_genomic.fna",
      "fileType": "GENOMIC_NUCLEOTIDE_FASTA"
    }
  ]
},{
  "accession": "GCA_039088285.1",
  "files": [
    {
      "filePath": "GCA_039088285.1/GCA_039088285.1_ASM3908828v1_genomic.fna",
      "fileType": "GENOMIC_NUCLEOTIDE_FASTA"
    }
  ]
},{
  "accession": "GCA_039088305.1",
  "files": [
    {
      "filePath": "GCA_039088305.1/GCA_039088305.1_ASM3908830v1_genomic.fna",
      "fileType": "GENOMIC_NUCLEOTIDE_FASTA"
    }
  ]
},{
  "accession": "GCA_039088315.1",
  "files": [
    {
      "filePath": "GCA_039088315.1/GCA_039088315.1_ASM3908831v1_genomic.fna",
      "fileType": "GENOMIC_NUCLEOTIDE_FASTA"
    }
  ]
},{
  "accession": "GCA_039088325.1",
  "files": [
    {
      "filePath": "GCA_039088325.1/GCA_039088325.1_ASM3908832v1_genomic.fna",
      "fileType": "GENOMIC_NUCLEOTIDE_FASTA"
    }
  ]
},{
  "accession": "GCA_039088335.1",
  "files": [
    {
      "filePath": "GCA_039088335.1/GCA_039088335.1_ASM3908833v1_genomic.fna",
      "fileType": "GENOMIC_NUCLEOTIDE_FASTA"
    }
  ]
},{
  "accession": "GCA_039088345.1",
  "files": [
    {
      "filePath": "GCA_039088345.1/GCA_039088345.1_ASM3908834v1_genomic.fna",
      "fileType": "GENOMIC_NUCLEOTIDE_FASTA"
    }
  ]
},{
  "accession": "GCA_039088355.1",
  "files": [
    {
      "filePath": "GCA_039088355.1/GCA_039088355.1_ASM3908835v1_genomic.fna",
      "fileType": "GENOMIC_NUCLEOTIDE_FASTA"
    }
  ]
},{
  "accession": "GCA_039088365.1",
  "files": [
    {
      "filePath": "GCA_039088365.1/GCA_039088365.1_ASM3908836v1_genomic.fna",
      "fileType": "GENOMIC_NUCLEOTIDE_FASTA"
    }
  ]
},{
  "accession": "GCA_039088375.1",
  "files": [
    {
      "filePath": "GCA_039088375.1/GCA_039088375.1_ASM3908837v1_genomic.fna",
      "fileType": "GENOMIC_NUCLEOTIDE_FASTA"
    }
  ]
},{
  "accession": "GCA_039088385.1",
  "files": [
    {
      "filePath": "GCA_039088385.1/GCA_039088385.1_ASM3908838v1_genomic.fna",
      "fileType": "GENOMIC_NUCLEOTIDE_FASTA"
    }
  ]
},{
  "accession": "GCA_039088395.1",
  "files": [
    {
      "filePath": "GCA_039088395.1/GCA_039088395.1_ASM3908839v1_genomic.fna",
      "fileType": "GENOMIC_NUCLEOTIDE_FASTA"
    }
  ]
},{
  "accession": "GCA_039088405.1",
  "files": [
    {
      "filePath": "GCA_039088405.1/GCA_039088405.1_ASM3908840v1_genomic.fna",
      "fileType": "GENOMIC_NUCLEOTIDE_FASTA"
    }
  ]
},{
  "accession": "GCA_039088415.1",
  "files": [
    {
      "filePath": "GCA_039088415.1/GCA_039088415.1_ASM3908841v1_genomic.fna",
      "fileType": "GENOMIC_NUCLEOTIDE_FASTA"
    }
  ]
},{
  "accession": "GCA_039088425.1",
  "files": [
    {
      "filePath": "GCA_039088425.1/GCA_039088425.1_ASM3908842v1_genomic.fna",
      "fileType": "GENOMIC_NUCLEOTIDE_FASTA"
    }
  ]
},{
  "accession": "GCA_039088435.1",
  "files": [
    {
      "filePath": "GCA_039088435.1/GCA_039088435.1_ASM3908843v1_genomic.fna",
      "fileType": "GENOMIC_NUCLEOTIDE_FASTA"
    }
  ]
},{
  "accession": "GCA_039088445.1",
  "files": [
    {
      "filePath": "GCA_039088445.1/GCA_039088445.1_ASM3908844v1_genomic.fna",
      "fileType": "GENOMIC_NUCLEOTIDE_FASTA"
    }
  ]
},{
  "accession": "GCA_039088465.1",
  "files": [
    {
      "filePath": "GCA_039088465.1/GCA_039088465.1_ASM3908846v1_genomic.fna",
      "fileType": "GENOMIC_NUCLEOTIDE_FASTA"
    }
  ]
},{
  "accession": "GCA_039088475.1",
  "files": [
    {
      "filePath": "GCA_039088475.1/GCA_039088475.1_ASM3908847v1_genomic.fna",
      "fileType": "GENOMIC_NUCLEOTIDE_FASTA"
    }
  ]
},{
  "accession": "GCA_039088485.1",
  "files": [
    {
      "filePath": "GCA_039088485.1/GCA_039088485.1_ASM3908848v1_genomic.fna",
      "fileType": "GENOMIC_NUCLEOTIDE_FASTA"
    }
  ]
},{
  "accession": "GCA_039088505.1",
  "files": [
    {
      "filePath": "GCA_039088505.1/GCA_039088505.1_ASM3908850v1_genomic.fna",
      "fileType": "GENOMIC_NUCLEOTIDE_FASTA"
    }
  ]
},{
  "accession": "GCA_039088515.1",
  "files": [
    {
      "filePath": "GCA_039088515.1/GCA_039088515.1_ASM3908851v1_genomic.fna",
      "fileType": "GENOMIC_NUCLEOTIDE_FASTA"
    }
  ]
},{
  "accession": "GCA_039088525.1",
  "files": [
    {
      "filePath": "GCA_039088525.1/GCA_039088525.1_ASM3908852v1_genomic.fna",
      "fileType": "GENOMIC_NUCLEOTIDE_FASTA"
    }
  ]
},{
  "accession": "GCA_039088545.1",
  "files": [
    {
      "filePath": "GCA_039088545.1/GCA_039088545.1_ASM3908854v1_genomic.fna",
      "fileType": "GENOMIC_NUCLEOTIDE_FASTA"
    }
  ]
},{
  "accession": "GCA_039088555.1",
  "files": [
    {
      "filePath": "GCA_039088555.1/GCA_039088555.1_ASM3908855v1_genomic.fna",
      "fileType": "GENOMIC_NUCLEOTIDE_FASTA"
    }
  ]
},{
  "accession": "GCA_039088565.1",
  "files": [
    {
      "filePath": "GCA_039088565.1/GCA_039088565.1_ASM3908856v1_genomic.fna",
      "fileType": "GENOMIC_NUCLEOTIDE_FASTA"
    }
  ]
},{
  "accession": "GCA_039088575.1",
  "files": [
    {
      "filePath": "GCA_039088575.1/GCA_039088575.1_ASM3908857v1_genomic.fna",
      "fileType": "GENOMIC_NUCLEOTIDE_FASTA"
    }
  ]
},{
  "accession": "GCA_039088585.1",
  "files": [
    {
      "filePath": "GCA_039088585.1/GCA_039088585.1_ASM3908858v1_genomic.fna",
      "fileType": "GENOMIC_NUCLEOTIDE_FASTA"
    }
  ]
},{
  "accession": "GCA_039088595.1",
  "files": [
    {
      "filePath": "GCA_039088595.1/GCA_039088595.1_ASM3908859v1_genomic.fna",
      "fileType": "GENOMIC_NUCLEOTIDE_FASTA"
    }
  ]
},{
  "accession": "GCA_039088605.1",
  "files": [
    {
      "filePath": "GCA_039088605.1/GCA_039088605.1_ASM3908860v1_genomic.fna",
      "fileType": "GENOMIC_NUCLEOTIDE_FASTA"
    }
  ]
},{
  "accession": "GCA_039088615.1",
  "files": [
    {
      "filePath": "GCA_039088615.1/GCA_039088615.1_ASM3908861v1_genomic.fna",
      "fileType": "GENOMIC_NUCLEOTIDE_FASTA"
    }
  ]
},{
  "accession": "GCA_039088625.1",
  "files": [
    {
      "filePath": "GCA_039088625.1/GCA_039088625.1_ASM3908862v1_genomic.fna",
      "fileType": "GENOMIC_NUCLEOTIDE_FASTA"
    }
  ]
},{
  "accession": "GCA_039088635.1",
  "files": [
    {
      "filePath": "GCA_039088635.1/GCA_039088635.1_ASM3908863v1_genomic.fna",
      "fileType": "GENOMIC_NUCLEOTIDE_FASTA"
    }
  ]
},{
  "accession": "GCA_039088645.1",
  "files": [
    {
      "filePath": "GCA_039088645.1/GCA_039088645.1_ASM3908864v1_genomic.fna",
      "fileType": "GENOMIC_NUCLEOTIDE_FASTA"
    }
  ]
},{
  "accession": "GCA_039088655.1",
  "files": [
    {
      "filePath": "GCA_039088655.1/GCA_039088655.1_ASM3908865v1_genomic.fna",
      "fileType": "GENOMIC_NUCLEOTIDE_FASTA"
    }
  ]
},{
  "accession": "GCA_039088665.1",
  "files": [
    {
      "filePath": "GCA_039088665.1/GCA_039088665.1_ASM3908866v1_genomic.fna",
      "fileType": "GENOMIC_NUCLEOTIDE_FASTA"
    }
  ]
},{
  "accession": "GCA_039088675.1",
  "files": [
    {
      "filePath": "GCA_039088675.1/GCA_039088675.1_ASM3908867v1_genomic.fna",
      "fileType": "GENOMIC_NUCLEOTIDE_FASTA"
    }
  ]
},{
  "accession": "GCA_039088685.1",
  "files": [
    {
      "filePath": "GCA_039088685.1/GCA_039088685.1_ASM3908868v1_genomic.fna",
      "fileType": "GENOMIC_NUCLEOTIDE_FASTA"
    }
  ]
},{
  "accession": "GCA_039088695.1",
  "files": [
    {
      "filePath": "GCA_039088695.1/GCA_039088695.1_ASM3908869v1_genomic.fna",
      "fileType": "GENOMIC_NUCLEOTIDE_FASTA"
    }
  ]
},{
  "accession": "GCA_039088705.1",
  "files": [
    {
      "filePath": "GCA_039088705.1/GCA_039088705.1_ASM3908870v1_genomic.fna",
      "fileType": "GENOMIC_NUCLEOTIDE_FASTA"
    }
  ]
},{
  "accession": "GCA_039088715.1",
  "files": [
    {
      "filePath": "GCA_039088715.1/GCA_039088715.1_ASM3908871v1_genomic.fna",
      "fileType": "GENOMIC_NUCLEOTIDE_FASTA"
    }
  ]
},{
  "accession": "GCA_039088725.1",
  "files": [
    {
      "filePath": "GCA_039088725.1/GCA_039088725.1_ASM3908872v1_genomic.fna",
      "fileType": "GENOMIC_NUCLEOTIDE_FASTA"
    }
  ]
},{
  "accession": "GCA_039088735.1",
  "files": [
    {
      "filePath": "GCA_039088735.1/GCA_039088735.1_ASM3908873v1_genomic.fna",
      "fileType": "GENOMIC_NUCLEOTIDE_FASTA"
    }
  ]
},{
  "accession": "GCA_039088745.1",
  "files": [
    {
      "filePath": "GCA_039088745.1/GCA_039088745.1_ASM3908874v1_genomic.fna",
      "fileType": "GENOMIC_NUCLEOTIDE_FASTA"
    }
  ]
},{
  "accession": "GCA_039088755.1",
  "files": [
    {
      "filePath": "GCA_039088755.1/GCA_039088755.1_ASM3908875v1_genomic.fna",
      "fileType": "GENOMIC_NUCLEOTIDE_FASTA"
    }
  ]
},{
  "accession": "GCA_039088765.1",
  "files": [
    {
      "filePath": "GCA_039088765.1/GCA_039088765.1_ASM3908876v1_genomic.fna",
      "fileType": "GENOMIC_NUCLEOTIDE_FASTA"
    }
  ]
},{
  "accession": "GCA_039088775.1",
  "files": [
    {
      "filePath": "GCA_039088775.1/GCA_039088775.1_ASM3908877v1_genomic.fna",
      "fileType": "GENOMIC_NUCLEOTIDE_FASTA"
    }
  ]
},{
  "accession": "GCA_039088785.1",
  "files": [
    {
      "filePath": "GCA_039088785.1/GCA_039088785.1_ASM3908878v1_genomic.fna",
      "fileType": "GENOMIC_NUCLEOTIDE_FASTA"
    }
  ]
},{
  "accession": "GCA_039088795.1",
  "files": [
    {
      "filePath": "GCA_039088795.1/GCA_039088795.1_ASM3908879v1_genomic.fna",
      "fileType": "GENOMIC_NUCLEOTIDE_FASTA"
    }
  ]
},{
  "accession": "GCA_039088805.1",
  "files": [
    {
      "filePath": "GCA_039088805.1/GCA_039088805.1_ASM3908880v1_genomic.fna",
      "fileType": "GENOMIC_NUCLEOTIDE_FASTA"
    }
  ]
},{
  "accession": "GCA_039088815.1",
  "files": [
    {
      "filePath": "GCA_039088815.1/GCA_039088815.1_ASM3908881v1_genomic.fna",
      "fileType": "GENOMIC_NUCLEOTIDE_FASTA"
    }
  ]
},{
  "accession": "GCA_039088825.1",
  "files": [
    {
      "filePath": "GCA_039088825.1/GCA_039088825.1_ASM3908882v1_genomic.fna",
      "fileType": "GENOMIC_NUCLEOTIDE_FASTA"
    }
  ]
},{
  "accession": "GCA_039088835.1",
  "files": [
    {
      "filePath": "GCA_039088835.1/GCA_039088835.1_ASM3908883v1_genomic.fna",
      "fileType": "GENOMIC_NUCLEOTIDE_FASTA"
    }
  ]
},{
  "accession": "GCA_039088845.1",
  "files": [
    {
      "filePath": "GCA_039088845.1/GCA_039088845.1_ASM3908884v1_genomic.fna",
      "fileType": "GENOMIC_NUCLEOTIDE_FASTA"
    }
  ]
},{
  "accession": "GCA_039088855.1",
  "files": [
    {
      "filePath": "GCA_039088855.1/GCA_039088855.1_ASM3908885v1_genomic.fna",
      "fileType": "GENOMIC_NUCLEOTIDE_FASTA"
    }
  ]
},{
  "accession": "GCA_039088865.1",
  "files": [
    {
      "filePath": "GCA_039088865.1/GCA_039088865.1_ASM3908886v1_genomic.fna",
      "fileType": "GENOMIC_NUCLEOTIDE_FASTA"
    }
  ]
},{
  "accession": "GCA_039088875.1",
  "files": [
    {
      "filePath": "GCA_039088875.1/GCA_039088875.1_ASM3908887v1_genomic.fna",
      "fileType": "GENOMIC_NUCLEOTIDE_FASTA"
    }
  ]
},{
  "accession": "GCA_039088885.1",
  "files": [
    {
      "filePath": "GCA_039088885.1/GCA_039088885.1_ASM3908888v1_genomic.fna",
      "fileType": "GENOMIC_NUCLEOTIDE_FASTA"
    }
  ]
},{
  "accession": "GCA_039088895.1",
  "files": [
    {
      "filePath": "GCA_039088895.1/GCA_039088895.1_ASM3908889v1_genomic.fna",
      "fileType": "GENOMIC_NUCLEOTIDE_FASTA"
    }
  ]
},{
  "accession": "GCA_039088905.1",
  "files": [
    {
      "filePath": "GCA_039088905.1/GCA_039088905.1_ASM3908890v1_genomic.fna",
      "fileType": "GENOMIC_NUCLEOTIDE_FASTA"
    }
  ]
},{
  "accession": "GCA_039088915.1",
  "files": [
    {
      "filePath": "GCA_039088915.1/GCA_039088915.1_ASM3908891v1_genomic.fna",
      "fileType": "GENOMIC_NUCLEOTIDE_FASTA"
    }
  ]
},{
  "accession": "GCA_039088925.1",
  "files": [
    {
      "filePath": "GCA_039088925.1/GCA_039088925.1_ASM3908892v1_genomic.fna",
      "fileType": "GENOMIC_NUCLEOTIDE_FASTA"
    }
  ]
},{
  "accession": "GCA_039088935.1",
  "files": [
    {
      "filePath": "GCA_039088935.1/GCA_039088935.1_ASM3908893v1_genomic.fna",
      "fileType": "GENOMIC_NUCLEOTIDE_FASTA"
    }
  ]
},{
  "accession": "GCA_039088945.1",
  "files": [
    {
      "filePath": "GCA_039088945.1/GCA_039088945.1_ASM3908894v1_genomic.fna",
      "fileType": "GENOMIC_NUCLEOTIDE_FASTA"
    }
  ]
},{
  "accession": "GCA_039088965.1",
  "files": [
    {
      "filePath": "GCA_039088965.1/GCA_039088965.1_ASM3908896v1_genomic.fna",
      "fileType": "GENOMIC_NUCLEOTIDE_FASTA"
    }
  ]
},{
  "accession": "GCA_039088975.1",
  "files": [
    {
      "filePath": "GCA_039088975.1/GCA_039088975.1_ASM3908897v1_genomic.fna",
      "fileType": "GENOMIC_NUCLEOTIDE_FASTA"
    }
  ]
},{
  "accession": "GCA_039088985.1",
  "files": [
    {
      "filePath": "GCA_039088985.1/GCA_039088985.1_ASM3908898v1_genomic.fna",
      "fileType": "GENOMIC_NUCLEOTIDE_FASTA"
    }
  ]
},{
  "accession": "GCA_039088995.1",
  "files": [
    {
      "filePath": "GCA_039088995.1/GCA_039088995.1_ASM3908899v1_genomic.fna",
      "fileType": "GENOMIC_NUCLEOTIDE_FASTA"
    }
  ]
},{
  "accession": "GCA_039089005.1",
  "files": [
    {
      "filePath": "GCA_039089005.1/GCA_039089005.1_ASM3908900v1_genomic.fna",
      "fileType": "GENOMIC_NUCLEOTIDE_FASTA"
    }
  ]
},{
  "accession": "GCA_039089015.1",
  "files": [
    {
      "filePath": "GCA_039089015.1/GCA_039089015.1_ASM3908901v1_genomic.fna",
      "fileType": "GENOMIC_NUCLEOTIDE_FASTA"
    }
  ]
},{
  "accession": "GCA_039089025.1",
  "files": [
    {
      "filePath": "GCA_039089025.1/GCA_039089025.1_ASM3908902v1_genomic.fna",
      "fileType": "GENOMIC_NUCLEOTIDE_FASTA"
    }
  ]
},{
  "accession": "GCA_039089035.1",
  "files": [
    {
      "filePath": "GCA_039089035.1/GCA_039089035.1_ASM3908903v1_genomic.fna",
      "fileType": "GENOMIC_NUCLEOTIDE_FASTA"
    }
  ]
},{
  "accession": "GCA_039089045.1",
  "files": [
    {
      "filePath": "GCA_039089045.1/GCA_039089045.1_ASM3908904v1_genomic.fna",
      "fileType": "GENOMIC_NUCLEOTIDE_FASTA"
    }
  ]
},{
  "accession": "GCA_039089055.1",
  "files": [
    {
      "filePath": "GCA_039089055.1/GCA_039089055.1_ASM3908905v1_genomic.fna",
      "fileType": "GENOMIC_NUCLEOTIDE_FASTA"
    }
  ]
},{
  "accession": "GCA_039089065.1",
  "files": [
    {
      "filePath": "GCA_039089065.1/GCA_039089065.1_ASM3908906v1_genomic.fna",
      "fileType": "GENOMIC_NUCLEOTIDE_FASTA"
    }
  ]
},{
  "accession": "GCA_039089075.1",
  "files": [
    {
      "filePath": "GCA_039089075.1/GCA_039089075.1_ASM3908907v1_genomic.fna",
      "fileType": "GENOMIC_NUCLEOTIDE_FASTA"
    }
  ]
},{
  "accession": "GCA_039089085.1",
  "files": [
    {
      "filePath": "GCA_039089085.1/GCA_039089085.1_ASM3908908v1_genomic.fna",
      "fileType": "GENOMIC_NUCLEOTIDE_FASTA"
    }
  ]
},{
  "accession": "GCA_039089095.1",
  "files": [
    {
      "filePath": "GCA_039089095.1/GCA_039089095.1_ASM3908909v1_genomic.fna",
      "fileType": "GENOMIC_NUCLEOTIDE_FASTA"
    }
  ]
},{
  "accession": "GCA_039089105.1",
  "files": [
    {
      "filePath": "GCA_039089105.1/GCA_039089105.1_ASM3908910v1_genomic.fna",
      "fileType": "GENOMIC_NUCLEOTIDE_FASTA"
    }
  ]
},{
  "accession": "GCA_039089115.1",
  "files": [
    {
      "filePath": "GCA_039089115.1/GCA_039089115.1_ASM3908911v1_genomic.fna",
      "fileType": "GENOMIC_NUCLEOTIDE_FASTA"
    }
  ]
},{
  "accession": "GCA_039089125.1",
  "files": [
    {
      "filePath": "GCA_039089125.1/GCA_039089125.1_ASM3908912v1_genomic.fna",
      "fileType": "GENOMIC_NUCLEOTIDE_FASTA"
    }
  ]
},{
  "accession": "GCA_039089135.1",
  "files": [
    {
      "filePath": "GCA_039089135.1/GCA_039089135.1_ASM3908913v1_genomic.fna",
      "fileType": "GENOMIC_NUCLEOTIDE_FASTA"
    }
  ]
},{
  "accession": "GCA_039089145.1",
  "files": [
    {
      "filePath": "GCA_039089145.1/GCA_039089145.1_ASM3908914v1_genomic.fna",
      "fileType": "GENOMIC_NUCLEOTIDE_FASTA"
    }
  ]
},{
  "accession": "GCA_039089155.1",
  "files": [
    {
      "filePath": "GCA_039089155.1/GCA_039089155.1_ASM3908915v1_genomic.fna",
      "fileType": "GENOMIC_NUCLEOTIDE_FASTA"
    }
  ]
},{
  "accession": "GCA_039089165.1",
  "files": [
    {
      "filePath": "GCA_039089165.1/GCA_039089165.1_ASM3908916v1_genomic.fna",
      "fileType": "GENOMIC_NUCLEOTIDE_FASTA"
    }
  ]
},{
  "accession": "GCA_039089175.1",
  "files": [
    {
      "filePath": "GCA_039089175.1/GCA_039089175.1_ASM3908917v1_genomic.fna",
      "fileType": "GENOMIC_NUCLEOTIDE_FASTA"
    }
  ]
},{
  "accession": "GCA_039089185.1",
  "files": [
    {
      "filePath": "GCA_039089185.1/GCA_039089185.1_ASM3908918v1_genomic.fna",
      "fileType": "GENOMIC_NUCLEOTIDE_FASTA"
    }
  ]
},{
  "accession": "GCA_039089195.1",
  "files": [
    {
      "filePath": "GCA_039089195.1/GCA_039089195.1_ASM3908919v1_genomic.fna",
      "fileType": "GENOMIC_NUCLEOTIDE_FASTA"
    }
  ]
},{
  "accession": "GCA_039089205.1",
  "files": [
    {
      "filePath": "GCA_039089205.1/GCA_039089205.1_ASM3908920v1_genomic.fna",
      "fileType": "GENOMIC_NUCLEOTIDE_FASTA"
    }
  ]
},{
  "accession": "GCA_039089215.1",
  "files": [
    {
      "filePath": "GCA_039089215.1/GCA_039089215.1_ASM3908921v1_genomic.fna",
      "fileType": "GENOMIC_NUCLEOTIDE_FASTA"
    }
  ]
},{
  "accession": "GCA_039089225.1",
  "files": [
    {
      "filePath": "GCA_039089225.1/GCA_039089225.1_ASM3908922v1_genomic.fna",
      "fileType": "GENOMIC_NUCLEOTIDE_FASTA"
    }
  ]
},{
  "accession": "GCA_039089235.1",
  "files": [
    {
      "filePath": "GCA_039089235.1/GCA_039089235.1_ASM3908923v1_genomic.fna",
      "fileType": "GENOMIC_NUCLEOTIDE_FASTA"
    }
  ]
},{
  "accession": "GCA_039089245.1",
  "files": [
    {
      "filePath": "GCA_039089245.1/GCA_039089245.1_ASM3908924v1_genomic.fna",
      "fileType": "GENOMIC_NUCLEOTIDE_FASTA"
    }
  ]
},{
  "accession": "GCA_039089255.1",
  "files": [
    {
      "filePath": "GCA_039089255.1/GCA_039089255.1_ASM3908925v1_genomic.fna",
      "fileType": "GENOMIC_NUCLEOTIDE_FASTA"
    }
  ]
},{
  "accession": "GCA_039089265.1",
  "files": [
    {
      "filePath": "GCA_039089265.1/GCA_039089265.1_ASM3908926v1_genomic.fna",
      "fileType": "GENOMIC_NUCLEOTIDE_FASTA"
    }
  ]
},{
  "accession": "GCA_039089275.1",
  "files": [
    {
      "filePath": "GCA_039089275.1/GCA_039089275.1_ASM3908927v1_genomic.fna",
      "fileType": "GENOMIC_NUCLEOTIDE_FASTA"
    }
  ]
},{
  "accession": "GCA_039089285.1",
  "files": [
    {
      "filePath": "GCA_039089285.1/GCA_039089285.1_ASM3908928v1_genomic.fna",
      "fileType": "GENOMIC_NUCLEOTIDE_FASTA"
    }
  ]
},{
  "accession": "GCA_039089295.1",
  "files": [
    {
      "filePath": "GCA_039089295.1/GCA_039089295.1_ASM3908929v1_genomic.fna",
      "fileType": "GENOMIC_NUCLEOTIDE_FASTA"
    }
  ]
},{
  "accession": "GCA_039089305.1",
  "files": [
    {
      "filePath": "GCA_039089305.1/GCA_039089305.1_ASM3908930v1_genomic.fna",
      "fileType": "GENOMIC_NUCLEOTIDE_FASTA"
    }
  ]
},{
  "accession": "GCA_039089315.1",
  "files": [
    {
      "filePath": "GCA_039089315.1/GCA_039089315.1_ASM3908931v1_genomic.fna",
      "fileType": "GENOMIC_NUCLEOTIDE_FASTA"
    }
  ]
},{
  "accession": "GCA_039089325.1",
  "files": [
    {
      "filePath": "GCA_039089325.1/GCA_039089325.1_ASM3908932v1_genomic.fna",
      "fileType": "GENOMIC_NUCLEOTIDE_FASTA"
    }
  ]
},{
  "accession": "GCA_039089335.1",
  "files": [
    {
      "filePath": "GCA_039089335.1/GCA_039089335.1_ASM3908933v1_genomic.fna",
      "fileType": "GENOMIC_NUCLEOTIDE_FASTA"
    }
  ]
},{
  "accession": "GCA_039089345.1",
  "files": [
    {
      "filePath": "GCA_039089345.1/GCA_039089345.1_ASM3908934v1_genomic.fna",
      "fileType": "GENOMIC_NUCLEOTIDE_FASTA"
    }
  ]
},{
  "accession": "GCA_039089355.1",
  "files": [
    {
      "filePath": "GCA_039089355.1/GCA_039089355.1_ASM3908935v1_genomic.fna",
      "fileType": "GENOMIC_NUCLEOTIDE_FASTA"
    }
  ]
},{
  "accession": "GCA_039089365.1",
  "files": [
    {
      "filePath": "GCA_039089365.1/GCA_039089365.1_ASM3908936v1_genomic.fna",
      "fileType": "GENOMIC_NUCLEOTIDE_FASTA"
    }
  ]
},{
  "accession": "GCA_039089375.1",
  "files": [
    {
      "filePath": "GCA_039089375.1/GCA_039089375.1_ASM3908937v1_genomic.fna",
      "fileType": "GENOMIC_NUCLEOTIDE_FASTA"
    }
  ]
},{
  "accession": "GCA_039089385.1",
  "files": [
    {
      "filePath": "GCA_039089385.1/GCA_039089385.1_ASM3908938v1_genomic.fna",
      "fileType": "GENOMIC_NUCLEOTIDE_FASTA"
    }
  ]
},{
  "accession": "GCA_039089395.1",
  "files": [
    {
      "filePath": "GCA_039089395.1/GCA_039089395.1_ASM3908939v1_genomic.fna",
      "fileType": "GENOMIC_NUCLEOTIDE_FASTA"
    }
  ]
},{
  "accession": "GCA_039089405.1",
  "files": [
    {
      "filePath": "GCA_039089405.1/GCA_039089405.1_ASM3908940v1_genomic.fna",
      "fileType": "GENOMIC_NUCLEOTIDE_FASTA"
    }
  ]
},{
  "accession": "GCA_039089415.1",
  "files": [
    {
      "filePath": "GCA_039089415.1/GCA_039089415.1_ASM3908941v1_genomic.fna",
      "fileType": "GENOMIC_NUCLEOTIDE_FASTA"
    }
  ]
},{
  "accession": "GCA_039089535.1",
  "files": [
    {
      "filePath": "GCA_039089535.1/GCA_039089535.1_ASM3908953v1_genomic.fna",
      "fileType": "GENOMIC_NUCLEOTIDE_FASTA"
    }
  ]
},{
  "accession": "GCA_039089555.1",
  "files": [
    {
      "filePath": "GCA_039089555.1/GCA_039089555.1_ASM3908955v1_genomic.fna",
      "fileType": "GENOMIC_NUCLEOTIDE_FASTA"
    }
  ]
},{
  "accession": "GCA_039089575.1",
  "files": [
    {
      "filePath": "GCA_039089575.1/GCA_039089575.1_ASM3908957v1_genomic.fna",
      "fileType": "GENOMIC_NUCLEOTIDE_FASTA"
    }
  ]
},{
  "accession": "GCA_039089595.1",
  "files": [
    {
      "filePath": "GCA_039089595.1/GCA_039089595.1_ASM3908959v1_genomic.fna",
      "fileType": "GENOMIC_NUCLEOTIDE_FASTA"
    }
  ]
},{
  "accession": "GCA_039089615.1",
  "files": [
    {
      "filePath": "GCA_039089615.1/GCA_039089615.1_ASM3908961v1_genomic.fna",
      "fileType": "GENOMIC_NUCLEOTIDE_FASTA"
    }
  ]
},{
  "accession": "GCA_039089635.1",
  "files": [
    {
      "filePath": "GCA_039089635.1/GCA_039089635.1_ASM3908963v1_genomic.fna",
      "fileType": "GENOMIC_NUCLEOTIDE_FASTA"
    }
  ]
},{
  "accession": "GCA_039089655.1",
  "files": [
    {
      "filePath": "GCA_039089655.1/GCA_039089655.1_ASM3908965v1_genomic.fna",
      "fileType": "GENOMIC_NUCLEOTIDE_FASTA"
    }
  ]
},{
  "accession": "GCA_039089675.1",
  "files": [
    {
      "filePath": "GCA_039089675.1/GCA_039089675.1_ASM3908967v1_genomic.fna",
      "fileType": "GENOMIC_NUCLEOTIDE_FASTA"
    }
  ]
},{
  "accession": "GCA_039089695.1",
  "files": [
    {
      "filePath": "GCA_039089695.1/GCA_039089695.1_ASM3908969v1_genomic.fna",
      "fileType": "GENOMIC_NUCLEOTIDE_FASTA"
    }
  ]
},{
  "accession": "GCA_039089715.1",
  "files": [
    {
      "filePath": "GCA_039089715.1/GCA_039089715.1_ASM3908971v1_genomic.fna",
      "fileType": "GENOMIC_NUCLEOTIDE_FASTA"
    }
  ]
},{
  "accession": "GCA_039089735.1",
  "files": [
    {
      "filePath": "GCA_039089735.1/GCA_039089735.1_ASM3908973v1_genomic.fna",
      "fileType": "GENOMIC_NUCLEOTIDE_FASTA"
    }
  ]
},{
  "accession": "GCA_039089755.1",
  "files": [
    {
      "filePath": "GCA_039089755.1/GCA_039089755.1_ASM3908975v1_genomic.fna",
      "fileType": "GENOMIC_NUCLEOTIDE_FASTA"
    }
  ]
},{
  "accession": "GCA_039089835.1",
  "files": [
    {
      "filePath": "GCA_039089835.1/GCA_039089835.1_ASM3908983v1_genomic.fna",
      "fileType": "GENOMIC_NUCLEOTIDE_FASTA"
    }
  ]
},{
  "accession": "GCA_039089855.1",
  "files": [
    {
      "filePath": "GCA_039089855.1/GCA_039089855.1_ASM3908985v1_genomic.fna",
      "fileType": "GENOMIC_NUCLEOTIDE_FASTA"
    }
  ]
},{
  "accession": "GCA_039089875.1",
  "files": [
    {
      "filePath": "GCA_039089875.1/GCA_039089875.1_ASM3908987v1_genomic.fna",
      "fileType": "GENOMIC_NUCLEOTIDE_FASTA"
    }
  ]
},{
  "accession": "GCA_039089945.1",
  "files": [
    {
      "filePath": "GCA_039089945.1/GCA_039089945.1_ASM3908994v1_genomic.fna",
      "fileType": "GENOMIC_NUCLEOTIDE_FASTA"
    }
  ]
},{
  "accession": "GCA_039089975.1",
  "files": [
    {
      "filePath": "GCA_039089975.1/GCA_039089975.1_ASM3908997v1_genomic.fna",
      "fileType": "GENOMIC_NUCLEOTIDE_FASTA"
    }
  ]
},{
  "accession": "GCA_039089995.1",
  "files": [
    {
      "filePath": "GCA_039089995.1/GCA_039089995.1_ASM3908999v1_genomic.fna",
      "fileType": "GENOMIC_NUCLEOTIDE_FASTA"
    }
  ]
},{
  "accession": "GCA_039090015.1",
  "files": [
    {
      "filePath": "GCA_039090015.1/GCA_039090015.1_ASM3909001v1_genomic.fna",
      "fileType": "GENOMIC_NUCLEOTIDE_FASTA"
    }
  ]
},{
  "accession": "GCA_039090075.1",
  "files": [
    {
      "filePath": "GCA_039090075.1/GCA_039090075.1_ASM3909007v1_genomic.fna",
      "fileType": "GENOMIC_NUCLEOTIDE_FASTA"
    }
  ]
},{
  "accession": "GCA_039090095.1",
  "files": [
    {
      "filePath": "GCA_039090095.1/GCA_039090095.1_ASM3909009v1_genomic.fna",
      "fileType": "GENOMIC_NUCLEOTIDE_FASTA"
    }
  ]
},{
  "accession": "GCA_039090115.1",
  "files": [
    {
      "filePath": "GCA_039090115.1/GCA_039090115.1_ASM3909011v1_genomic.fna",
      "fileType": "GENOMIC_NUCLEOTIDE_FASTA"
    }
  ]
},{
  "accession": "GCA_039090125.1",
  "files": [
    {
      "filePath": "GCA_039090125.1/GCA_039090125.1_ASM3909012v1_genomic.fna",
      "fileType": "GENOMIC_NUCLEOTIDE_FASTA"
    }
  ]
},{
  "accession": "GCA_039090145.1",
  "files": [
    {
      "filePath": "GCA_039090145.1/GCA_039090145.1_ASM3909014v1_genomic.fna",
      "fileType": "GENOMIC_NUCLEOTIDE_FASTA"
    }
  ]
},{
  "accession": "GCA_039090185.1",
  "files": [
    {
      "filePath": "GCA_039090185.1/GCA_039090185.1_ASM3909018v1_genomic.fna",
      "fileType": "GENOMIC_NUCLEOTIDE_FASTA"
    }
  ]
},{
  "accession": "GCA_039090205.1",
  "files": [
    {
      "filePath": "GCA_039090205.1/GCA_039090205.1_ASM3909020v1_genomic.fna",
      "fileType": "GENOMIC_NUCLEOTIDE_FASTA"
    }
  ]
},{
  "accession": "GCA_039090225.1",
  "files": [
    {
      "filePath": "GCA_039090225.1/GCA_039090225.1_ASM3909022v1_genomic.fna",
      "fileType": "GENOMIC_NUCLEOTIDE_FASTA"
    }
  ]
},{
  "accession": "GCA_039090235.1",
  "files": [
    {
      "filePath": "GCA_039090235.1/GCA_039090235.1_ASM3909023v1_genomic.fna",
      "fileType": "GENOMIC_NUCLEOTIDE_FASTA"
    }
  ]
},{
  "accession": "GCA_039090255.1",
  "files": [
    {
      "filePath": "GCA_039090255.1/GCA_039090255.1_ASM3909025v1_genomic.fna",
      "fileType": "GENOMIC_NUCLEOTIDE_FASTA"
    }
  ]
},{
  "accession": "GCA_039090265.1",
  "files": [
    {
      "filePath": "GCA_039090265.1/GCA_039090265.1_ASM3909026v1_genomic.fna",
      "fileType": "GENOMIC_NUCLEOTIDE_FASTA"
    }
  ]
},{
  "accession": "GCA_039090275.1",
  "files": [
    {
      "filePath": "GCA_039090275.1/GCA_039090275.1_ASM3909027v1_genomic.fna",
      "fileType": "GENOMIC_NUCLEOTIDE_FASTA"
    }
  ]
},{
  "accession": "GCA_039090285.1",
  "files": [
    {
      "filePath": "GCA_039090285.1/GCA_039090285.1_ASM3909028v1_genomic.fna",
      "fileType": "GENOMIC_NUCLEOTIDE_FASTA"
    }
  ]
},{
  "accession": "GCA_039090295.1",
  "files": [
    {
      "filePath": "GCA_039090295.1/GCA_039090295.1_ASM3909029v1_genomic.fna",
      "fileType": "GENOMIC_NUCLEOTIDE_FASTA"
    }
  ]
},{
  "accession": "GCA_039090305.1",
  "files": [
    {
      "filePath": "GCA_039090305.1/GCA_039090305.1_ASM3909030v1_genomic.fna",
      "fileType": "GENOMIC_NUCLEOTIDE_FASTA"
    }
  ]
},{
  "accession": "GCA_039090315.1",
  "files": [
    {
      "filePath": "GCA_039090315.1/GCA_039090315.1_ASM3909031v1_genomic.fna",
      "fileType": "GENOMIC_NUCLEOTIDE_FASTA"
    }
  ]
},{
  "accession": "GCA_039090335.1",
  "files": [
    {
      "filePath": "GCA_039090335.1/GCA_039090335.1_ASM3909033v1_genomic.fna",
      "fileType": "GENOMIC_NUCLEOTIDE_FASTA"
    }
  ]
},{
  "accession": "GCA_039090345.1",
  "files": [
    {
      "filePath": "GCA_039090345.1/GCA_039090345.1_ASM3909034v1_genomic.fna",
      "fileType": "GENOMIC_NUCLEOTIDE_FASTA"
    }
  ]
},{
  "accession": "GCA_039090355.1",
  "files": [
    {
      "filePath": "GCA_039090355.1/GCA_039090355.1_ASM3909035v1_genomic.fna",
      "fileType": "GENOMIC_NUCLEOTIDE_FASTA"
    }
  ]
},{
  "accession": "GCA_039090375.1",
  "files": [
    {
      "filePath": "GCA_039090375.1/GCA_039090375.1_ASM3909037v1_genomic.fna",
      "fileType": "GENOMIC_NUCLEOTIDE_FASTA"
    }
  ]
},{
  "accession": "GCA_039090385.1",
  "files": [
    {
      "filePath": "GCA_039090385.1/GCA_039090385.1_ASM3909038v1_genomic.fna",
      "fileType": "GENOMIC_NUCLEOTIDE_FASTA"
    }
  ]
},{
  "accession": "GCA_039090395.1",
  "files": [
    {
      "filePath": "GCA_039090395.1/GCA_039090395.1_ASM3909039v1_genomic.fna",
      "fileType": "GENOMIC_NUCLEOTIDE_FASTA"
    }
  ]
},{
  "accession": "GCA_039090405.1",
  "files": [
    {
      "filePath": "GCA_039090405.1/GCA_039090405.1_ASM3909040v1_genomic.fna",
      "fileType": "GENOMIC_NUCLEOTIDE_FASTA"
    }
  ]
},{
  "accession": "GCA_039090415.1",
  "files": [
    {
      "filePath": "GCA_039090415.1/GCA_039090415.1_ASM3909041v1_genomic.fna",
      "fileType": "GENOMIC_NUCLEOTIDE_FASTA"
    }
  ]
},{
  "accession": "GCA_039090425.1",
  "files": [
    {
      "filePath": "GCA_039090425.1/GCA_039090425.1_ASM3909042v1_genomic.fna",
      "fileType": "GENOMIC_NUCLEOTIDE_FASTA"
    }
  ]
},{
  "accession": "GCA_039090435.1",
  "files": [
    {
      "filePath": "GCA_039090435.1/GCA_039090435.1_ASM3909043v1_genomic.fna",
      "fileType": "GENOMIC_NUCLEOTIDE_FASTA"
    }
  ]
},{
  "accession": "GCA_039090445.1",
  "files": [
    {
      "filePath": "GCA_039090445.1/GCA_039090445.1_ASM3909044v1_genomic.fna",
      "fileType": "GENOMIC_NUCLEOTIDE_FASTA"
    }
  ]
},{
  "accession": "GCA_039090455.1",
  "files": [
    {
      "filePath": "GCA_039090455.1/GCA_039090455.1_ASM3909045v1_genomic.fna",
      "fileType": "GENOMIC_NUCLEOTIDE_FASTA"
    }
  ]
},{
  "accession": "GCA_039090465.1",
  "files": [
    {
      "filePath": "GCA_039090465.1/GCA_039090465.1_ASM3909046v1_genomic.fna",
      "fileType": "GENOMIC_NUCLEOTIDE_FASTA"
    }
  ]
},{
  "accession": "GCA_039090475.1",
  "files": [
    {
      "filePath": "GCA_039090475.1/GCA_039090475.1_ASM3909047v1_genomic.fna",
      "fileType": "GENOMIC_NUCLEOTIDE_FASTA"
    }
  ]
},{
  "accession": "GCA_039090495.1",
  "files": [
    {
      "filePath": "GCA_039090495.1/GCA_039090495.1_ASM3909049v1_genomic.fna",
      "fileType": "GENOMIC_NUCLEOTIDE_FASTA"
    }
  ]
},{
  "accession": "GCA_039090505.1",
  "files": [
    {
      "filePath": "GCA_039090505.1/GCA_039090505.1_ASM3909050v1_genomic.fna",
      "fileType": "GENOMIC_NUCLEOTIDE_FASTA"
    }
  ]
},{
  "accession": "GCA_039090515.1",
  "files": [
    {
      "filePath": "GCA_039090515.1/GCA_039090515.1_ASM3909051v1_genomic.fna",
      "fileType": "GENOMIC_NUCLEOTIDE_FASTA"
    }
  ]
},{
  "accession": "GCA_039090525.1",
  "files": [
    {
      "filePath": "GCA_039090525.1/GCA_039090525.1_ASM3909052v1_genomic.fna",
      "fileType": "GENOMIC_NUCLEOTIDE_FASTA"
    }
  ]
},{
  "accession": "GCA_039090535.1",
  "files": [
    {
      "filePath": "GCA_039090535.1/GCA_039090535.1_ASM3909053v1_genomic.fna",
      "fileType": "GENOMIC_NUCLEOTIDE_FASTA"
    }
  ]
},{
  "accession": "GCA_039090545.1",
  "files": [
    {
      "filePath": "GCA_039090545.1/GCA_039090545.1_ASM3909054v1_genomic.fna",
      "fileType": "GENOMIC_NUCLEOTIDE_FASTA"
    }
  ]
},{
  "accession": "GCA_039090555.1",
  "files": [
    {
      "filePath": "GCA_039090555.1/GCA_039090555.1_ASM3909055v1_genomic.fna",
      "fileType": "GENOMIC_NUCLEOTIDE_FASTA"
    }
  ]
},{
  "accession": "GCA_039090565.1",
  "files": [
    {
      "filePath": "GCA_039090565.1/GCA_039090565.1_ASM3909056v1_genomic.fna",
      "fileType": "GENOMIC_NUCLEOTIDE_FASTA"
    }
  ]
},{
  "accession": "GCA_039090575.1",
  "files": [
    {
      "filePath": "GCA_039090575.1/GCA_039090575.1_ASM3909057v1_genomic.fna",
      "fileType": "GENOMIC_NUCLEOTIDE_FASTA"
    }
  ]
},{
  "accession": "GCA_039090585.1",
  "files": [
    {
      "filePath": "GCA_039090585.1/GCA_039090585.1_ASM3909058v1_genomic.fna",
      "fileType": "GENOMIC_NUCLEOTIDE_FASTA"
    }
  ]
},{
  "accession": "GCA_039090595.1",
  "files": [
    {
      "filePath": "GCA_039090595.1/GCA_039090595.1_ASM3909059v1_genomic.fna",
      "fileType": "GENOMIC_NUCLEOTIDE_FASTA"
    }
  ]
},{
  "accession": "GCA_039090605.1",
  "files": [
    {
      "filePath": "GCA_039090605.1/GCA_039090605.1_ASM3909060v1_genomic.fna",
      "fileType": "GENOMIC_NUCLEOTIDE_FASTA"
    }
  ]
},{
  "accession": "GCA_039090615.1",
  "files": [
    {
      "filePath": "GCA_039090615.1/GCA_039090615.1_ASM3909061v1_genomic.fna",
      "fileType": "GENOMIC_NUCLEOTIDE_FASTA"
    }
  ]
},{
  "accession": "GCA_039090625.1",
  "files": [
    {
      "filePath": "GCA_039090625.1/GCA_039090625.1_ASM3909062v1_genomic.fna",
      "fileType": "GENOMIC_NUCLEOTIDE_FASTA"
    }
  ]
},{
  "accession": "GCA_039090645.1",
  "files": [
    {
      "filePath": "GCA_039090645.1/GCA_039090645.1_ASM3909064v1_genomic.fna",
      "fileType": "GENOMIC_NUCLEOTIDE_FASTA"
    }
  ]
},{
  "accession": "GCA_039090685.1",
  "files": [
    {
      "filePath": "GCA_039090685.1/GCA_039090685.1_ASM3909068v1_genomic.fna",
      "fileType": "GENOMIC_NUCLEOTIDE_FASTA"
    }
  ]
},{
  "accession": "GCA_039090695.1",
  "files": [
    {
      "filePath": "GCA_039090695.1/GCA_039090695.1_ASM3909069v1_genomic.fna",
      "fileType": "GENOMIC_NUCLEOTIDE_FASTA"
    }
  ]
},{
  "accession": "GCA_039090705.1",
  "files": [
    {
      "filePath": "GCA_039090705.1/GCA_039090705.1_ASM3909070v1_genomic.fna",
      "fileType": "GENOMIC_NUCLEOTIDE_FASTA"
    }
  ]
},{
  "accession": "GCA_039090715.1",
  "files": [
    {
      "filePath": "GCA_039090715.1/GCA_039090715.1_ASM3909071v1_genomic.fna",
      "fileType": "GENOMIC_NUCLEOTIDE_FASTA"
    }
  ]
},{
  "accession": "GCA_039090765.1",
  "files": [
    {
      "filePath": "GCA_039090765.1/GCA_039090765.1_ASM3909076v1_genomic.fna",
      "fileType": "GENOMIC_NUCLEOTIDE_FASTA"
    }
  ]
},{
  "accession": "GCA_039090775.1",
  "files": [
    {
      "filePath": "GCA_039090775.1/GCA_039090775.1_ASM3909077v1_genomic.fna",
      "fileType": "GENOMIC_NUCLEOTIDE_FASTA"
    }
  ]
},{
  "accession": "GCA_039090785.1",
  "files": [
    {
      "filePath": "GCA_039090785.1/GCA_039090785.1_ASM3909078v1_genomic.fna",
      "fileType": "GENOMIC_NUCLEOTIDE_FASTA"
    }
  ]
},{
  "accession": "GCA_039090795.1",
  "files": [
    {
      "filePath": "GCA_039090795.1/GCA_039090795.1_ASM3909079v1_genomic.fna",
      "fileType": "GENOMIC_NUCLEOTIDE_FASTA"
    }
  ]
},{
  "accession": "GCA_039090805.1",
  "files": [
    {
      "filePath": "GCA_039090805.1/GCA_039090805.1_ASM3909080v1_genomic.fna",
      "fileType": "GENOMIC_NUCLEOTIDE_FASTA"
    }
  ]
},{
  "accession": "GCA_039090815.1",
  "files": [
    {
      "filePath": "GCA_039090815.1/GCA_039090815.1_ASM3909081v1_genomic.fna",
      "fileType": "GENOMIC_NUCLEOTIDE_FASTA"
    }
  ]
},{
  "accession": "GCA_039090825.1",
  "files": [
    {
      "filePath": "GCA_039090825.1/GCA_039090825.1_ASM3909082v1_genomic.fna",
      "fileType": "GENOMIC_NUCLEOTIDE_FASTA"
    }
  ]
},{
  "accession": "GCA_039090835.1",
  "files": [
    {
      "filePath": "GCA_039090835.1/GCA_039090835.1_ASM3909083v1_genomic.fna",
      "fileType": "GENOMIC_NUCLEOTIDE_FASTA"
    }
  ]
},{
  "accession": "GCA_039090845.1",
  "files": [
    {
      "filePath": "GCA_039090845.1/GCA_039090845.1_ASM3909084v1_genomic.fna",
      "fileType": "GENOMIC_NUCLEOTIDE_FASTA"
    }
  ]
},{
  "accession": "GCA_039090865.1",
  "files": [
    {
      "filePath": "GCA_039090865.1/GCA_039090865.1_ASM3909086v1_genomic.fna",
      "fileType": "GENOMIC_NUCLEOTIDE_FASTA"
    }
  ]
},{
  "accession": "GCA_039090875.1",
  "files": [
    {
      "filePath": "GCA_039090875.1/GCA_039090875.1_ASM3909087v1_genomic.fna",
      "fileType": "GENOMIC_NUCLEOTIDE_FASTA"
    }
  ]
},{
  "accession": "GCA_039090885.1",
  "files": [
    {
      "filePath": "GCA_039090885.1/GCA_039090885.1_ASM3909088v1_genomic.fna",
      "fileType": "GENOMIC_NUCLEOTIDE_FASTA"
    }
  ]
},{
  "accession": "GCA_039090895.1",
  "files": [
    {
      "filePath": "GCA_039090895.1/GCA_039090895.1_ASM3909089v1_genomic.fna",
      "fileType": "GENOMIC_NUCLEOTIDE_FASTA"
    }
  ]
},{
  "accession": "GCA_039090905.1",
  "files": [
    {
      "filePath": "GCA_039090905.1/GCA_039090905.1_ASM3909090v1_genomic.fna",
      "fileType": "GENOMIC_NUCLEOTIDE_FASTA"
    }
  ]
},{
  "accession": "GCA_039090915.1",
  "files": [
    {
      "filePath": "GCA_039090915.1/GCA_039090915.1_ASM3909091v1_genomic.fna",
      "fileType": "GENOMIC_NUCLEOTIDE_FASTA"
    }
  ]
},{
  "accession": "GCA_039090925.1",
  "files": [
    {
      "filePath": "GCA_039090925.1/GCA_039090925.1_ASM3909092v1_genomic.fna",
      "fileType": "GENOMIC_NUCLEOTIDE_FASTA"
    }
  ]
},{
  "accession": "GCA_039090935.1",
  "files": [
    {
      "filePath": "GCA_039090935.1/GCA_039090935.1_ASM3909093v1_genomic.fna",
      "fileType": "GENOMIC_NUCLEOTIDE_FASTA"
    }
  ]
},{
  "accession": "GCA_039090955.1",
  "files": [
    {
      "filePath": "GCA_039090955.1/GCA_039090955.1_ASM3909095v1_genomic.fna",
      "fileType": "GENOMIC_NUCLEOTIDE_FASTA"
    }
  ]
},{
  "accession": "GCA_039090975.1",
  "files": [
    {
      "filePath": "GCA_039090975.1/GCA_039090975.1_ASM3909097v1_genomic.fna",
      "fileType": "GENOMIC_NUCLEOTIDE_FASTA"
    }
  ]
},{
  "accession": "GCA_039091005.1",
  "files": [
    {
      "filePath": "GCA_039091005.1/GCA_039091005.1_ASM3909100v1_genomic.fna",
      "fileType": "GENOMIC_NUCLEOTIDE_FASTA"
    }
  ]
},{
  "accession": "GCA_039091015.1",
  "files": [
    {
      "filePath": "GCA_039091015.1/GCA_039091015.1_ASM3909101v1_genomic.fna",
      "fileType": "GENOMIC_NUCLEOTIDE_FASTA"
    }
  ]
},{
  "accession": "GCA_039091025.1",
  "files": [
    {
      "filePath": "GCA_039091025.1/GCA_039091025.1_ASM3909102v1_genomic.fna",
      "fileType": "GENOMIC_NUCLEOTIDE_FASTA"
    }
  ]
},{
  "accession": "GCA_039091055.1",
  "files": [
    {
      "filePath": "GCA_039091055.1/GCA_039091055.1_ASM3909105v1_genomic.fna",
      "fileType": "GENOMIC_NUCLEOTIDE_FASTA"
    }
  ]
},{
  "accession": "GCA_039091065.1",
  "files": [
    {
      "filePath": "GCA_039091065.1/GCA_039091065.1_ASM3909106v1_genomic.fna",
      "fileType": "GENOMIC_NUCLEOTIDE_FASTA"
    }
  ]
},{
  "accession": "GCA_039091075.1",
  "files": [
    {
      "filePath": "GCA_039091075.1/GCA_039091075.1_ASM3909107v1_genomic.fna",
      "fileType": "GENOMIC_NUCLEOTIDE_FASTA"
    }
  ]
},{
  "accession": "GCA_039091095.1",
  "files": [
    {
      "filePath": "GCA_039091095.1/GCA_039091095.1_ASM3909109v1_genomic.fna",
      "fileType": "GENOMIC_NUCLEOTIDE_FASTA"
    }
  ]
},{
  "accession": "GCA_039091105.1",
  "files": [
    {
      "filePath": "GCA_039091105.1/GCA_039091105.1_ASM3909110v1_genomic.fna",
      "fileType": "GENOMIC_NUCLEOTIDE_FASTA"
    }
  ]
},{
  "accession": "GCA_039091125.1",
  "files": [
    {
      "filePath": "GCA_039091125.1/GCA_039091125.1_ASM3909112v1_genomic.fna",
      "fileType": "GENOMIC_NUCLEOTIDE_FASTA"
    }
  ]
},{
  "accession": "GCA_039091145.1",
  "files": [
    {
      "filePath": "GCA_039091145.1/GCA_039091145.1_ASM3909114v1_genomic.fna",
      "fileType": "GENOMIC_NUCLEOTIDE_FASTA"
    }
  ]
},{
  "accession": "GCA_039091165.1",
  "files": [
    {
      "filePath": "GCA_039091165.1/GCA_039091165.1_ASM3909116v1_genomic.fna",
      "fileType": "GENOMIC_NUCLEOTIDE_FASTA"
    }
  ]
},{
  "accession": "GCA_039091175.1",
  "files": [
    {
      "filePath": "GCA_039091175.1/GCA_039091175.1_ASM3909117v1_genomic.fna",
      "fileType": "GENOMIC_NUCLEOTIDE_FASTA"
    }
  ]
},{
  "accession": "GCA_039091185.1",
  "files": [
    {
      "filePath": "GCA_039091185.1/GCA_039091185.1_ASM3909118v1_genomic.fna",
      "fileType": "GENOMIC_NUCLEOTIDE_FASTA"
    }
  ]
},{
  "accession": "GCA_039091195.1",
  "files": [
    {
      "filePath": "GCA_039091195.1/GCA_039091195.1_ASM3909119v1_genomic.fna",
      "fileType": "GENOMIC_NUCLEOTIDE_FASTA"
    }
  ]
},{
  "accession": "GCA_039091205.1",
  "files": [
    {
      "filePath": "GCA_039091205.1/GCA_039091205.1_ASM3909120v1_genomic.fna",
      "fileType": "GENOMIC_NUCLEOTIDE_FASTA"
    }
  ]
},{
  "accession": "GCA_039091215.1",
  "files": [
    {
      "filePath": "GCA_039091215.1/GCA_039091215.1_ASM3909121v1_genomic.fna",
      "fileType": "GENOMIC_NUCLEOTIDE_FASTA"
    }
  ]
},{
  "accession": "GCA_039091225.1",
  "files": [
    {
      "filePath": "GCA_039091225.1/GCA_039091225.1_ASM3909122v1_genomic.fna",
      "fileType": "GENOMIC_NUCLEOTIDE_FASTA"
    }
  ]
},{
  "accession": "GCA_039091235.1",
  "files": [
    {
      "filePath": "GCA_039091235.1/GCA_039091235.1_ASM3909123v1_genomic.fna",
      "fileType": "GENOMIC_NUCLEOTIDE_FASTA"
    }
  ]
},{
  "accession": "GCA_039091245.1",
  "files": [
    {
      "filePath": "GCA_039091245.1/GCA_039091245.1_ASM3909124v1_genomic.fna",
      "fileType": "GENOMIC_NUCLEOTIDE_FASTA"
    }
  ]
},{
  "accession": "GCA_039091265.1",
  "files": [
    {
      "filePath": "GCA_039091265.1/GCA_039091265.1_ASM3909126v1_genomic.fna",
      "fileType": "GENOMIC_NUCLEOTIDE_FASTA"
    }
  ]
},{
  "accession": "GCA_039091295.1",
  "files": [
    {
      "filePath": "GCA_039091295.1/GCA_039091295.1_ASM3909129v1_genomic.fna",
      "fileType": "GENOMIC_NUCLEOTIDE_FASTA"
    }
  ]
},{
  "accession": "GCA_039091305.1",
  "files": [
    {
      "filePath": "GCA_039091305.1/GCA_039091305.1_ASM3909130v1_genomic.fna",
      "fileType": "GENOMIC_NUCLEOTIDE_FASTA"
    }
  ]
},{
  "accession": "GCA_039091325.1",
  "files": [
    {
      "filePath": "GCA_039091325.1/GCA_039091325.1_ASM3909132v1_genomic.fna",
      "fileType": "GENOMIC_NUCLEOTIDE_FASTA"
    }
  ]
},{
  "accession": "GCA_039091345.1",
  "files": [
    {
      "filePath": "GCA_039091345.1/GCA_039091345.1_ASM3909134v1_genomic.fna",
      "fileType": "GENOMIC_NUCLEOTIDE_FASTA"
    }
  ]
},{
  "accession": "GCA_039091355.1",
  "files": [
    {
      "filePath": "GCA_039091355.1/GCA_039091355.1_ASM3909135v1_genomic.fna",
      "fileType": "GENOMIC_NUCLEOTIDE_FASTA"
    }
  ]
},{
  "accession": "GCA_039091365.1",
  "files": [
    {
      "filePath": "GCA_039091365.1/GCA_039091365.1_ASM3909136v1_genomic.fna",
      "fileType": "GENOMIC_NUCLEOTIDE_FASTA"
    }
  ]
},{
  "accession": "GCA_039091385.1",
  "files": [
    {
      "filePath": "GCA_039091385.1/GCA_039091385.1_ASM3909138v1_genomic.fna",
      "fileType": "GENOMIC_NUCLEOTIDE_FASTA"
    }
  ]
},{
  "accession": "GCA_039091395.1",
  "files": [
    {
      "filePath": "GCA_039091395.1/GCA_039091395.1_ASM3909139v1_genomic.fna",
      "fileType": "GENOMIC_NUCLEOTIDE_FASTA"
    }
  ]
},{
  "accession": "GCA_039091405.1",
  "files": [
    {
      "filePath": "GCA_039091405.1/GCA_039091405.1_ASM3909140v1_genomic.fna",
      "fileType": "GENOMIC_NUCLEOTIDE_FASTA"
    }
  ]
},{
  "accession": "GCA_039091425.1",
  "files": [
    {
      "filePath": "GCA_039091425.1/GCA_039091425.1_ASM3909142v1_genomic.fna",
      "fileType": "GENOMIC_NUCLEOTIDE_FASTA"
    }
  ]
},{
  "accession": "GCA_039091435.1",
  "files": [
    {
      "filePath": "GCA_039091435.1/GCA_039091435.1_ASM3909143v1_genomic.fna",
      "fileType": "GENOMIC_NUCLEOTIDE_FASTA"
    }
  ]
},{
  "accession": "GCA_039091455.1",
  "files": [
    {
      "filePath": "GCA_039091455.1/GCA_039091455.1_ASM3909145v1_genomic.fna",
      "fileType": "GENOMIC_NUCLEOTIDE_FASTA"
    }
  ]
},{
  "accession": "GCA_039091465.1",
  "files": [
    {
      "filePath": "GCA_039091465.1/GCA_039091465.1_ASM3909146v1_genomic.fna",
      "fileType": "GENOMIC_NUCLEOTIDE_FASTA"
    }
  ]
},{
  "accession": "GCA_039091485.1",
  "files": [
    {
      "filePath": "GCA_039091485.1/GCA_039091485.1_ASM3909148v1_genomic.fna",
      "fileType": "GENOMIC_NUCLEOTIDE_FASTA"
    }
  ]
},{
  "accession": "GCA_039091495.1",
  "files": [
    {
      "filePath": "GCA_039091495.1/GCA_039091495.1_ASM3909149v1_genomic.fna",
      "fileType": "GENOMIC_NUCLEOTIDE_FASTA"
    }
  ]
},{
  "accession": "GCA_039091505.1",
  "files": [
    {
      "filePath": "GCA_039091505.1/GCA_039091505.1_ASM3909150v1_genomic.fna",
      "fileType": "GENOMIC_NUCLEOTIDE_FASTA"
    }
  ]
},{
  "accession": "GCA_039091515.1",
  "files": [
    {
      "filePath": "GCA_039091515.1/GCA_039091515.1_ASM3909151v1_genomic.fna",
      "fileType": "GENOMIC_NUCLEOTIDE_FASTA"
    }
  ]
},{
  "accession": "GCA_039091525.1",
  "files": [
    {
      "filePath": "GCA_039091525.1/GCA_039091525.1_ASM3909152v1_genomic.fna",
      "fileType": "GENOMIC_NUCLEOTIDE_FASTA"
    }
  ]
},{
  "accession": "GCA_039091545.1",
  "files": [
    {
      "filePath": "GCA_039091545.1/GCA_039091545.1_ASM3909154v1_genomic.fna",
      "fileType": "GENOMIC_NUCLEOTIDE_FASTA"
    }
  ]
},{
  "accession": "GCA_039091555.1",
  "files": [
    {
      "filePath": "GCA_039091555.1/GCA_039091555.1_ASM3909155v1_genomic.fna",
      "fileType": "GENOMIC_NUCLEOTIDE_FASTA"
    }
  ]
},{
  "accession": "GCA_039091565.1",
  "files": [
    {
      "filePath": "GCA_039091565.1/GCA_039091565.1_ASM3909156v1_genomic.fna",
      "fileType": "GENOMIC_NUCLEOTIDE_FASTA"
    }
  ]
},{
  "accession": "GCA_039091575.1",
  "files": [
    {
      "filePath": "GCA_039091575.1/GCA_039091575.1_ASM3909157v1_genomic.fna",
      "fileType": "GENOMIC_NUCLEOTIDE_FASTA"
    }
  ]
},{
  "accession": "GCA_039091585.1",
  "files": [
    {
      "filePath": "GCA_039091585.1/GCA_039091585.1_ASM3909158v1_genomic.fna",
      "fileType": "GENOMIC_NUCLEOTIDE_FASTA"
    }
  ]
},{
  "accession": "GCA_039091595.1",
  "files": [
    {
      "filePath": "GCA_039091595.1/GCA_039091595.1_ASM3909159v1_genomic.fna",
      "fileType": "GENOMIC_NUCLEOTIDE_FASTA"
    }
  ]
},{
  "accession": "GCA_039091625.1",
  "files": [
    {
      "filePath": "GCA_039091625.1/GCA_039091625.1_ASM3909162v1_genomic.fna",
      "fileType": "GENOMIC_NUCLEOTIDE_FASTA"
    }
  ]
},{
  "accession": "GCA_039091635.1",
  "files": [
    {
      "filePath": "GCA_039091635.1/GCA_039091635.1_ASM3909163v1_genomic.fna",
      "fileType": "GENOMIC_NUCLEOTIDE_FASTA"
    }
  ]
},{
  "accession": "GCA_039091675.1",
  "files": [
    {
      "filePath": "GCA_039091675.1/GCA_039091675.1_ASM3909167v1_genomic.fna",
      "fileType": "GENOMIC_NUCLEOTIDE_FASTA"
    }
  ]
},{
  "accession": "GCA_039091695.1",
  "files": [
    {
      "filePath": "GCA_039091695.1/GCA_039091695.1_ASM3909169v1_genomic.fna",
      "fileType": "GENOMIC_NUCLEOTIDE_FASTA"
    }
  ]
},{
  "accession": "GCA_039091715.1",
  "files": [
    {
      "filePath": "GCA_039091715.1/GCA_039091715.1_ASM3909171v1_genomic.fna",
      "fileType": "GENOMIC_NUCLEOTIDE_FASTA"
    }
  ]
},{
  "accession": "GCA_039091725.1",
  "files": [
    {
      "filePath": "GCA_039091725.1/GCA_039091725.1_ASM3909172v1_genomic.fna",
      "fileType": "GENOMIC_NUCLEOTIDE_FASTA"
    }
  ]
},{
  "accession": "GCA_039091745.1",
  "files": [
    {
      "filePath": "GCA_039091745.1/GCA_039091745.1_ASM3909174v1_genomic.fna",
      "fileType": "GENOMIC_NUCLEOTIDE_FASTA"
    }
  ]
},{
  "accession": "GCA_039091755.1",
  "files": [
    {
      "filePath": "GCA_039091755.1/GCA_039091755.1_ASM3909175v1_genomic.fna",
      "fileType": "GENOMIC_NUCLEOTIDE_FASTA"
    }
  ]
},{
  "accession": "GCA_039091765.1",
  "files": [
    {
      "filePath": "GCA_039091765.1/GCA_039091765.1_ASM3909176v1_genomic.fna",
      "fileType": "GENOMIC_NUCLEOTIDE_FASTA"
    }
  ]
},{
  "accession": "GCA_039091775.1",
  "files": [
    {
      "filePath": "GCA_039091775.1/GCA_039091775.1_ASM3909177v1_genomic.fna",
      "fileType": "GENOMIC_NUCLEOTIDE_FASTA"
    }
  ]
},{
  "accession": "GCA_039091785.1",
  "files": [
    {
      "filePath": "GCA_039091785.1/GCA_039091785.1_ASM3909178v1_genomic.fna",
      "fileType": "GENOMIC_NUCLEOTIDE_FASTA"
    }
  ]
},{
  "accession": "GCA_039091815.1",
  "files": [
    {
      "filePath": "GCA_039091815.1/GCA_039091815.1_ASM3909181v1_genomic.fna",
      "fileType": "GENOMIC_NUCLEOTIDE_FASTA"
    }
  ]
},{
  "accession": "GCA_039091845.1",
  "files": [
    {
      "filePath": "GCA_039091845.1/GCA_039091845.1_ASM3909184v1_genomic.fna",
      "fileType": "GENOMIC_NUCLEOTIDE_FASTA"
    }
  ]
},{
  "accession": "GCA_039091865.1",
  "files": [
    {
      "filePath": "GCA_039091865.1/GCA_039091865.1_ASM3909186v1_genomic.fna",
      "fileType": "GENOMIC_NUCLEOTIDE_FASTA"
    }
  ]
},{
  "accession": "GCA_039091875.1",
  "files": [
    {
      "filePath": "GCA_039091875.1/GCA_039091875.1_ASM3909187v1_genomic.fna",
      "fileType": "GENOMIC_NUCLEOTIDE_FASTA"
    }
  ]
},{
  "accession": "GCA_039091925.1",
  "files": [
    {
      "filePath": "GCA_039091925.1/GCA_039091925.1_ASM3909192v1_genomic.fna",
      "fileType": "GENOMIC_NUCLEOTIDE_FASTA"
    }
  ]
},{
  "accession": "GCA_039091945.1",
  "files": [
    {
      "filePath": "GCA_039091945.1/GCA_039091945.1_ASM3909194v1_genomic.fna",
      "fileType": "GENOMIC_NUCLEOTIDE_FASTA"
    }
  ]
},{
  "accession": "GCA_039091955.1",
  "files": [
    {
      "filePath": "GCA_039091955.1/GCA_039091955.1_ASM3909195v1_genomic.fna",
      "fileType": "GENOMIC_NUCLEOTIDE_FASTA"
    }
  ]
},{
  "accession": "GCA_039091965.1",
  "files": [
    {
      "filePath": "GCA_039091965.1/GCA_039091965.1_ASM3909196v1_genomic.fna",
      "fileType": "GENOMIC_NUCLEOTIDE_FASTA"
    }
  ]
},{
  "accession": "GCA_039091985.1",
  "files": [
    {
      "filePath": "GCA_039091985.1/GCA_039091985.1_ASM3909198v1_genomic.fna",
      "fileType": "GENOMIC_NUCLEOTIDE_FASTA"
    }
  ]
},{
  "accession": "GCA_039092005.1",
  "files": [
    {
      "filePath": "GCA_039092005.1/GCA_039092005.1_ASM3909200v1_genomic.fna",
      "fileType": "GENOMIC_NUCLEOTIDE_FASTA"
    }
  ]
},{
  "accession": "GCA_039092015.1",
  "files": [
    {
      "filePath": "GCA_039092015.1/GCA_039092015.1_ASM3909201v1_genomic.fna",
      "fileType": "GENOMIC_NUCLEOTIDE_FASTA"
    }
  ]
},{
  "accession": "GCA_039092025.1",
  "files": [
    {
      "filePath": "GCA_039092025.1/GCA_039092025.1_ASM3909202v1_genomic.fna",
      "fileType": "GENOMIC_NUCLEOTIDE_FASTA"
    }
  ]
},{
  "accession": "GCA_039092045.1",
  "files": [
    {
      "filePath": "GCA_039092045.1/GCA_039092045.1_ASM3909204v1_genomic.fna",
      "fileType": "GENOMIC_NUCLEOTIDE_FASTA"
    }
  ]
},{
  "accession": "GCA_039092055.1",
  "files": [
    {
      "filePath": "GCA_039092055.1/GCA_039092055.1_ASM3909205v1_genomic.fna",
      "fileType": "GENOMIC_NUCLEOTIDE_FASTA"
    }
  ]
},{
  "accession": "GCA_039092075.1",
  "files": [
    {
      "filePath": "GCA_039092075.1/GCA_039092075.1_ASM3909207v1_genomic.fna",
      "fileType": "GENOMIC_NUCLEOTIDE_FASTA"
    }
  ]
},{
  "accession": "GCA_039092085.1",
  "files": [
    {
      "filePath": "GCA_039092085.1/GCA_039092085.1_ASM3909208v1_genomic.fna",
      "fileType": "GENOMIC_NUCLEOTIDE_FASTA"
    }
  ]
},{
  "accession": "GCA_039092095.1",
  "files": [
    {
      "filePath": "GCA_039092095.1/GCA_039092095.1_ASM3909209v1_genomic.fna",
      "fileType": "GENOMIC_NUCLEOTIDE_FASTA"
    }
  ]
},{
  "accession": "GCA_039092105.1",
  "files": [
    {
      "filePath": "GCA_039092105.1/GCA_039092105.1_ASM3909210v1_genomic.fna",
      "fileType": "GENOMIC_NUCLEOTIDE_FASTA"
    }
  ]
},{
  "accession": "GCA_039092115.1",
  "files": [
    {
      "filePath": "GCA_039092115.1/GCA_039092115.1_ASM3909211v1_genomic.fna",
      "fileType": "GENOMIC_NUCLEOTIDE_FASTA"
    }
  ]
},{
  "accession": "GCA_039092125.1",
  "files": [
    {
      "filePath": "GCA_039092125.1/GCA_039092125.1_ASM3909212v1_genomic.fna",
      "fileType": "GENOMIC_NUCLEOTIDE_FASTA"
    }
  ]
},{
  "accession": "GCA_039092135.1",
  "files": [
    {
      "filePath": "GCA_039092135.1/GCA_039092135.1_ASM3909213v1_genomic.fna",
      "fileType": "GENOMIC_NUCLEOTIDE_FASTA"
    }
  ]
},{
  "accession": "GCA_039092145.1",
  "files": [
    {
      "filePath": "GCA_039092145.1/GCA_039092145.1_ASM3909214v1_genomic.fna",
      "fileType": "GENOMIC_NUCLEOTIDE_FASTA"
    }
  ]
},{
  "accession": "GCA_039092165.1",
  "files": [
    {
      "filePath": "GCA_039092165.1/GCA_039092165.1_ASM3909216v1_genomic.fna",
      "fileType": "GENOMIC_NUCLEOTIDE_FASTA"
    }
  ]
},{
  "accession": "GCA_039092175.1",
  "files": [
    {
      "filePath": "GCA_039092175.1/GCA_039092175.1_ASM3909217v1_genomic.fna",
      "fileType": "GENOMIC_NUCLEOTIDE_FASTA"
    }
  ]
},{
  "accession": "GCA_039092195.1",
  "files": [
    {
      "filePath": "GCA_039092195.1/GCA_039092195.1_ASM3909219v1_genomic.fna",
      "fileType": "GENOMIC_NUCLEOTIDE_FASTA"
    }
  ]
},{
  "accession": "GCA_039092205.1",
  "files": [
    {
      "filePath": "GCA_039092205.1/GCA_039092205.1_ASM3909220v1_genomic.fna",
      "fileType": "GENOMIC_NUCLEOTIDE_FASTA"
    }
  ]
},{
  "accession": "GCA_039092225.1",
  "files": [
    {
      "filePath": "GCA_039092225.1/GCA_039092225.1_ASM3909222v1_genomic.fna",
      "fileType": "GENOMIC_NUCLEOTIDE_FASTA"
    }
  ]
},{
  "accession": "GCA_039092235.1",
  "files": [
    {
      "filePath": "GCA_039092235.1/GCA_039092235.1_ASM3909223v1_genomic.fna",
      "fileType": "GENOMIC_NUCLEOTIDE_FASTA"
    }
  ]
},{
  "accession": "GCA_039092245.1",
  "files": [
    {
      "filePath": "GCA_039092245.1/GCA_039092245.1_ASM3909224v1_genomic.fna",
      "fileType": "GENOMIC_NUCLEOTIDE_FASTA"
    }
  ]
},{
  "accession": "GCA_039092255.1",
  "files": [
    {
      "filePath": "GCA_039092255.1/GCA_039092255.1_ASM3909225v1_genomic.fna",
      "fileType": "GENOMIC_NUCLEOTIDE_FASTA"
    }
  ]
},{
  "accession": "GCA_039092275.1",
  "files": [
    {
      "filePath": "GCA_039092275.1/GCA_039092275.1_ASM3909227v1_genomic.fna",
      "fileType": "GENOMIC_NUCLEOTIDE_FASTA"
    }
  ]
},{
  "accession": "GCA_039092285.1",
  "files": [
    {
      "filePath": "GCA_039092285.1/GCA_039092285.1_ASM3909228v1_genomic.fna",
      "fileType": "GENOMIC_NUCLEOTIDE_FASTA"
    }
  ]
},{
  "accession": "GCA_039092295.1",
  "files": [
    {
      "filePath": "GCA_039092295.1/GCA_039092295.1_ASM3909229v1_genomic.fna",
      "fileType": "GENOMIC_NUCLEOTIDE_FASTA"
    }
  ]
},{
  "accession": "GCA_039092305.1",
  "files": [
    {
      "filePath": "GCA_039092305.1/GCA_039092305.1_ASM3909230v1_genomic.fna",
      "fileType": "GENOMIC_NUCLEOTIDE_FASTA"
    }
  ]
},{
  "accession": "GCA_039092315.1",
  "files": [
    {
      "filePath": "GCA_039092315.1/GCA_039092315.1_ASM3909231v1_genomic.fna",
      "fileType": "GENOMIC_NUCLEOTIDE_FASTA"
    }
  ]
},{
  "accession": "GCA_039092325.1",
  "files": [
    {
      "filePath": "GCA_039092325.1/GCA_039092325.1_ASM3909232v1_genomic.fna",
      "fileType": "GENOMIC_NUCLEOTIDE_FASTA"
    }
  ]
},{
  "accession": "GCA_039092335.1",
  "files": [
    {
      "filePath": "GCA_039092335.1/GCA_039092335.1_ASM3909233v1_genomic.fna",
      "fileType": "GENOMIC_NUCLEOTIDE_FASTA"
    }
  ]
},{
  "accession": "GCA_039092345.1",
  "files": [
    {
      "filePath": "GCA_039092345.1/GCA_039092345.1_ASM3909234v1_genomic.fna",
      "fileType": "GENOMIC_NUCLEOTIDE_FASTA"
    }
  ]
},{
  "accession": "GCA_039092355.1",
  "files": [
    {
      "filePath": "GCA_039092355.1/GCA_039092355.1_ASM3909235v1_genomic.fna",
      "fileType": "GENOMIC_NUCLEOTIDE_FASTA"
    }
  ]
},{
  "accession": "GCA_039092365.1",
  "files": [
    {
      "filePath": "GCA_039092365.1/GCA_039092365.1_ASM3909236v1_genomic.fna",
      "fileType": "GENOMIC_NUCLEOTIDE_FASTA"
    }
  ]
},{
  "accession": "GCA_039092375.1",
  "files": [
    {
      "filePath": "GCA_039092375.1/GCA_039092375.1_ASM3909237v1_genomic.fna",
      "fileType": "GENOMIC_NUCLEOTIDE_FASTA"
    }
  ]
},{
  "accession": "GCA_039092385.1",
  "files": [
    {
      "filePath": "GCA_039092385.1/GCA_039092385.1_ASM3909238v1_genomic.fna",
      "fileType": "GENOMIC_NUCLEOTIDE_FASTA"
    }
  ]
},{
  "accession": "GCA_039092395.1",
  "files": [
    {
      "filePath": "GCA_039092395.1/GCA_039092395.1_ASM3909239v1_genomic.fna",
      "fileType": "GENOMIC_NUCLEOTIDE_FASTA"
    }
  ]
},{
  "accession": "GCA_039092405.1",
  "files": [
    {
      "filePath": "GCA_039092405.1/GCA_039092405.1_ASM3909240v1_genomic.fna",
      "fileType": "GENOMIC_NUCLEOTIDE_FASTA"
    }
  ]
},{
  "accession": "GCA_039092415.1",
  "files": [
    {
      "filePath": "GCA_039092415.1/GCA_039092415.1_ASM3909241v1_genomic.fna",
      "fileType": "GENOMIC_NUCLEOTIDE_FASTA"
    }
  ]
},{
  "accession": "GCA_039092425.1",
  "files": [
    {
      "filePath": "GCA_039092425.1/GCA_039092425.1_ASM3909242v1_genomic.fna",
      "fileType": "GENOMIC_NUCLEOTIDE_FASTA"
    }
  ]
},{
  "accession": "GCA_039092435.1",
  "files": [
    {
      "filePath": "GCA_039092435.1/GCA_039092435.1_ASM3909243v1_genomic.fna",
      "fileType": "GENOMIC_NUCLEOTIDE_FASTA"
    }
  ]
},{
  "accession": "GCA_039092445.1",
  "files": [
    {
      "filePath": "GCA_039092445.1/GCA_039092445.1_ASM3909244v1_genomic.fna",
      "fileType": "GENOMIC_NUCLEOTIDE_FASTA"
    }
  ]
},{
  "accession": "GCA_039092455.1",
  "files": [
    {
      "filePath": "GCA_039092455.1/GCA_039092455.1_ASM3909245v1_genomic.fna",
      "fileType": "GENOMIC_NUCLEOTIDE_FASTA"
    }
  ]
},{
  "accession": "GCA_039092465.1",
  "files": [
    {
      "filePath": "GCA_039092465.1/GCA_039092465.1_ASM3909246v1_genomic.fna",
      "fileType": "GENOMIC_NUCLEOTIDE_FASTA"
    }
  ]
},{
  "accession": "GCA_039092475.1",
  "files": [
    {
      "filePath": "GCA_039092475.1/GCA_039092475.1_ASM3909247v1_genomic.fna",
      "fileType": "GENOMIC_NUCLEOTIDE_FASTA"
    }
  ]
},{
  "accession": "GCA_039092485.1",
  "files": [
    {
      "filePath": "GCA_039092485.1/GCA_039092485.1_ASM3909248v1_genomic.fna",
      "fileType": "GENOMIC_NUCLEOTIDE_FASTA"
    }
  ]
},{
  "accession": "GCA_039092495.1",
  "files": [
    {
      "filePath": "GCA_039092495.1/GCA_039092495.1_ASM3909249v1_genomic.fna",
      "fileType": "GENOMIC_NUCLEOTIDE_FASTA"
    }
  ]
},{
  "accession": "GCA_039092505.1",
  "files": [
    {
      "filePath": "GCA_039092505.1/GCA_039092505.1_ASM3909250v1_genomic.fna",
      "fileType": "GENOMIC_NUCLEOTIDE_FASTA"
    }
  ]
},{
  "accession": "GCA_039092515.1",
  "files": [
    {
      "filePath": "GCA_039092515.1/GCA_039092515.1_ASM3909251v1_genomic.fna",
      "fileType": "GENOMIC_NUCLEOTIDE_FASTA"
    }
  ]
},{
  "accession": "GCA_039092525.1",
  "files": [
    {
      "filePath": "GCA_039092525.1/GCA_039092525.1_ASM3909252v1_genomic.fna",
      "fileType": "GENOMIC_NUCLEOTIDE_FASTA"
    }
  ]
},{
  "accession": "GCA_039092535.1",
  "files": [
    {
      "filePath": "GCA_039092535.1/GCA_039092535.1_ASM3909253v1_genomic.fna",
      "fileType": "GENOMIC_NUCLEOTIDE_FASTA"
    }
  ]
},{
  "accession": "GCA_039092545.1",
  "files": [
    {
      "filePath": "GCA_039092545.1/GCA_039092545.1_ASM3909254v1_genomic.fna",
      "fileType": "GENOMIC_NUCLEOTIDE_FASTA"
    }
  ]
},{
  "accession": "GCA_039092555.1",
  "files": [
    {
      "filePath": "GCA_039092555.1/GCA_039092555.1_ASM3909255v1_genomic.fna",
      "fileType": "GENOMIC_NUCLEOTIDE_FASTA"
    }
  ]
},{
  "accession": "GCA_039092565.1",
  "files": [
    {
      "filePath": "GCA_039092565.1/GCA_039092565.1_ASM3909256v1_genomic.fna",
      "fileType": "GENOMIC_NUCLEOTIDE_FASTA"
    }
  ]
},{
  "accession": "GCA_039092575.1",
  "files": [
    {
      "filePath": "GCA_039092575.1/GCA_039092575.1_ASM3909257v1_genomic.fna",
      "fileType": "GENOMIC_NUCLEOTIDE_FASTA"
    }
  ]
},{
  "accession": "GCA_039092585.1",
  "files": [
    {
      "filePath": "GCA_039092585.1/GCA_039092585.1_ASM3909258v1_genomic.fna",
      "fileType": "GENOMIC_NUCLEOTIDE_FASTA"
    }
  ]
},{
  "accession": "GCA_039092595.1",
  "files": [
    {
      "filePath": "GCA_039092595.1/GCA_039092595.1_ASM3909259v1_genomic.fna",
      "fileType": "GENOMIC_NUCLEOTIDE_FASTA"
    }
  ]
},{
  "accession": "GCA_039092605.1",
  "files": [
    {
      "filePath": "GCA_039092605.1/GCA_039092605.1_ASM3909260v1_genomic.fna",
      "fileType": "GENOMIC_NUCLEOTIDE_FASTA"
    }
  ]
},{
  "accession": "GCA_039092625.1",
  "files": [
    {
      "filePath": "GCA_039092625.1/GCA_039092625.1_ASM3909262v1_genomic.fna",
      "fileType": "GENOMIC_NUCLEOTIDE_FASTA"
    }
  ]
},{
  "accession": "GCA_039092635.1",
  "files": [
    {
      "filePath": "GCA_039092635.1/GCA_039092635.1_ASM3909263v1_genomic.fna",
      "fileType": "GENOMIC_NUCLEOTIDE_FASTA"
    }
  ]
},{
  "accession": "GCA_039092645.1",
  "files": [
    {
      "filePath": "GCA_039092645.1/GCA_039092645.1_ASM3909264v1_genomic.fna",
      "fileType": "GENOMIC_NUCLEOTIDE_FASTA"
    }
  ]
},{
  "accession": "GCA_039092655.1",
  "files": [
    {
      "filePath": "GCA_039092655.1/GCA_039092655.1_ASM3909265v1_genomic.fna",
      "fileType": "GENOMIC_NUCLEOTIDE_FASTA"
    }
  ]
},{
  "accession": "GCA_039092665.1",
  "files": [
    {
      "filePath": "GCA_039092665.1/GCA_039092665.1_ASM3909266v1_genomic.fna",
      "fileType": "GENOMIC_NUCLEOTIDE_FASTA"
    }
  ]
},{
  "accession": "GCA_039092675.1",
  "files": [
    {
      "filePath": "GCA_039092675.1/GCA_039092675.1_ASM3909267v1_genomic.fna",
      "fileType": "GENOMIC_NUCLEOTIDE_FASTA"
    }
  ]
},{
  "accession": "GCA_039092685.1",
  "files": [
    {
      "filePath": "GCA_039092685.1/GCA_039092685.1_ASM3909268v1_genomic.fna",
      "fileType": "GENOMIC_NUCLEOTIDE_FASTA"
    }
  ]
},{
  "accession": "GCA_039092695.1",
  "files": [
    {
      "filePath": "GCA_039092695.1/GCA_039092695.1_ASM3909269v1_genomic.fna",
      "fileType": "GENOMIC_NUCLEOTIDE_FASTA"
    }
  ]
},{
  "accession": "GCA_039092705.1",
  "files": [
    {
      "filePath": "GCA_039092705.1/GCA_039092705.1_ASM3909270v1_genomic.fna",
      "fileType": "GENOMIC_NUCLEOTIDE_FASTA"
    }
  ]
},{
  "accession": "GCA_039092715.1",
  "files": [
    {
      "filePath": "GCA_039092715.1/GCA_039092715.1_ASM3909271v1_genomic.fna",
      "fileType": "GENOMIC_NUCLEOTIDE_FASTA"
    }
  ]
},{
  "accession": "GCA_039092725.1",
  "files": [
    {
      "filePath": "GCA_039092725.1/GCA_039092725.1_ASM3909272v1_genomic.fna",
      "fileType": "GENOMIC_NUCLEOTIDE_FASTA"
    }
  ]
},{
  "accession": "GCA_039092735.1",
  "files": [
    {
      "filePath": "GCA_039092735.1/GCA_039092735.1_ASM3909273v1_genomic.fna",
      "fileType": "GENOMIC_NUCLEOTIDE_FASTA"
    }
  ]
},{
  "accession": "GCA_039092745.1",
  "files": [
    {
      "filePath": "GCA_039092745.1/GCA_039092745.1_ASM3909274v1_genomic.fna",
      "fileType": "GENOMIC_NUCLEOTIDE_FASTA"
    }
  ]
},{
  "accession": "GCA_039092755.1",
  "files": [
    {
      "filePath": "GCA_039092755.1/GCA_039092755.1_ASM3909275v1_genomic.fna",
      "fileType": "GENOMIC_NUCLEOTIDE_FASTA"
    }
  ]
},{
  "accession": "GCA_039092775.1",
  "files": [
    {
      "filePath": "GCA_039092775.1/GCA_039092775.1_ASM3909277v1_genomic.fna",
      "fileType": "GENOMIC_NUCLEOTIDE_FASTA"
    }
  ]
},{
  "accession": "GCA_039092785.1",
  "files": [
    {
      "filePath": "GCA_039092785.1/GCA_039092785.1_ASM3909278v1_genomic.fna",
      "fileType": "GENOMIC_NUCLEOTIDE_FASTA"
    }
  ]
},{
  "accession": "GCA_039092795.1",
  "files": [
    {
      "filePath": "GCA_039092795.1/GCA_039092795.1_ASM3909279v1_genomic.fna",
      "fileType": "GENOMIC_NUCLEOTIDE_FASTA"
    }
  ]
},{
  "accession": "GCA_039092805.1",
  "files": [
    {
      "filePath": "GCA_039092805.1/GCA_039092805.1_ASM3909280v1_genomic.fna",
      "fileType": "GENOMIC_NUCLEOTIDE_FASTA"
    }
  ]
},{
  "accession": "GCA_039092815.1",
  "files": [
    {
      "filePath": "GCA_039092815.1/GCA_039092815.1_ASM3909281v1_genomic.fna",
      "fileType": "GENOMIC_NUCLEOTIDE_FASTA"
    }
  ]
},{
  "accession": "GCA_039092825.1",
  "files": [
    {
      "filePath": "GCA_039092825.1/GCA_039092825.1_ASM3909282v1_genomic.fna",
      "fileType": "GENOMIC_NUCLEOTIDE_FASTA"
    }
  ]
},{
  "accession": "GCA_039092835.1",
  "files": [
    {
      "filePath": "GCA_039092835.1/GCA_039092835.1_ASM3909283v1_genomic.fna",
      "fileType": "GENOMIC_NUCLEOTIDE_FASTA"
    }
  ]
},{
  "accession": "GCA_039092845.1",
  "files": [
    {
      "filePath": "GCA_039092845.1/GCA_039092845.1_ASM3909284v1_genomic.fna",
      "fileType": "GENOMIC_NUCLEOTIDE_FASTA"
    }
  ]
},{
  "accession": "GCA_039092855.1",
  "files": [
    {
      "filePath": "GCA_039092855.1/GCA_039092855.1_ASM3909285v1_genomic.fna",
      "fileType": "GENOMIC_NUCLEOTIDE_FASTA"
    }
  ]
},{
  "accession": "GCA_039092865.1",
  "files": [
    {
      "filePath": "GCA_039092865.1/GCA_039092865.1_ASM3909286v1_genomic.fna",
      "fileType": "GENOMIC_NUCLEOTIDE_FASTA"
    }
  ]
},{
  "accession": "GCA_039092875.1",
  "files": [
    {
      "filePath": "GCA_039092875.1/GCA_039092875.1_ASM3909287v1_genomic.fna",
      "fileType": "GENOMIC_NUCLEOTIDE_FASTA"
    }
  ]
},{
  "accession": "GCA_039092885.1",
  "files": [
    {
      "filePath": "GCA_039092885.1/GCA_039092885.1_ASM3909288v1_genomic.fna",
      "fileType": "GENOMIC_NUCLEOTIDE_FASTA"
    }
  ]
},{
  "accession": "GCA_039092895.1",
  "files": [
    {
      "filePath": "GCA_039092895.1/GCA_039092895.1_ASM3909289v1_genomic.fna",
      "fileType": "GENOMIC_NUCLEOTIDE_FASTA"
    }
  ]
},{
  "accession": "GCA_039092905.1",
  "files": [
    {
      "filePath": "GCA_039092905.1/GCA_039092905.1_ASM3909290v1_genomic.fna",
      "fileType": "GENOMIC_NUCLEOTIDE_FASTA"
    }
  ]
},{
  "accession": "GCA_039092915.1",
  "files": [
    {
      "filePath": "GCA_039092915.1/GCA_039092915.1_ASM3909291v1_genomic.fna",
      "fileType": "GENOMIC_NUCLEOTIDE_FASTA"
    }
  ]
},{
  "accession": "GCA_039092925.1",
  "files": [
    {
      "filePath": "GCA_039092925.1/GCA_039092925.1_ASM3909292v1_genomic.fna",
      "fileType": "GENOMIC_NUCLEOTIDE_FASTA"
    }
  ]
},{
  "accession": "GCA_039092935.1",
  "files": [
    {
      "filePath": "GCA_039092935.1/GCA_039092935.1_ASM3909293v1_genomic.fna",
      "fileType": "GENOMIC_NUCLEOTIDE_FASTA"
    }
  ]
},{
  "accession": "GCA_039092945.1",
  "files": [
    {
      "filePath": "GCA_039092945.1/GCA_039092945.1_ASM3909294v1_genomic.fna",
      "fileType": "GENOMIC_NUCLEOTIDE_FASTA"
    }
  ]
},{
  "accession": "GCA_039092955.1",
  "files": [
    {
      "filePath": "GCA_039092955.1/GCA_039092955.1_ASM3909295v1_genomic.fna",
      "fileType": "GENOMIC_NUCLEOTIDE_FASTA"
    }
  ]
},{
  "accession": "GCA_039092965.1",
  "files": [
    {
      "filePath": "GCA_039092965.1/GCA_039092965.1_ASM3909296v1_genomic.fna",
      "fileType": "GENOMIC_NUCLEOTIDE_FASTA"
    }
  ]
},{
  "accession": "GCA_039092975.1",
  "files": [
    {
      "filePath": "GCA_039092975.1/GCA_039092975.1_ASM3909297v1_genomic.fna",
      "fileType": "GENOMIC_NUCLEOTIDE_FASTA"
    }
  ]
},{
  "accession": "GCA_039092985.1",
  "files": [
    {
      "filePath": "GCA_039092985.1/GCA_039092985.1_ASM3909298v1_genomic.fna",
      "fileType": "GENOMIC_NUCLEOTIDE_FASTA"
    }
  ]
},{
  "accession": "GCA_039092995.1",
  "files": [
    {
      "filePath": "GCA_039092995.1/GCA_039092995.1_ASM3909299v1_genomic.fna",
      "fileType": "GENOMIC_NUCLEOTIDE_FASTA"
    }
  ]
},{
  "accession": "GCA_039093015.1",
  "files": [
    {
      "filePath": "GCA_039093015.1/GCA_039093015.1_ASM3909301v1_genomic.fna",
      "fileType": "GENOMIC_NUCLEOTIDE_FASTA"
    }
  ]
},{
  "accession": "GCA_039093025.1",
  "files": [
    {
      "filePath": "GCA_039093025.1/GCA_039093025.1_ASM3909302v1_genomic.fna",
      "fileType": "GENOMIC_NUCLEOTIDE_FASTA"
    }
  ]
},{
  "accession": "GCA_039093035.1",
  "files": [
    {
      "filePath": "GCA_039093035.1/GCA_039093035.1_ASM3909303v1_genomic.fna",
      "fileType": "GENOMIC_NUCLEOTIDE_FASTA"
    }
  ]
},{
  "accession": "GCA_039093045.1",
  "files": [
    {
      "filePath": "GCA_039093045.1/GCA_039093045.1_ASM3909304v1_genomic.fna",
      "fileType": "GENOMIC_NUCLEOTIDE_FASTA"
    }
  ]
},{
  "accession": "GCA_039093055.1",
  "files": [
    {
      "filePath": "GCA_039093055.1/GCA_039093055.1_ASM3909305v1_genomic.fna",
      "fileType": "GENOMIC_NUCLEOTIDE_FASTA"
    }
  ]
},{
  "accession": "GCA_039093065.1",
  "files": [
    {
      "filePath": "GCA_039093065.1/GCA_039093065.1_ASM3909306v1_genomic.fna",
      "fileType": "GENOMIC_NUCLEOTIDE_FASTA"
    }
  ]
},{
  "accession": "GCA_039093075.1",
  "files": [
    {
      "filePath": "GCA_039093075.1/GCA_039093075.1_ASM3909307v1_genomic.fna",
      "fileType": "GENOMIC_NUCLEOTIDE_FASTA"
    }
  ]
},{
  "accession": "GCA_039093085.1",
  "files": [
    {
      "filePath": "GCA_039093085.1/GCA_039093085.1_ASM3909308v1_genomic.fna",
      "fileType": "GENOMIC_NUCLEOTIDE_FASTA"
    }
  ]
},{
  "accession": "GCA_039093095.1",
  "files": [
    {
      "filePath": "GCA_039093095.1/GCA_039093095.1_ASM3909309v1_genomic.fna",
      "fileType": "GENOMIC_NUCLEOTIDE_FASTA"
    }
  ]
},{
  "accession": "GCA_039093115.1",
  "files": [
    {
      "filePath": "GCA_039093115.1/GCA_039093115.1_ASM3909311v1_genomic.fna",
      "fileType": "GENOMIC_NUCLEOTIDE_FASTA"
    }
  ]
},{
  "accession": "GCA_039093125.1",
  "files": [
    {
      "filePath": "GCA_039093125.1/GCA_039093125.1_ASM3909312v1_genomic.fna",
      "fileType": "GENOMIC_NUCLEOTIDE_FASTA"
    }
  ]
},{
  "accession": "GCA_039093135.1",
  "files": [
    {
      "filePath": "GCA_039093135.1/GCA_039093135.1_ASM3909313v1_genomic.fna",
      "fileType": "GENOMIC_NUCLEOTIDE_FASTA"
    }
  ]
},{
  "accession": "GCA_039093145.1",
  "files": [
    {
      "filePath": "GCA_039093145.1/GCA_039093145.1_ASM3909314v1_genomic.fna",
      "fileType": "GENOMIC_NUCLEOTIDE_FASTA"
    }
  ]
},{
  "accession": "GCA_039093155.1",
  "files": [
    {
      "filePath": "GCA_039093155.1/GCA_039093155.1_ASM3909315v1_genomic.fna",
      "fileType": "GENOMIC_NUCLEOTIDE_FASTA"
    }
  ]
},{
  "accession": "GCA_039093165.1",
  "files": [
    {
      "filePath": "GCA_039093165.1/GCA_039093165.1_ASM3909316v1_genomic.fna",
      "fileType": "GENOMIC_NUCLEOTIDE_FASTA"
    }
  ]
},{
  "accession": "GCA_039093175.1",
  "files": [
    {
      "filePath": "GCA_039093175.1/GCA_039093175.1_ASM3909317v1_genomic.fna",
      "fileType": "GENOMIC_NUCLEOTIDE_FASTA"
    }
  ]
},{
  "accession": "GCA_039093185.1",
  "files": [
    {
      "filePath": "GCA_039093185.1/GCA_039093185.1_ASM3909318v1_genomic.fna",
      "fileType": "GENOMIC_NUCLEOTIDE_FASTA"
    }
  ]
},{
  "accession": "GCA_039093195.1",
  "files": [
    {
      "filePath": "GCA_039093195.1/GCA_039093195.1_ASM3909319v1_genomic.fna",
      "fileType": "GENOMIC_NUCLEOTIDE_FASTA"
    }
  ]
},{
  "accession": "GCA_039093205.1",
  "files": [
    {
      "filePath": "GCA_039093205.1/GCA_039093205.1_ASM3909320v1_genomic.fna",
      "fileType": "GENOMIC_NUCLEOTIDE_FASTA"
    }
  ]
},{
  "accession": "GCA_039093215.1",
  "files": [
    {
      "filePath": "GCA_039093215.1/GCA_039093215.1_ASM3909321v1_genomic.fna",
      "fileType": "GENOMIC_NUCLEOTIDE_FASTA"
    }
  ]
},{
  "accession": "GCA_039093225.1",
  "files": [
    {
      "filePath": "GCA_039093225.1/GCA_039093225.1_ASM3909322v1_genomic.fna",
      "fileType": "GENOMIC_NUCLEOTIDE_FASTA"
    }
  ]
},{
  "accession": "GCA_039093235.1",
  "files": [
    {
      "filePath": "GCA_039093235.1/GCA_039093235.1_ASM3909323v1_genomic.fna",
      "fileType": "GENOMIC_NUCLEOTIDE_FASTA"
    }
  ]
},{
  "accession": "GCA_039093245.1",
  "files": [
    {
      "filePath": "GCA_039093245.1/GCA_039093245.1_ASM3909324v1_genomic.fna",
      "fileType": "GENOMIC_NUCLEOTIDE_FASTA"
    }
  ]
},{
  "accession": "GCA_039093255.1",
  "files": [
    {
      "filePath": "GCA_039093255.1/GCA_039093255.1_ASM3909325v1_genomic.fna",
      "fileType": "GENOMIC_NUCLEOTIDE_FASTA"
    }
  ]
},{
  "accession": "GCA_039093265.1",
  "files": [
    {
      "filePath": "GCA_039093265.1/GCA_039093265.1_ASM3909326v1_genomic.fna",
      "fileType": "GENOMIC_NUCLEOTIDE_FASTA"
    }
  ]
},{
  "accession": "GCA_039093275.1",
  "files": [
    {
      "filePath": "GCA_039093275.1/GCA_039093275.1_ASM3909327v1_genomic.fna",
      "fileType": "GENOMIC_NUCLEOTIDE_FASTA"
    }
  ]
},{
  "accession": "GCA_039093285.1",
  "files": [
    {
      "filePath": "GCA_039093285.1/GCA_039093285.1_ASM3909328v1_genomic.fna",
      "fileType": "GENOMIC_NUCLEOTIDE_FASTA"
    }
  ]
},{
  "accession": "GCA_039093295.1",
  "files": [
    {
      "filePath": "GCA_039093295.1/GCA_039093295.1_ASM3909329v1_genomic.fna",
      "fileType": "GENOMIC_NUCLEOTIDE_FASTA"
    }
  ]
},{
  "accession": "GCA_039093305.1",
  "files": [
    {
      "filePath": "GCA_039093305.1/GCA_039093305.1_ASM3909330v1_genomic.fna",
      "fileType": "GENOMIC_NUCLEOTIDE_FASTA"
    }
  ]
},{
  "accession": "GCA_039093315.1",
  "files": [
    {
      "filePath": "GCA_039093315.1/GCA_039093315.1_ASM3909331v1_genomic.fna",
      "fileType": "GENOMIC_NUCLEOTIDE_FASTA"
    }
  ]
},{
  "accession": "GCA_039093325.1",
  "files": [
    {
      "filePath": "GCA_039093325.1/GCA_039093325.1_ASM3909332v1_genomic.fna",
      "fileType": "GENOMIC_NUCLEOTIDE_FASTA"
    }
  ]
},{
  "accession": "GCA_039093335.1",
  "files": [
    {
      "filePath": "GCA_039093335.1/GCA_039093335.1_ASM3909333v1_genomic.fna",
      "fileType": "GENOMIC_NUCLEOTIDE_FASTA"
    }
  ]
},{
  "accession": "GCA_039093345.1",
  "files": [
    {
      "filePath": "GCA_039093345.1/GCA_039093345.1_ASM3909334v1_genomic.fna",
      "fileType": "GENOMIC_NUCLEOTIDE_FASTA"
    }
  ]
},{
  "accession": "GCA_039093355.1",
  "files": [
    {
      "filePath": "GCA_039093355.1/GCA_039093355.1_ASM3909335v1_genomic.fna",
      "fileType": "GENOMIC_NUCLEOTIDE_FASTA"
    }
  ]
},{
  "accession": "GCA_039093365.1",
  "files": [
    {
      "filePath": "GCA_039093365.1/GCA_039093365.1_ASM3909336v1_genomic.fna",
      "fileType": "GENOMIC_NUCLEOTIDE_FASTA"
    }
  ]
},{
  "accession": "GCA_039093375.1",
  "files": [
    {
      "filePath": "GCA_039093375.1/GCA_039093375.1_ASM3909337v1_genomic.fna",
      "fileType": "GENOMIC_NUCLEOTIDE_FASTA"
    }
  ]
},{
  "accession": "GCA_039093385.1",
  "files": [
    {
      "filePath": "GCA_039093385.1/GCA_039093385.1_ASM3909338v1_genomic.fna",
      "fileType": "GENOMIC_NUCLEOTIDE_FASTA"
    }
  ]
},{
  "accession": "GCA_039093395.1",
  "files": [
    {
      "filePath": "GCA_039093395.1/GCA_039093395.1_ASM3909339v1_genomic.fna",
      "fileType": "GENOMIC_NUCLEOTIDE_FASTA"
    }
  ]
},{
  "accession": "GCA_039093405.1",
  "files": [
    {
      "filePath": "GCA_039093405.1/GCA_039093405.1_ASM3909340v1_genomic.fna",
      "fileType": "GENOMIC_NUCLEOTIDE_FASTA"
    }
  ]
},{
  "accession": "GCA_039093415.1",
  "files": [
    {
      "filePath": "GCA_039093415.1/GCA_039093415.1_ASM3909341v1_genomic.fna",
      "fileType": "GENOMIC_NUCLEOTIDE_FASTA"
    }
  ]
},{
  "accession": "GCA_039093425.1",
  "files": [
    {
      "filePath": "GCA_039093425.1/GCA_039093425.1_ASM3909342v1_genomic.fna",
      "fileType": "GENOMIC_NUCLEOTIDE_FASTA"
    }
  ]
},{
  "accession": "GCA_039093435.1",
  "files": [
    {
      "filePath": "GCA_039093435.1/GCA_039093435.1_ASM3909343v1_genomic.fna",
      "fileType": "GENOMIC_NUCLEOTIDE_FASTA"
    }
  ]
},{
  "accession": "GCA_039093445.1",
  "files": [
    {
      "filePath": "GCA_039093445.1/GCA_039093445.1_ASM3909344v1_genomic.fna",
      "fileType": "GENOMIC_NUCLEOTIDE_FASTA"
    }
  ]
},{
  "accession": "GCA_039093455.1",
  "files": [
    {
      "filePath": "GCA_039093455.1/GCA_039093455.1_ASM3909345v1_genomic.fna",
      "fileType": "GENOMIC_NUCLEOTIDE_FASTA"
    }
  ]
},{
  "accession": "GCA_039093465.1",
  "files": [
    {
      "filePath": "GCA_039093465.1/GCA_039093465.1_ASM3909346v1_genomic.fna",
      "fileType": "GENOMIC_NUCLEOTIDE_FASTA"
    }
  ]
},{
  "accession": "GCA_039093485.1",
  "files": [
    {
      "filePath": "GCA_039093485.1/GCA_039093485.1_ASM3909348v1_genomic.fna",
      "fileType": "GENOMIC_NUCLEOTIDE_FASTA"
    }
  ]
},{
  "accession": "GCA_039093495.1",
  "files": [
    {
      "filePath": "GCA_039093495.1/GCA_039093495.1_ASM3909349v1_genomic.fna",
      "fileType": "GENOMIC_NUCLEOTIDE_FASTA"
    }
  ]
},{
  "accession": "GCA_039093505.1",
  "files": [
    {
      "filePath": "GCA_039093505.1/GCA_039093505.1_ASM3909350v1_genomic.fna",
      "fileType": "GENOMIC_NUCLEOTIDE_FASTA"
    }
  ]
},{
  "accession": "GCA_039093515.1",
  "files": [
    {
      "filePath": "GCA_039093515.1/GCA_039093515.1_ASM3909351v1_genomic.fna",
      "fileType": "GENOMIC_NUCLEOTIDE_FASTA"
    }
  ]
},{
  "accession": "GCA_039093525.1",
  "files": [
    {
      "filePath": "GCA_039093525.1/GCA_039093525.1_ASM3909352v1_genomic.fna",
      "fileType": "GENOMIC_NUCLEOTIDE_FASTA"
    }
  ]
},{
  "accession": "GCA_039093535.1",
  "files": [
    {
      "filePath": "GCA_039093535.1/GCA_039093535.1_ASM3909353v1_genomic.fna",
      "fileType": "GENOMIC_NUCLEOTIDE_FASTA"
    }
  ]
},{
  "accession": "GCA_039093545.1",
  "files": [
    {
      "filePath": "GCA_039093545.1/GCA_039093545.1_ASM3909354v1_genomic.fna",
      "fileType": "GENOMIC_NUCLEOTIDE_FASTA"
    }
  ]
},{
  "accession": "GCA_039093555.1",
  "files": [
    {
      "filePath": "GCA_039093555.1/GCA_039093555.1_ASM3909355v1_genomic.fna",
      "fileType": "GENOMIC_NUCLEOTIDE_FASTA"
    }
  ]
},{
  "accession": "GCA_039093565.1",
  "files": [
    {
      "filePath": "GCA_039093565.1/GCA_039093565.1_ASM3909356v1_genomic.fna",
      "fileType": "GENOMIC_NUCLEOTIDE_FASTA"
    }
  ]
},{
  "accession": "GCA_039093575.1",
  "files": [
    {
      "filePath": "GCA_039093575.1/GCA_039093575.1_ASM3909357v1_genomic.fna",
      "fileType": "GENOMIC_NUCLEOTIDE_FASTA"
    }
  ]
},{
  "accession": "GCA_039093585.1",
  "files": [
    {
      "filePath": "GCA_039093585.1/GCA_039093585.1_ASM3909358v1_genomic.fna",
      "fileType": "GENOMIC_NUCLEOTIDE_FASTA"
    }
  ]
},{
  "accession": "GCA_039093595.1",
  "files": [
    {
      "filePath": "GCA_039093595.1/GCA_039093595.1_ASM3909359v1_genomic.fna",
      "fileType": "GENOMIC_NUCLEOTIDE_FASTA"
    }
  ]
},{
  "accession": "GCA_039093605.1",
  "files": [
    {
      "filePath": "GCA_039093605.1/GCA_039093605.1_ASM3909360v1_genomic.fna",
      "fileType": "GENOMIC_NUCLEOTIDE_FASTA"
    }
  ]
},{
  "accession": "GCA_039093615.1",
  "files": [
    {
      "filePath": "GCA_039093615.1/GCA_039093615.1_ASM3909361v1_genomic.fna",
      "fileType": "GENOMIC_NUCLEOTIDE_FASTA"
    }
  ]
},{
  "accession": "GCA_039093625.1",
  "files": [
    {
      "filePath": "GCA_039093625.1/GCA_039093625.1_ASM3909362v1_genomic.fna",
      "fileType": "GENOMIC_NUCLEOTIDE_FASTA"
    }
  ]
},{
  "accession": "GCA_039093635.1",
  "files": [
    {
      "filePath": "GCA_039093635.1/GCA_039093635.1_ASM3909363v1_genomic.fna",
      "fileType": "GENOMIC_NUCLEOTIDE_FASTA"
    }
  ]
},{
  "accession": "GCA_039093645.1",
  "files": [
    {
      "filePath": "GCA_039093645.1/GCA_039093645.1_ASM3909364v1_genomic.fna",
      "fileType": "GENOMIC_NUCLEOTIDE_FASTA"
    }
  ]
},{
  "accession": "GCA_039093655.1",
  "files": [
    {
      "filePath": "GCA_039093655.1/GCA_039093655.1_ASM3909365v1_genomic.fna",
      "fileType": "GENOMIC_NUCLEOTIDE_FASTA"
    }
  ]
},{
  "accession": "GCA_039093665.1",
  "files": [
    {
      "filePath": "GCA_039093665.1/GCA_039093665.1_ASM3909366v1_genomic.fna",
      "fileType": "GENOMIC_NUCLEOTIDE_FASTA"
    }
  ]
},{
  "accession": "GCA_039093675.1",
  "files": [
    {
      "filePath": "GCA_039093675.1/GCA_039093675.1_ASM3909367v1_genomic.fna",
      "fileType": "GENOMIC_NUCLEOTIDE_FASTA"
    }
  ]
},{
  "accession": "GCA_039093695.1",
  "files": [
    {
      "filePath": "GCA_039093695.1/GCA_039093695.1_ASM3909369v1_genomic.fna",
      "fileType": "GENOMIC_NUCLEOTIDE_FASTA"
    }
  ]
},{
  "accession": "GCA_039093705.1",
  "files": [
    {
      "filePath": "GCA_039093705.1/GCA_039093705.1_ASM3909370v1_genomic.fna",
      "fileType": "GENOMIC_NUCLEOTIDE_FASTA"
    }
  ]
},{
  "accession": "GCA_039093715.1",
  "files": [
    {
      "filePath": "GCA_039093715.1/GCA_039093715.1_ASM3909371v1_genomic.fna",
      "fileType": "GENOMIC_NUCLEOTIDE_FASTA"
    }
  ]
},{
  "accession": "GCA_039093725.1",
  "files": [
    {
      "filePath": "GCA_039093725.1/GCA_039093725.1_ASM3909372v1_genomic.fna",
      "fileType": "GENOMIC_NUCLEOTIDE_FASTA"
    }
  ]
},{
  "accession": "GCA_039093735.1",
  "files": [
    {
      "filePath": "GCA_039093735.1/GCA_039093735.1_ASM3909373v1_genomic.fna",
      "fileType": "GENOMIC_NUCLEOTIDE_FASTA"
    }
  ]
},{
  "accession": "GCA_039093745.1",
  "files": [
    {
      "filePath": "GCA_039093745.1/GCA_039093745.1_ASM3909374v1_genomic.fna",
      "fileType": "GENOMIC_NUCLEOTIDE_FASTA"
    }
  ]
},{
  "accession": "GCA_039093755.1",
  "files": [
    {
      "filePath": "GCA_039093755.1/GCA_039093755.1_ASM3909375v1_genomic.fna",
      "fileType": "GENOMIC_NUCLEOTIDE_FASTA"
    }
  ]
},{
  "accession": "GCA_039093765.1",
  "files": [
    {
      "filePath": "GCA_039093765.1/GCA_039093765.1_ASM3909376v1_genomic.fna",
      "fileType": "GENOMIC_NUCLEOTIDE_FASTA"
    }
  ]
},{
  "accession": "GCA_039093775.1",
  "files": [
    {
      "filePath": "GCA_039093775.1/GCA_039093775.1_ASM3909377v1_genomic.fna",
      "fileType": "GENOMIC_NUCLEOTIDE_FASTA"
    }
  ]
},{
  "accession": "GCA_039093785.1",
  "files": [
    {
      "filePath": "GCA_039093785.1/GCA_039093785.1_ASM3909378v1_genomic.fna",
      "fileType": "GENOMIC_NUCLEOTIDE_FASTA"
    }
  ]
},{
  "accession": "GCA_039093805.1",
  "files": [
    {
      "filePath": "GCA_039093805.1/GCA_039093805.1_ASM3909380v1_genomic.fna",
      "fileType": "GENOMIC_NUCLEOTIDE_FASTA"
    }
  ]
},{
  "accession": "GCA_039093815.1",
  "files": [
    {
      "filePath": "GCA_039093815.1/GCA_039093815.1_ASM3909381v1_genomic.fna",
      "fileType": "GENOMIC_NUCLEOTIDE_FASTA"
    }
  ]
},{
  "accession": "GCA_039093825.1",
  "files": [
    {
      "filePath": "GCA_039093825.1/GCA_039093825.1_ASM3909382v1_genomic.fna",
      "fileType": "GENOMIC_NUCLEOTIDE_FASTA"
    }
  ]
},{
  "accession": "GCA_039093845.1",
  "files": [
    {
      "filePath": "GCA_039093845.1/GCA_039093845.1_ASM3909384v1_genomic.fna",
      "fileType": "GENOMIC_NUCLEOTIDE_FASTA"
    }
  ]
},{
  "accession": "GCA_039093855.1",
  "files": [
    {
      "filePath": "GCA_039093855.1/GCA_039093855.1_ASM3909385v1_genomic.fna",
      "fileType": "GENOMIC_NUCLEOTIDE_FASTA"
    }
  ]
},{
  "accession": "GCA_039093865.1",
  "files": [
    {
      "filePath": "GCA_039093865.1/GCA_039093865.1_ASM3909386v1_genomic.fna",
      "fileType": "GENOMIC_NUCLEOTIDE_FASTA"
    }
  ]
},{
  "accession": "GCA_039093875.1",
  "files": [
    {
      "filePath": "GCA_039093875.1/GCA_039093875.1_ASM3909387v1_genomic.fna",
      "fileType": "GENOMIC_NUCLEOTIDE_FASTA"
    }
  ]
},{
  "accession": "GCA_039093885.1",
  "files": [
    {
      "filePath": "GCA_039093885.1/GCA_039093885.1_ASM3909388v1_genomic.fna",
      "fileType": "GENOMIC_NUCLEOTIDE_FASTA"
    }
  ]
},{
  "accession": "GCA_039093895.1",
  "files": [
    {
      "filePath": "GCA_039093895.1/GCA_039093895.1_ASM3909389v1_genomic.fna",
      "fileType": "GENOMIC_NUCLEOTIDE_FASTA"
    }
  ]
},{
  "accession": "GCA_039093905.1",
  "files": [
    {
      "filePath": "GCA_039093905.1/GCA_039093905.1_ASM3909390v1_genomic.fna",
      "fileType": "GENOMIC_NUCLEOTIDE_FASTA"
    }
  ]
},{
  "accession": "GCA_039093915.1",
  "files": [
    {
      "filePath": "GCA_039093915.1/GCA_039093915.1_ASM3909391v1_genomic.fna",
      "fileType": "GENOMIC_NUCLEOTIDE_FASTA"
    }
  ]
},{
  "accession": "GCA_039093925.1",
  "files": [
    {
      "filePath": "GCA_039093925.1/GCA_039093925.1_ASM3909392v1_genomic.fna",
      "fileType": "GENOMIC_NUCLEOTIDE_FASTA"
    }
  ]
},{
  "accession": "GCA_039093935.1",
  "files": [
    {
      "filePath": "GCA_039093935.1/GCA_039093935.1_ASM3909393v1_genomic.fna",
      "fileType": "GENOMIC_NUCLEOTIDE_FASTA"
    }
  ]
},{
  "accession": "GCA_039093955.1",
  "files": [
    {
      "filePath": "GCA_039093955.1/GCA_039093955.1_ASM3909395v1_genomic.fna",
      "fileType": "GENOMIC_NUCLEOTIDE_FASTA"
    }
  ]
},{
  "accession": "GCA_039093965.1",
  "files": [
    {
      "filePath": "GCA_039093965.1/GCA_039093965.1_ASM3909396v1_genomic.fna",
      "fileType": "GENOMIC_NUCLEOTIDE_FASTA"
    }
  ]
},{
  "accession": "GCA_039093975.1",
  "files": [
    {
      "filePath": "GCA_039093975.1/GCA_039093975.1_ASM3909397v1_genomic.fna",
      "fileType": "GENOMIC_NUCLEOTIDE_FASTA"
    }
  ]
},{
  "accession": "GCA_039093985.1",
  "files": [
    {
      "filePath": "GCA_039093985.1/GCA_039093985.1_ASM3909398v1_genomic.fna",
      "fileType": "GENOMIC_NUCLEOTIDE_FASTA"
    }
  ]
},{
  "accession": "GCA_039093995.1",
  "files": [
    {
      "filePath": "GCA_039093995.1/GCA_039093995.1_ASM3909399v1_genomic.fna",
      "fileType": "GENOMIC_NUCLEOTIDE_FASTA"
    }
  ]
},{
  "accession": "GCA_039094005.1",
  "files": [
    {
      "filePath": "GCA_039094005.1/GCA_039094005.1_ASM3909400v1_genomic.fna",
      "fileType": "GENOMIC_NUCLEOTIDE_FASTA"
    }
  ]
},{
  "accession": "GCA_039094025.1",
  "files": [
    {
      "filePath": "GCA_039094025.1/GCA_039094025.1_ASM3909402v1_genomic.fna",
      "fileType": "GENOMIC_NUCLEOTIDE_FASTA"
    }
  ]
},{
  "accession": "GCA_039094035.1",
  "files": [
    {
      "filePath": "GCA_039094035.1/GCA_039094035.1_ASM3909403v1_genomic.fna",
      "fileType": "GENOMIC_NUCLEOTIDE_FASTA"
    }
  ]
},{
  "accession": "GCA_039094045.1",
  "files": [
    {
      "filePath": "GCA_039094045.1/GCA_039094045.1_ASM3909404v1_genomic.fna",
      "fileType": "GENOMIC_NUCLEOTIDE_FASTA"
    }
  ]
},{
  "accession": "GCA_039094055.1",
  "files": [
    {
      "filePath": "GCA_039094055.1/GCA_039094055.1_ASM3909405v1_genomic.fna",
      "fileType": "GENOMIC_NUCLEOTIDE_FASTA"
    }
  ]
},{
  "accession": "GCA_039094065.1",
  "files": [
    {
      "filePath": "GCA_039094065.1/GCA_039094065.1_ASM3909406v1_genomic.fna",
      "fileType": "GENOMIC_NUCLEOTIDE_FASTA"
    }
  ]
},{
  "accession": "GCA_039094075.1",
  "files": [
    {
      "filePath": "GCA_039094075.1/GCA_039094075.1_ASM3909407v1_genomic.fna",
      "fileType": "GENOMIC_NUCLEOTIDE_FASTA"
    }
  ]
},{
  "accession": "GCA_039094085.1",
  "files": [
    {
      "filePath": "GCA_039094085.1/GCA_039094085.1_ASM3909408v1_genomic.fna",
      "fileType": "GENOMIC_NUCLEOTIDE_FASTA"
    }
  ]
},{
  "accession": "GCA_039094095.1",
  "files": [
    {
      "filePath": "GCA_039094095.1/GCA_039094095.1_ASM3909409v1_genomic.fna",
      "fileType": "GENOMIC_NUCLEOTIDE_FASTA"
    }
  ]
},{
  "accession": "GCA_039094105.1",
  "files": [
    {
      "filePath": "GCA_039094105.1/GCA_039094105.1_ASM3909410v1_genomic.fna",
      "fileType": "GENOMIC_NUCLEOTIDE_FASTA"
    }
  ]
},{
  "accession": "GCA_039094115.1",
  "files": [
    {
      "filePath": "GCA_039094115.1/GCA_039094115.1_ASM3909411v1_genomic.fna",
      "fileType": "GENOMIC_NUCLEOTIDE_FASTA"
    }
  ]
},{
  "accession": "GCA_039094125.1",
  "files": [
    {
      "filePath": "GCA_039094125.1/GCA_039094125.1_ASM3909412v1_genomic.fna",
      "fileType": "GENOMIC_NUCLEOTIDE_FASTA"
    }
  ]
},{
  "accession": "GCA_039094135.1",
  "files": [
    {
      "filePath": "GCA_039094135.1/GCA_039094135.1_ASM3909413v1_genomic.fna",
      "fileType": "GENOMIC_NUCLEOTIDE_FASTA"
    }
  ]
},{
  "accession": "GCA_039094145.1",
  "files": [
    {
      "filePath": "GCA_039094145.1/GCA_039094145.1_ASM3909414v1_genomic.fna",
      "fileType": "GENOMIC_NUCLEOTIDE_FASTA"
    }
  ]
},{
  "accession": "GCA_039094155.1",
  "files": [
    {
      "filePath": "GCA_039094155.1/GCA_039094155.1_ASM3909415v1_genomic.fna",
      "fileType": "GENOMIC_NUCLEOTIDE_FASTA"
    }
  ]
},{
  "accession": "GCA_039094165.1",
  "files": [
    {
      "filePath": "GCA_039094165.1/GCA_039094165.1_ASM3909416v1_genomic.fna",
      "fileType": "GENOMIC_NUCLEOTIDE_FASTA"
    }
  ]
},{
  "accession": "GCA_039094175.1",
  "files": [
    {
      "filePath": "GCA_039094175.1/GCA_039094175.1_ASM3909417v1_genomic.fna",
      "fileType": "GENOMIC_NUCLEOTIDE_FASTA"
    }
  ]
},{
  "accession": "GCA_039094185.1",
  "files": [
    {
      "filePath": "GCA_039094185.1/GCA_039094185.1_ASM3909418v1_genomic.fna",
      "fileType": "GENOMIC_NUCLEOTIDE_FASTA"
    }
  ]
},{
  "accession": "GCA_039094195.1",
  "files": [
    {
      "filePath": "GCA_039094195.1/GCA_039094195.1_ASM3909419v1_genomic.fna",
      "fileType": "GENOMIC_NUCLEOTIDE_FASTA"
    }
  ]
},{
  "accession": "GCA_039094205.1",
  "files": [
    {
      "filePath": "GCA_039094205.1/GCA_039094205.1_ASM3909420v1_genomic.fna",
      "fileType": "GENOMIC_NUCLEOTIDE_FASTA"
    }
  ]
},{
  "accession": "GCA_039094225.1",
  "files": [
    {
      "filePath": "GCA_039094225.1/GCA_039094225.1_ASM3909422v1_genomic.fna",
      "fileType": "GENOMIC_NUCLEOTIDE_FASTA"
    }
  ]
},{
  "accession": "GCA_039094235.1",
  "files": [
    {
      "filePath": "GCA_039094235.1/GCA_039094235.1_ASM3909423v1_genomic.fna",
      "fileType": "GENOMIC_NUCLEOTIDE_FASTA"
    }
  ]
},{
  "accession": "GCA_039094245.1",
  "files": [
    {
      "filePath": "GCA_039094245.1/GCA_039094245.1_ASM3909424v1_genomic.fna",
      "fileType": "GENOMIC_NUCLEOTIDE_FASTA"
    }
  ]
},{
  "accession": "GCA_039094265.1",
  "files": [
    {
      "filePath": "GCA_039094265.1/GCA_039094265.1_ASM3909426v1_genomic.fna",
      "fileType": "GENOMIC_NUCLEOTIDE_FASTA"
    }
  ]
},{
  "accession": "GCA_039094275.1",
  "files": [
    {
      "filePath": "GCA_039094275.1/GCA_039094275.1_ASM3909427v1_genomic.fna",
      "fileType": "GENOMIC_NUCLEOTIDE_FASTA"
    }
  ]
},{
  "accession": "GCA_039094285.1",
  "files": [
    {
      "filePath": "GCA_039094285.1/GCA_039094285.1_ASM3909428v1_genomic.fna",
      "fileType": "GENOMIC_NUCLEOTIDE_FASTA"
    }
  ]
},{
  "accession": "GCA_039094295.1",
  "files": [
    {
      "filePath": "GCA_039094295.1/GCA_039094295.1_ASM3909429v1_genomic.fna",
      "fileType": "GENOMIC_NUCLEOTIDE_FASTA"
    }
  ]
},{
  "accession": "GCA_039094315.1",
  "files": [
    {
      "filePath": "GCA_039094315.1/GCA_039094315.1_ASM3909431v1_genomic.fna",
      "fileType": "GENOMIC_NUCLEOTIDE_FASTA"
    }
  ]
},{
  "accession": "GCA_039094325.1",
  "files": [
    {
      "filePath": "GCA_039094325.1/GCA_039094325.1_ASM3909432v1_genomic.fna",
      "fileType": "GENOMIC_NUCLEOTIDE_FASTA"
    }
  ]
},{
  "accession": "GCA_039094335.1",
  "files": [
    {
      "filePath": "GCA_039094335.1/GCA_039094335.1_ASM3909433v1_genomic.fna",
      "fileType": "GENOMIC_NUCLEOTIDE_FASTA"
    }
  ]
},{
  "accession": "GCA_039094345.1",
  "files": [
    {
      "filePath": "GCA_039094345.1/GCA_039094345.1_ASM3909434v1_genomic.fna",
      "fileType": "GENOMIC_NUCLEOTIDE_FASTA"
    }
  ]
},{
  "accession": "GCA_039094355.1",
  "files": [
    {
      "filePath": "GCA_039094355.1/GCA_039094355.1_ASM3909435v1_genomic.fna",
      "fileType": "GENOMIC_NUCLEOTIDE_FASTA"
    }
  ]
},{
  "accession": "GCA_039094365.1",
  "files": [
    {
      "filePath": "GCA_039094365.1/GCA_039094365.1_ASM3909436v1_genomic.fna",
      "fileType": "GENOMIC_NUCLEOTIDE_FASTA"
    }
  ]
},{
  "accession": "GCA_039094375.1",
  "files": [
    {
      "filePath": "GCA_039094375.1/GCA_039094375.1_ASM3909437v1_genomic.fna",
      "fileType": "GENOMIC_NUCLEOTIDE_FASTA"
    }
  ]
},{
  "accession": "GCA_039094395.1",
  "files": [
    {
      "filePath": "GCA_039094395.1/GCA_039094395.1_ASM3909439v1_genomic.fna",
      "fileType": "GENOMIC_NUCLEOTIDE_FASTA"
    }
  ]
},{
  "accession": "GCA_039094405.1",
  "files": [
    {
      "filePath": "GCA_039094405.1/GCA_039094405.1_ASM3909440v1_genomic.fna",
      "fileType": "GENOMIC_NUCLEOTIDE_FASTA"
    }
  ]
},{
  "accession": "GCA_039094415.1",
  "files": [
    {
      "filePath": "GCA_039094415.1/GCA_039094415.1_ASM3909441v1_genomic.fna",
      "fileType": "GENOMIC_NUCLEOTIDE_FASTA"
    }
  ]
},{
  "accession": "GCA_039094425.1",
  "files": [
    {
      "filePath": "GCA_039094425.1/GCA_039094425.1_ASM3909442v1_genomic.fna",
      "fileType": "GENOMIC_NUCLEOTIDE_FASTA"
    }
  ]
},{
  "accession": "GCA_039094435.1",
  "files": [
    {
      "filePath": "GCA_039094435.1/GCA_039094435.1_ASM3909443v1_genomic.fna",
      "fileType": "GENOMIC_NUCLEOTIDE_FASTA"
    }
  ]
},{
  "accession": "GCA_039094445.1",
  "files": [
    {
      "filePath": "GCA_039094445.1/GCA_039094445.1_ASM3909444v1_genomic.fna",
      "fileType": "GENOMIC_NUCLEOTIDE_FASTA"
    }
  ]
},{
  "accession": "GCA_039094455.1",
  "files": [
    {
      "filePath": "GCA_039094455.1/GCA_039094455.1_ASM3909445v1_genomic.fna",
      "fileType": "GENOMIC_NUCLEOTIDE_FASTA"
    }
  ]
},{
  "accession": "GCA_039094465.1",
  "files": [
    {
      "filePath": "GCA_039094465.1/GCA_039094465.1_ASM3909446v1_genomic.fna",
      "fileType": "GENOMIC_NUCLEOTIDE_FASTA"
    }
  ]
},{
  "accession": "GCA_039094475.1",
  "files": [
    {
      "filePath": "GCA_039094475.1/GCA_039094475.1_ASM3909447v1_genomic.fna",
      "fileType": "GENOMIC_NUCLEOTIDE_FASTA"
    }
  ]
},{
  "accession": "GCA_039094485.1",
  "files": [
    {
      "filePath": "GCA_039094485.1/GCA_039094485.1_ASM3909448v1_genomic.fna",
      "fileType": "GENOMIC_NUCLEOTIDE_FASTA"
    }
  ]
},{
  "accession": "GCA_039094495.1",
  "files": [
    {
      "filePath": "GCA_039094495.1/GCA_039094495.1_ASM3909449v1_genomic.fna",
      "fileType": "GENOMIC_NUCLEOTIDE_FASTA"
    }
  ]
},{
  "accession": "GCA_039094505.1",
  "files": [
    {
      "filePath": "GCA_039094505.1/GCA_039094505.1_ASM3909450v1_genomic.fna",
      "fileType": "GENOMIC_NUCLEOTIDE_FASTA"
    }
  ]
},{
  "accession": "GCA_039094515.1",
  "files": [
    {
      "filePath": "GCA_039094515.1/GCA_039094515.1_ASM3909451v1_genomic.fna",
      "fileType": "GENOMIC_NUCLEOTIDE_FASTA"
    }
  ]
},{
  "accession": "GCA_039094525.1",
  "files": [
    {
      "filePath": "GCA_039094525.1/GCA_039094525.1_ASM3909452v1_genomic.fna",
      "fileType": "GENOMIC_NUCLEOTIDE_FASTA"
    }
  ]
},{
  "accession": "GCA_039094535.1",
  "files": [
    {
      "filePath": "GCA_039094535.1/GCA_039094535.1_ASM3909453v1_genomic.fna",
      "fileType": "GENOMIC_NUCLEOTIDE_FASTA"
    }
  ]
},{
  "accession": "GCA_039094545.1",
  "files": [
    {
      "filePath": "GCA_039094545.1/GCA_039094545.1_ASM3909454v1_genomic.fna",
      "fileType": "GENOMIC_NUCLEOTIDE_FASTA"
    }
  ]
},{
  "accession": "GCA_039094555.1",
  "files": [
    {
      "filePath": "GCA_039094555.1/GCA_039094555.1_ASM3909455v1_genomic.fna",
      "fileType": "GENOMIC_NUCLEOTIDE_FASTA"
    }
  ]
},{
  "accession": "GCA_039094565.1",
  "files": [
    {
      "filePath": "GCA_039094565.1/GCA_039094565.1_ASM3909456v1_genomic.fna",
      "fileType": "GENOMIC_NUCLEOTIDE_FASTA"
    }
  ]
},{
  "accession": "GCA_039094575.1",
  "files": [
    {
      "filePath": "GCA_039094575.1/GCA_039094575.1_ASM3909457v1_genomic.fna",
      "fileType": "GENOMIC_NUCLEOTIDE_FASTA"
    }
  ]
},{
  "accession": "GCA_039094585.1",
  "files": [
    {
      "filePath": "GCA_039094585.1/GCA_039094585.1_ASM3909458v1_genomic.fna",
      "fileType": "GENOMIC_NUCLEOTIDE_FASTA"
    }
  ]
},{
  "accession": "GCA_039094595.1",
  "files": [
    {
      "filePath": "GCA_039094595.1/GCA_039094595.1_ASM3909459v1_genomic.fna",
      "fileType": "GENOMIC_NUCLEOTIDE_FASTA"
    }
  ]
},{
  "accession": "GCA_039094605.1",
  "files": [
    {
      "filePath": "GCA_039094605.1/GCA_039094605.1_ASM3909460v1_genomic.fna",
      "fileType": "GENOMIC_NUCLEOTIDE_FASTA"
    }
  ]
},{
  "accession": "GCA_039094615.1",
  "files": [
    {
      "filePath": "GCA_039094615.1/GCA_039094615.1_ASM3909461v1_genomic.fna",
      "fileType": "GENOMIC_NUCLEOTIDE_FASTA"
    }
  ]
},{
  "accession": "GCA_039094625.1",
  "files": [
    {
      "filePath": "GCA_039094625.1/GCA_039094625.1_ASM3909462v1_genomic.fna",
      "fileType": "GENOMIC_NUCLEOTIDE_FASTA"
    }
  ]
},{
  "accession": "GCA_039094635.1",
  "files": [
    {
      "filePath": "GCA_039094635.1/GCA_039094635.1_ASM3909463v1_genomic.fna",
      "fileType": "GENOMIC_NUCLEOTIDE_FASTA"
    }
  ]
},{
  "accession": "GCA_039094645.1",
  "files": [
    {
      "filePath": "GCA_039094645.1/GCA_039094645.1_ASM3909464v1_genomic.fna",
      "fileType": "GENOMIC_NUCLEOTIDE_FASTA"
    }
  ]
},{
  "accession": "GCA_039094655.1",
  "files": [
    {
      "filePath": "GCA_039094655.1/GCA_039094655.1_ASM3909465v1_genomic.fna",
      "fileType": "GENOMIC_NUCLEOTIDE_FASTA"
    }
  ]
},{
  "accession": "GCA_039094665.1",
  "files": [
    {
      "filePath": "GCA_039094665.1/GCA_039094665.1_ASM3909466v1_genomic.fna",
      "fileType": "GENOMIC_NUCLEOTIDE_FASTA"
    }
  ]
},{
  "accession": "GCA_039094675.1",
  "files": [
    {
      "filePath": "GCA_039094675.1/GCA_039094675.1_ASM3909467v1_genomic.fna",
      "fileType": "GENOMIC_NUCLEOTIDE_FASTA"
    }
  ]
},{
  "accession": "GCA_039094685.1",
  "files": [
    {
      "filePath": "GCA_039094685.1/GCA_039094685.1_ASM3909468v1_genomic.fna",
      "fileType": "GENOMIC_NUCLEOTIDE_FASTA"
    }
  ]
},{
  "accession": "GCA_039094695.1",
  "files": [
    {
      "filePath": "GCA_039094695.1/GCA_039094695.1_ASM3909469v1_genomic.fna",
      "fileType": "GENOMIC_NUCLEOTIDE_FASTA"
    }
  ]
},{
  "accession": "GCA_039094705.1",
  "files": [
    {
      "filePath": "GCA_039094705.1/GCA_039094705.1_ASM3909470v1_genomic.fna",
      "fileType": "GENOMIC_NUCLEOTIDE_FASTA"
    }
  ]
},{
  "accession": "GCA_039094715.1",
  "files": [
    {
      "filePath": "GCA_039094715.1/GCA_039094715.1_ASM3909471v1_genomic.fna",
      "fileType": "GENOMIC_NUCLEOTIDE_FASTA"
    }
  ]
},{
  "accession": "GCA_039094725.1",
  "files": [
    {
      "filePath": "GCA_039094725.1/GCA_039094725.1_ASM3909472v1_genomic.fna",
      "fileType": "GENOMIC_NUCLEOTIDE_FASTA"
    }
  ]
},{
  "accession": "GCA_039094735.1",
  "files": [
    {
      "filePath": "GCA_039094735.1/GCA_039094735.1_ASM3909473v1_genomic.fna",
      "fileType": "GENOMIC_NUCLEOTIDE_FASTA"
    }
  ]
},{
  "accession": "GCA_039094745.1",
  "files": [
    {
      "filePath": "GCA_039094745.1/GCA_039094745.1_ASM3909474v1_genomic.fna",
      "fileType": "GENOMIC_NUCLEOTIDE_FASTA"
    }
  ]
},{
  "accession": "GCA_039094755.1",
  "files": [
    {
      "filePath": "GCA_039094755.1/GCA_039094755.1_ASM3909475v1_genomic.fna",
      "fileType": "GENOMIC_NUCLEOTIDE_FASTA"
    }
  ]
},{
  "accession": "GCA_039094765.1",
  "files": [
    {
      "filePath": "GCA_039094765.1/GCA_039094765.1_ASM3909476v1_genomic.fna",
      "fileType": "GENOMIC_NUCLEOTIDE_FASTA"
    }
  ]
},{
  "accession": "GCA_039094775.1",
  "files": [
    {
      "filePath": "GCA_039094775.1/GCA_039094775.1_ASM3909477v1_genomic.fna",
      "fileType": "GENOMIC_NUCLEOTIDE_FASTA"
    }
  ]
},{
  "accession": "GCA_039094785.1",
  "files": [
    {
      "filePath": "GCA_039094785.1/GCA_039094785.1_ASM3909478v1_genomic.fna",
      "fileType": "GENOMIC_NUCLEOTIDE_FASTA"
    }
  ]
},{
  "accession": "GCA_039094795.1",
  "files": [
    {
      "filePath": "GCA_039094795.1/GCA_039094795.1_ASM3909479v1_genomic.fna",
      "fileType": "GENOMIC_NUCLEOTIDE_FASTA"
    }
  ]
},{
  "accession": "GCA_039094805.1",
  "files": [
    {
      "filePath": "GCA_039094805.1/GCA_039094805.1_ASM3909480v1_genomic.fna",
      "fileType": "GENOMIC_NUCLEOTIDE_FASTA"
    }
  ]
},{
  "accession": "GCA_039094815.1",
  "files": [
    {
      "filePath": "GCA_039094815.1/GCA_039094815.1_ASM3909481v1_genomic.fna",
      "fileType": "GENOMIC_NUCLEOTIDE_FASTA"
    }
  ]
},{
  "accession": "GCA_039094835.1",
  "files": [
    {
      "filePath": "GCA_039094835.1/GCA_039094835.1_ASM3909483v1_genomic.fna",
      "fileType": "GENOMIC_NUCLEOTIDE_FASTA"
    }
  ]
},{
  "accession": "GCA_039094845.1",
  "files": [
    {
      "filePath": "GCA_039094845.1/GCA_039094845.1_ASM3909484v1_genomic.fna",
      "fileType": "GENOMIC_NUCLEOTIDE_FASTA"
    }
  ]
},{
  "accession": "GCA_039094855.1",
  "files": [
    {
      "filePath": "GCA_039094855.1/GCA_039094855.1_ASM3909485v1_genomic.fna",
      "fileType": "GENOMIC_NUCLEOTIDE_FASTA"
    }
  ]
},{
  "accession": "GCA_039094865.1",
  "files": [
    {
      "filePath": "GCA_039094865.1/GCA_039094865.1_ASM3909486v1_genomic.fna",
      "fileType": "GENOMIC_NUCLEOTIDE_FASTA"
    }
  ]
},{
  "accession": "GCA_039094875.1",
  "files": [
    {
      "filePath": "GCA_039094875.1/GCA_039094875.1_ASM3909487v1_genomic.fna",
      "fileType": "GENOMIC_NUCLEOTIDE_FASTA"
    }
  ]
},{
  "accession": "GCA_039094885.1",
  "files": [
    {
      "filePath": "GCA_039094885.1/GCA_039094885.1_ASM3909488v1_genomic.fna",
      "fileType": "GENOMIC_NUCLEOTIDE_FASTA"
    }
  ]
},{
  "accession": "GCA_039094895.1",
  "files": [
    {
      "filePath": "GCA_039094895.1/GCA_039094895.1_ASM3909489v1_genomic.fna",
      "fileType": "GENOMIC_NUCLEOTIDE_FASTA"
    }
  ]
},{
  "accession": "GCA_039094905.1",
  "files": [
    {
      "filePath": "GCA_039094905.1/GCA_039094905.1_ASM3909490v1_genomic.fna",
      "fileType": "GENOMIC_NUCLEOTIDE_FASTA"
    }
  ]
},{
  "accession": "GCA_039094915.1",
  "files": [
    {
      "filePath": "GCA_039094915.1/GCA_039094915.1_ASM3909491v1_genomic.fna",
      "fileType": "GENOMIC_NUCLEOTIDE_FASTA"
    }
  ]
},{
  "accession": "GCA_039094925.1",
  "files": [
    {
      "filePath": "GCA_039094925.1/GCA_039094925.1_ASM3909492v1_genomic.fna",
      "fileType": "GENOMIC_NUCLEOTIDE_FASTA"
    }
  ]
},{
  "accession": "GCA_039094935.1",
  "files": [
    {
      "filePath": "GCA_039094935.1/GCA_039094935.1_ASM3909493v1_genomic.fna",
      "fileType": "GENOMIC_NUCLEOTIDE_FASTA"
    }
  ]
},{
  "accession": "GCA_039094945.1",
  "files": [
    {
      "filePath": "GCA_039094945.1/GCA_039094945.1_ASM3909494v1_genomic.fna",
      "fileType": "GENOMIC_NUCLEOTIDE_FASTA"
    }
  ]
},{
  "accession": "GCA_039094955.1",
  "files": [
    {
      "filePath": "GCA_039094955.1/GCA_039094955.1_ASM3909495v1_genomic.fna",
      "fileType": "GENOMIC_NUCLEOTIDE_FASTA"
    }
  ]
},{
  "accession": "GCA_039094985.1",
  "files": [
    {
      "filePath": "GCA_039094985.1/GCA_039094985.1_ASM3909498v1_genomic.fna",
      "fileType": "GENOMIC_NUCLEOTIDE_FASTA"
    }
  ]
},{
  "accession": "GCA_039094995.1",
  "files": [
    {
      "filePath": "GCA_039094995.1/GCA_039094995.1_ASM3909499v1_genomic.fna",
      "fileType": "GENOMIC_NUCLEOTIDE_FASTA"
    }
  ]
},{
  "accession": "GCA_039095015.1",
  "files": [
    {
      "filePath": "GCA_039095015.1/GCA_039095015.1_ASM3909501v1_genomic.fna",
      "fileType": "GENOMIC_NUCLEOTIDE_FASTA"
    }
  ]
},{
  "accession": "GCA_039095025.1",
  "files": [
    {
      "filePath": "GCA_039095025.1/GCA_039095025.1_ASM3909502v1_genomic.fna",
      "fileType": "GENOMIC_NUCLEOTIDE_FASTA"
    }
  ]
},{
  "accession": "GCA_039095035.1",
  "files": [
    {
      "filePath": "GCA_039095035.1/GCA_039095035.1_ASM3909503v1_genomic.fna",
      "fileType": "GENOMIC_NUCLEOTIDE_FASTA"
    }
  ]
},{
  "accession": "GCA_039095055.1",
  "files": [
    {
      "filePath": "GCA_039095055.1/GCA_039095055.1_ASM3909505v1_genomic.fna",
      "fileType": "GENOMIC_NUCLEOTIDE_FASTA"
    }
  ]
},{
  "accession": "GCA_039095075.1",
  "files": [
    {
      "filePath": "GCA_039095075.1/GCA_039095075.1_ASM3909507v1_genomic.fna",
      "fileType": "GENOMIC_NUCLEOTIDE_FASTA"
    }
  ]
},{
  "accession": "GCA_039095085.1",
  "files": [
    {
      "filePath": "GCA_039095085.1/GCA_039095085.1_ASM3909508v1_genomic.fna",
      "fileType": "GENOMIC_NUCLEOTIDE_FASTA"
    }
  ]
},{
  "accession": "GCA_039095095.1",
  "files": [
    {
      "filePath": "GCA_039095095.1/GCA_039095095.1_ASM3909509v1_genomic.fna",
      "fileType": "GENOMIC_NUCLEOTIDE_FASTA"
    }
  ]
},{
  "accession": "GCA_039095105.1",
  "files": [
    {
      "filePath": "GCA_039095105.1/GCA_039095105.1_ASM3909510v1_genomic.fna",
      "fileType": "GENOMIC_NUCLEOTIDE_FASTA"
    }
  ]
},{
  "accession": "GCA_039095115.1",
  "files": [
    {
      "filePath": "GCA_039095115.1/GCA_039095115.1_ASM3909511v1_genomic.fna",
      "fileType": "GENOMIC_NUCLEOTIDE_FASTA"
    }
  ]
},{
  "accession": "GCA_039095125.1",
  "files": [
    {
      "filePath": "GCA_039095125.1/GCA_039095125.1_ASM3909512v1_genomic.fna",
      "fileType": "GENOMIC_NUCLEOTIDE_FASTA"
    }
  ]
},{
  "accession": "GCA_039095135.1",
  "files": [
    {
      "filePath": "GCA_039095135.1/GCA_039095135.1_ASM3909513v1_genomic.fna",
      "fileType": "GENOMIC_NUCLEOTIDE_FASTA"
    }
  ]
},{
  "accession": "GCA_039095145.1",
  "files": [
    {
      "filePath": "GCA_039095145.1/GCA_039095145.1_ASM3909514v1_genomic.fna",
      "fileType": "GENOMIC_NUCLEOTIDE_FASTA"
    }
  ]
},{
  "accession": "GCA_039095155.1",
  "files": [
    {
      "filePath": "GCA_039095155.1/GCA_039095155.1_ASM3909515v1_genomic.fna",
      "fileType": "GENOMIC_NUCLEOTIDE_FASTA"
    }
  ]
},{
  "accession": "GCA_039095165.1",
  "files": [
    {
      "filePath": "GCA_039095165.1/GCA_039095165.1_ASM3909516v1_genomic.fna",
      "fileType": "GENOMIC_NUCLEOTIDE_FASTA"
    }
  ]
},{
  "accession": "GCA_039095175.1",
  "files": [
    {
      "filePath": "GCA_039095175.1/GCA_039095175.1_ASM3909517v1_genomic.fna",
      "fileType": "GENOMIC_NUCLEOTIDE_FASTA"
    }
  ]
},{
  "accession": "GCA_039095185.1",
  "files": [
    {
      "filePath": "GCA_039095185.1/GCA_039095185.1_ASM3909518v1_genomic.fna",
      "fileType": "GENOMIC_NUCLEOTIDE_FASTA"
    }
  ]
},{
  "accession": "GCA_039095195.1",
  "files": [
    {
      "filePath": "GCA_039095195.1/GCA_039095195.1_ASM3909519v1_genomic.fna",
      "fileType": "GENOMIC_NUCLEOTIDE_FASTA"
    }
  ]
},{
  "accession": "GCA_039095205.1",
  "files": [
    {
      "filePath": "GCA_039095205.1/GCA_039095205.1_ASM3909520v1_genomic.fna",
      "fileType": "GENOMIC_NUCLEOTIDE_FASTA"
    }
  ]
},{
  "accession": "GCA_039095215.1",
  "files": [
    {
      "filePath": "GCA_039095215.1/GCA_039095215.1_ASM3909521v1_genomic.fna",
      "fileType": "GENOMIC_NUCLEOTIDE_FASTA"
    }
  ]
},{
  "accession": "GCA_039095225.1",
  "files": [
    {
      "filePath": "GCA_039095225.1/GCA_039095225.1_ASM3909522v1_genomic.fna",
      "fileType": "GENOMIC_NUCLEOTIDE_FASTA"
    }
  ]
},{
  "accession": "GCA_039095235.1",
  "files": [
    {
      "filePath": "GCA_039095235.1/GCA_039095235.1_ASM3909523v1_genomic.fna",
      "fileType": "GENOMIC_NUCLEOTIDE_FASTA"
    }
  ]
},{
  "accession": "GCA_039095245.1",
  "files": [
    {
      "filePath": "GCA_039095245.1/GCA_039095245.1_ASM3909524v1_genomic.fna",
      "fileType": "GENOMIC_NUCLEOTIDE_FASTA"
    }
  ]
},{
  "accession": "GCA_039095255.1",
  "files": [
    {
      "filePath": "GCA_039095255.1/GCA_039095255.1_ASM3909525v1_genomic.fna",
      "fileType": "GENOMIC_NUCLEOTIDE_FASTA"
    }
  ]
},{
  "accession": "GCA_039095265.1",
  "files": [
    {
      "filePath": "GCA_039095265.1/GCA_039095265.1_ASM3909526v1_genomic.fna",
      "fileType": "GENOMIC_NUCLEOTIDE_FASTA"
    }
  ]
},{
  "accession": "GCA_039095275.1",
  "files": [
    {
      "filePath": "GCA_039095275.1/GCA_039095275.1_ASM3909527v1_genomic.fna",
      "fileType": "GENOMIC_NUCLEOTIDE_FASTA"
    }
  ]
},{
  "accession": "GCA_039095285.1",
  "files": [
    {
      "filePath": "GCA_039095285.1/GCA_039095285.1_ASM3909528v1_genomic.fna",
      "fileType": "GENOMIC_NUCLEOTIDE_FASTA"
    }
  ]
},{
  "accession": "GCA_039095295.1",
  "files": [
    {
      "filePath": "GCA_039095295.1/GCA_039095295.1_ASM3909529v1_genomic.fna",
      "fileType": "GENOMIC_NUCLEOTIDE_FASTA"
    }
  ]
},{
  "accession": "GCA_039095305.1",
  "files": [
    {
      "filePath": "GCA_039095305.1/GCA_039095305.1_ASM3909530v1_genomic.fna",
      "fileType": "GENOMIC_NUCLEOTIDE_FASTA"
    }
  ]
},{
  "accession": "GCA_039095325.1",
  "files": [
    {
      "filePath": "GCA_039095325.1/GCA_039095325.1_ASM3909532v1_genomic.fna",
      "fileType": "GENOMIC_NUCLEOTIDE_FASTA"
    }
  ]
},{
  "accession": "GCA_039095335.1",
  "files": [
    {
      "filePath": "GCA_039095335.1/GCA_039095335.1_ASM3909533v1_genomic.fna",
      "fileType": "GENOMIC_NUCLEOTIDE_FASTA"
    }
  ]
},{
  "accession": "GCA_039095355.1",
  "files": [
    {
      "filePath": "GCA_039095355.1/GCA_039095355.1_ASM3909535v1_genomic.fna",
      "fileType": "GENOMIC_NUCLEOTIDE_FASTA"
    }
  ]
},{
  "accession": "GCA_039095365.1",
  "files": [
    {
      "filePath": "GCA_039095365.1/GCA_039095365.1_ASM3909536v1_genomic.fna",
      "fileType": "GENOMIC_NUCLEOTIDE_FASTA"
    }
  ]
},{
  "accession": "GCA_039095375.1",
  "files": [
    {
      "filePath": "GCA_039095375.1/GCA_039095375.1_ASM3909537v1_genomic.fna",
      "fileType": "GENOMIC_NUCLEOTIDE_FASTA"
    }
  ]
},{
  "accession": "GCA_039095385.1",
  "files": [
    {
      "filePath": "GCA_039095385.1/GCA_039095385.1_ASM3909538v1_genomic.fna",
      "fileType": "GENOMIC_NUCLEOTIDE_FASTA"
    }
  ]
},{
  "accession": "GCA_039095395.1",
  "files": [
    {
      "filePath": "GCA_039095395.1/GCA_039095395.1_ASM3909539v1_genomic.fna",
      "fileType": "GENOMIC_NUCLEOTIDE_FASTA"
    }
  ]
},{
  "accession": "GCA_039095405.1",
  "files": [
    {
      "filePath": "GCA_039095405.1/GCA_039095405.1_ASM3909540v1_genomic.fna",
      "fileType": "GENOMIC_NUCLEOTIDE_FASTA"
    }
  ]
},{
  "accession": "GCA_039095415.1",
  "files": [
    {
      "filePath": "GCA_039095415.1/GCA_039095415.1_ASM3909541v1_genomic.fna",
      "fileType": "GENOMIC_NUCLEOTIDE_FASTA"
    }
  ]
},{
  "accession": "GCA_039095425.1",
  "files": [
    {
      "filePath": "GCA_039095425.1/GCA_039095425.1_ASM3909542v1_genomic.fna",
      "fileType": "GENOMIC_NUCLEOTIDE_FASTA"
    }
  ]
},{
  "accession": "GCA_039095435.1",
  "files": [
    {
      "filePath": "GCA_039095435.1/GCA_039095435.1_ASM3909543v1_genomic.fna",
      "fileType": "GENOMIC_NUCLEOTIDE_FASTA"
    }
  ]
},{
  "accession": "GCA_039095445.1",
  "files": [
    {
      "filePath": "GCA_039095445.1/GCA_039095445.1_ASM3909544v1_genomic.fna",
      "fileType": "GENOMIC_NUCLEOTIDE_FASTA"
    }
  ]
},{
  "accession": "GCA_039095455.1",
  "files": [
    {
      "filePath": "GCA_039095455.1/GCA_039095455.1_ASM3909545v1_genomic.fna",
      "fileType": "GENOMIC_NUCLEOTIDE_FASTA"
    }
  ]
},{
  "accession": "GCA_039095475.1",
  "files": [
    {
      "filePath": "GCA_039095475.1/GCA_039095475.1_ASM3909547v1_genomic.fna",
      "fileType": "GENOMIC_NUCLEOTIDE_FASTA"
    }
  ]
},{
  "accession": "GCA_039095485.1",
  "files": [
    {
      "filePath": "GCA_039095485.1/GCA_039095485.1_ASM3909548v1_genomic.fna",
      "fileType": "GENOMIC_NUCLEOTIDE_FASTA"
    }
  ]
},{
  "accession": "GCA_039095495.1",
  "files": [
    {
      "filePath": "GCA_039095495.1/GCA_039095495.1_ASM3909549v1_genomic.fna",
      "fileType": "GENOMIC_NUCLEOTIDE_FASTA"
    }
  ]
},{
  "accession": "GCA_039095505.1",
  "files": [
    {
      "filePath": "GCA_039095505.1/GCA_039095505.1_ASM3909550v1_genomic.fna",
      "fileType": "GENOMIC_NUCLEOTIDE_FASTA"
    }
  ]
},{
  "accession": "GCA_039095515.1",
  "files": [
    {
      "filePath": "GCA_039095515.1/GCA_039095515.1_ASM3909551v1_genomic.fna",
      "fileType": "GENOMIC_NUCLEOTIDE_FASTA"
    }
  ]
},{
  "accession": "GCA_039095525.1",
  "files": [
    {
      "filePath": "GCA_039095525.1/GCA_039095525.1_ASM3909552v1_genomic.fna",
      "fileType": "GENOMIC_NUCLEOTIDE_FASTA"
    }
  ]
},{
  "accession": "GCA_039095535.1",
  "files": [
    {
      "filePath": "GCA_039095535.1/GCA_039095535.1_ASM3909553v1_genomic.fna",
      "fileType": "GENOMIC_NUCLEOTIDE_FASTA"
    }
  ]
},{
  "accession": "GCA_039095545.1",
  "files": [
    {
      "filePath": "GCA_039095545.1/GCA_039095545.1_ASM3909554v1_genomic.fna",
      "fileType": "GENOMIC_NUCLEOTIDE_FASTA"
    }
  ]
},{
  "accession": "GCA_039095565.1",
  "files": [
    {
      "filePath": "GCA_039095565.1/GCA_039095565.1_ASM3909556v1_genomic.fna",
      "fileType": "GENOMIC_NUCLEOTIDE_FASTA"
    }
  ]
},{
  "accession": "GCA_039095575.1",
  "files": [
    {
      "filePath": "GCA_039095575.1/GCA_039095575.1_ASM3909557v1_genomic.fna",
      "fileType": "GENOMIC_NUCLEOTIDE_FASTA"
    }
  ]
},{
  "accession": "GCA_039095585.1",
  "files": [
    {
      "filePath": "GCA_039095585.1/GCA_039095585.1_ASM3909558v1_genomic.fna",
      "fileType": "GENOMIC_NUCLEOTIDE_FASTA"
    }
  ]
},{
  "accession": "GCA_039095595.1",
  "files": [
    {
      "filePath": "GCA_039095595.1/GCA_039095595.1_ASM3909559v1_genomic.fna",
      "fileType": "GENOMIC_NUCLEOTIDE_FASTA"
    }
  ]
},{
  "accession": "GCA_039095605.1",
  "files": [
    {
      "filePath": "GCA_039095605.1/GCA_039095605.1_ASM3909560v1_genomic.fna",
      "fileType": "GENOMIC_NUCLEOTIDE_FASTA"
    }
  ]
},{
  "accession": "GCA_039095615.1",
  "files": [
    {
      "filePath": "GCA_039095615.1/GCA_039095615.1_ASM3909561v1_genomic.fna",
      "fileType": "GENOMIC_NUCLEOTIDE_FASTA"
    }
  ]
},{
  "accession": "GCA_039095625.1",
  "files": [
    {
      "filePath": "GCA_039095625.1/GCA_039095625.1_ASM3909562v1_genomic.fna",
      "fileType": "GENOMIC_NUCLEOTIDE_FASTA"
    }
  ]
},{
  "accession": "GCA_039095645.1",
  "files": [
    {
      "filePath": "GCA_039095645.1/GCA_039095645.1_ASM3909564v1_genomic.fna",
      "fileType": "GENOMIC_NUCLEOTIDE_FASTA"
    }
  ]
},{
  "accession": "GCA_039095655.1",
  "files": [
    {
      "filePath": "GCA_039095655.1/GCA_039095655.1_ASM3909565v1_genomic.fna",
      "fileType": "GENOMIC_NUCLEOTIDE_FASTA"
    }
  ]
},{
  "accession": "GCA_039095665.1",
  "files": [
    {
      "filePath": "GCA_039095665.1/GCA_039095665.1_ASM3909566v1_genomic.fna",
      "fileType": "GENOMIC_NUCLEOTIDE_FASTA"
    }
  ]
},{
  "accession": "GCA_039095675.1",
  "files": [
    {
      "filePath": "GCA_039095675.1/GCA_039095675.1_ASM3909567v1_genomic.fna",
      "fileType": "GENOMIC_NUCLEOTIDE_FASTA"
    }
  ]
},{
  "accession": "GCA_039095685.1",
  "files": [
    {
      "filePath": "GCA_039095685.1/GCA_039095685.1_ASM3909568v1_genomic.fna",
      "fileType": "GENOMIC_NUCLEOTIDE_FASTA"
    }
  ]
},{
  "accession": "GCA_039095695.1",
  "files": [
    {
      "filePath": "GCA_039095695.1/GCA_039095695.1_ASM3909569v1_genomic.fna",
      "fileType": "GENOMIC_NUCLEOTIDE_FASTA"
    }
  ]
},{
  "accession": "GCA_039095705.1",
  "files": [
    {
      "filePath": "GCA_039095705.1/GCA_039095705.1_ASM3909570v1_genomic.fna",
      "fileType": "GENOMIC_NUCLEOTIDE_FASTA"
    }
  ]
},{
  "accession": "GCA_039095725.1",
  "files": [
    {
      "filePath": "GCA_039095725.1/GCA_039095725.1_ASM3909572v1_genomic.fna",
      "fileType": "GENOMIC_NUCLEOTIDE_FASTA"
    }
  ]
},{
  "accession": "GCA_039095735.1",
  "files": [
    {
      "filePath": "GCA_039095735.1/GCA_039095735.1_ASM3909573v1_genomic.fna",
      "fileType": "GENOMIC_NUCLEOTIDE_FASTA"
    }
  ]
},{
  "accession": "GCA_039095745.1",
  "files": [
    {
      "filePath": "GCA_039095745.1/GCA_039095745.1_ASM3909574v1_genomic.fna",
      "fileType": "GENOMIC_NUCLEOTIDE_FASTA"
    }
  ]
},{
  "accession": "GCA_039095755.1",
  "files": [
    {
      "filePath": "GCA_039095755.1/GCA_039095755.1_ASM3909575v1_genomic.fna",
      "fileType": "GENOMIC_NUCLEOTIDE_FASTA"
    }
  ]
},{
  "accession": "GCA_039095765.1",
  "files": [
    {
      "filePath": "GCA_039095765.1/GCA_039095765.1_ASM3909576v1_genomic.fna",
      "fileType": "GENOMIC_NUCLEOTIDE_FASTA"
    }
  ]
},{
  "accession": "GCA_039095775.1",
  "files": [
    {
      "filePath": "GCA_039095775.1/GCA_039095775.1_ASM3909577v1_genomic.fna",
      "fileType": "GENOMIC_NUCLEOTIDE_FASTA"
    }
  ]
},{
  "accession": "GCA_039095785.1",
  "files": [
    {
      "filePath": "GCA_039095785.1/GCA_039095785.1_ASM3909578v1_genomic.fna",
      "fileType": "GENOMIC_NUCLEOTIDE_FASTA"
    }
  ]
},{
  "accession": "GCA_039095795.1",
  "files": [
    {
      "filePath": "GCA_039095795.1/GCA_039095795.1_ASM3909579v1_genomic.fna",
      "fileType": "GENOMIC_NUCLEOTIDE_FASTA"
    }
  ]
},{
  "accession": "GCA_039095805.1",
  "files": [
    {
      "filePath": "GCA_039095805.1/GCA_039095805.1_ASM3909580v1_genomic.fna",
      "fileType": "GENOMIC_NUCLEOTIDE_FASTA"
    }
  ]
},{
  "accession": "GCA_039095815.1",
  "files": [
    {
      "filePath": "GCA_039095815.1/GCA_039095815.1_ASM3909581v1_genomic.fna",
      "fileType": "GENOMIC_NUCLEOTIDE_FASTA"
    }
  ]
},{
  "accession": "GCA_039095825.1",
  "files": [
    {
      "filePath": "GCA_039095825.1/GCA_039095825.1_ASM3909582v1_genomic.fna",
      "fileType": "GENOMIC_NUCLEOTIDE_FASTA"
    }
  ]
},{
  "accession": "GCA_039095835.1",
  "files": [
    {
      "filePath": "GCA_039095835.1/GCA_039095835.1_ASM3909583v1_genomic.fna",
      "fileType": "GENOMIC_NUCLEOTIDE_FASTA"
    }
  ]
},{
  "accession": "GCA_039095845.1",
  "files": [
    {
      "filePath": "GCA_039095845.1/GCA_039095845.1_ASM3909584v1_genomic.fna",
      "fileType": "GENOMIC_NUCLEOTIDE_FASTA"
    }
  ]
},{
  "accession": "GCA_039095855.1",
  "files": [
    {
      "filePath": "GCA_039095855.1/GCA_039095855.1_ASM3909585v1_genomic.fna",
      "fileType": "GENOMIC_NUCLEOTIDE_FASTA"
    }
  ]
},{
  "accession": "GCA_039095865.1",
  "files": [
    {
      "filePath": "GCA_039095865.1/GCA_039095865.1_ASM3909586v1_genomic.fna",
      "fileType": "GENOMIC_NUCLEOTIDE_FASTA"
    }
  ]
},{
  "accession": "GCA_039095875.1",
  "files": [
    {
      "filePath": "GCA_039095875.1/GCA_039095875.1_ASM3909587v1_genomic.fna",
      "fileType": "GENOMIC_NUCLEOTIDE_FASTA"
    }
  ]
},{
  "accession": "GCA_039095885.1",
  "files": [
    {
      "filePath": "GCA_039095885.1/GCA_039095885.1_ASM3909588v1_genomic.fna",
      "fileType": "GENOMIC_NUCLEOTIDE_FASTA"
    }
  ]
},{
  "accession": "GCA_039095895.1",
  "files": [
    {
      "filePath": "GCA_039095895.1/GCA_039095895.1_ASM3909589v1_genomic.fna",
      "fileType": "GENOMIC_NUCLEOTIDE_FASTA"
    }
  ]
},{
  "accession": "GCA_039095905.1",
  "files": [
    {
      "filePath": "GCA_039095905.1/GCA_039095905.1_ASM3909590v1_genomic.fna",
      "fileType": "GENOMIC_NUCLEOTIDE_FASTA"
    }
  ]
},{
  "accession": "GCA_039095915.1",
  "files": [
    {
      "filePath": "GCA_039095915.1/GCA_039095915.1_ASM3909591v1_genomic.fna",
      "fileType": "GENOMIC_NUCLEOTIDE_FASTA"
    }
  ]
},{
  "accession": "GCA_039095925.1",
  "files": [
    {
      "filePath": "GCA_039095925.1/GCA_039095925.1_ASM3909592v1_genomic.fna",
      "fileType": "GENOMIC_NUCLEOTIDE_FASTA"
    }
  ]
},{
  "accession": "GCA_039095935.1",
  "files": [
    {
      "filePath": "GCA_039095935.1/GCA_039095935.1_ASM3909593v1_genomic.fna",
      "fileType": "GENOMIC_NUCLEOTIDE_FASTA"
    }
  ]
},{
  "accession": "GCA_039095945.1",
  "files": [
    {
      "filePath": "GCA_039095945.1/GCA_039095945.1_ASM3909594v1_genomic.fna",
      "fileType": "GENOMIC_NUCLEOTIDE_FASTA"
    }
  ]
},{
  "accession": "GCA_039095955.1",
  "files": [
    {
      "filePath": "GCA_039095955.1/GCA_039095955.1_ASM3909595v1_genomic.fna",
      "fileType": "GENOMIC_NUCLEOTIDE_FASTA"
    }
  ]
},{
  "accession": "GCA_039095965.1",
  "files": [
    {
      "filePath": "GCA_039095965.1/GCA_039095965.1_ASM3909596v1_genomic.fna",
      "fileType": "GENOMIC_NUCLEOTIDE_FASTA"
    }
  ]
},{
  "accession": "GCA_039095975.1",
  "files": [
    {
      "filePath": "GCA_039095975.1/GCA_039095975.1_ASM3909597v1_genomic.fna",
      "fileType": "GENOMIC_NUCLEOTIDE_FASTA"
    }
  ]
},{
  "accession": "GCA_039095985.1",
  "files": [
    {
      "filePath": "GCA_039095985.1/GCA_039095985.1_ASM3909598v1_genomic.fna",
      "fileType": "GENOMIC_NUCLEOTIDE_FASTA"
    }
  ]
},{
  "accession": "GCA_039095995.1",
  "files": [
    {
      "filePath": "GCA_039095995.1/GCA_039095995.1_ASM3909599v1_genomic.fna",
      "fileType": "GENOMIC_NUCLEOTIDE_FASTA"
    }
  ]
},{
  "accession": "GCA_039096005.1",
  "files": [
    {
      "filePath": "GCA_039096005.1/GCA_039096005.1_ASM3909600v1_genomic.fna",
      "fileType": "GENOMIC_NUCLEOTIDE_FASTA"
    }
  ]
},{
  "accession": "GCA_039096015.1",
  "files": [
    {
      "filePath": "GCA_039096015.1/GCA_039096015.1_ASM3909601v1_genomic.fna",
      "fileType": "GENOMIC_NUCLEOTIDE_FASTA"
    }
  ]
},{
  "accession": "GCA_039096025.1",
  "files": [
    {
      "filePath": "GCA_039096025.1/GCA_039096025.1_ASM3909602v1_genomic.fna",
      "fileType": "GENOMIC_NUCLEOTIDE_FASTA"
    }
  ]
},{
  "accession": "GCA_039096035.1",
  "files": [
    {
      "filePath": "GCA_039096035.1/GCA_039096035.1_ASM3909603v1_genomic.fna",
      "fileType": "GENOMIC_NUCLEOTIDE_FASTA"
    }
  ]
},{
  "accession": "GCA_039096045.1",
  "files": [
    {
      "filePath": "GCA_039096045.1/GCA_039096045.1_ASM3909604v1_genomic.fna",
      "fileType": "GENOMIC_NUCLEOTIDE_FASTA"
    }
  ]
},{
  "accession": "GCA_039096055.1",
  "files": [
    {
      "filePath": "GCA_039096055.1/GCA_039096055.1_ASM3909605v1_genomic.fna",
      "fileType": "GENOMIC_NUCLEOTIDE_FASTA"
    }
  ]
},{
  "accession": "GCA_039096065.1",
  "files": [
    {
      "filePath": "GCA_039096065.1/GCA_039096065.1_ASM3909606v1_genomic.fna",
      "fileType": "GENOMIC_NUCLEOTIDE_FASTA"
    }
  ]
},{
  "accession": "GCA_039096075.1",
  "files": [
    {
      "filePath": "GCA_039096075.1/GCA_039096075.1_ASM3909607v1_genomic.fna",
      "fileType": "GENOMIC_NUCLEOTIDE_FASTA"
    }
  ]
},{
  "accession": "GCA_039096085.1",
  "files": [
    {
      "filePath": "GCA_039096085.1/GCA_039096085.1_ASM3909608v1_genomic.fna",
      "fileType": "GENOMIC_NUCLEOTIDE_FASTA"
    }
  ]
},{
  "accession": "GCA_039096095.1",
  "files": [
    {
      "filePath": "GCA_039096095.1/GCA_039096095.1_ASM3909609v1_genomic.fna",
      "fileType": "GENOMIC_NUCLEOTIDE_FASTA"
    }
  ]
},{
  "accession": "GCA_039096105.1",
  "files": [
    {
      "filePath": "GCA_039096105.1/GCA_039096105.1_ASM3909610v1_genomic.fna",
      "fileType": "GENOMIC_NUCLEOTIDE_FASTA"
    }
  ]
},{
  "accession": "GCA_039096115.1",
  "files": [
    {
      "filePath": "GCA_039096115.1/GCA_039096115.1_ASM3909611v1_genomic.fna",
      "fileType": "GENOMIC_NUCLEOTIDE_FASTA"
    }
  ]
},{
  "accession": "GCA_039096135.1",
  "files": [
    {
      "filePath": "GCA_039096135.1/GCA_039096135.1_ASM3909613v1_genomic.fna",
      "fileType": "GENOMIC_NUCLEOTIDE_FASTA"
    }
  ]
},{
  "accession": "GCA_039096145.1",
  "files": [
    {
      "filePath": "GCA_039096145.1/GCA_039096145.1_ASM3909614v1_genomic.fna",
      "fileType": "GENOMIC_NUCLEOTIDE_FASTA"
    }
  ]
},{
  "accession": "GCA_039096155.1",
  "files": [
    {
      "filePath": "GCA_039096155.1/GCA_039096155.1_ASM3909615v1_genomic.fna",
      "fileType": "GENOMIC_NUCLEOTIDE_FASTA"
    }
  ]
},{
  "accession": "GCA_039096165.1",
  "files": [
    {
      "filePath": "GCA_039096165.1/GCA_039096165.1_ASM3909616v1_genomic.fna",
      "fileType": "GENOMIC_NUCLEOTIDE_FASTA"
    }
  ]
},{
  "accession": "GCA_039096185.1",
  "files": [
    {
      "filePath": "GCA_039096185.1/GCA_039096185.1_ASM3909618v1_genomic.fna",
      "fileType": "GENOMIC_NUCLEOTIDE_FASTA"
    }
  ]
},{
  "accession": "GCA_039096205.1",
  "files": [
    {
      "filePath": "GCA_039096205.1/GCA_039096205.1_ASM3909620v1_genomic.fna",
      "fileType": "GENOMIC_NUCLEOTIDE_FASTA"
    }
  ]
},{
  "accession": "GCA_039096285.1",
  "files": [
    {
      "filePath": "GCA_039096285.1/GCA_039096285.1_ASM3909628v1_genomic.fna",
      "fileType": "GENOMIC_NUCLEOTIDE_FASTA"
    }
  ]
},{
  "accession": "GCA_039096305.1",
  "files": [
    {
      "filePath": "GCA_039096305.1/GCA_039096305.1_ASM3909630v1_genomic.fna",
      "fileType": "GENOMIC_NUCLEOTIDE_FASTA"
    }
  ]
},{
  "accession": "GCA_039096315.1",
  "files": [
    {
      "filePath": "GCA_039096315.1/GCA_039096315.1_ASM3909631v1_genomic.fna",
      "fileType": "GENOMIC_NUCLEOTIDE_FASTA"
    }
  ]
},{
  "accession": "GCA_039096325.1",
  "files": [
    {
      "filePath": "GCA_039096325.1/GCA_039096325.1_ASM3909632v1_genomic.fna",
      "fileType": "GENOMIC_NUCLEOTIDE_FASTA"
    }
  ]
},{
  "accession": "GCA_039096335.1",
  "files": [
    {
      "filePath": "GCA_039096335.1/GCA_039096335.1_ASM3909633v1_genomic.fna",
      "fileType": "GENOMIC_NUCLEOTIDE_FASTA"
    }
  ]
},{
  "accession": "GCA_039096345.1",
  "files": [
    {
      "filePath": "GCA_039096345.1/GCA_039096345.1_ASM3909634v1_genomic.fna",
      "fileType": "GENOMIC_NUCLEOTIDE_FASTA"
    }
  ]
},{
  "accession": "GCA_039096355.1",
  "files": [
    {
      "filePath": "GCA_039096355.1/GCA_039096355.1_ASM3909635v1_genomic.fna",
      "fileType": "GENOMIC_NUCLEOTIDE_FASTA"
    }
  ]
},{
  "accession": "GCA_039096375.1",
  "files": [
    {
      "filePath": "GCA_039096375.1/GCA_039096375.1_ASM3909637v1_genomic.fna",
      "fileType": "GENOMIC_NUCLEOTIDE_FASTA"
    }
  ]
},{
  "accession": "GCA_039096385.1",
  "files": [
    {
      "filePath": "GCA_039096385.1/GCA_039096385.1_ASM3909638v1_genomic.fna",
      "fileType": "GENOMIC_NUCLEOTIDE_FASTA"
    }
  ]
},{
  "accession": "GCA_039096405.1",
  "files": [
    {
      "filePath": "GCA_039096405.1/GCA_039096405.1_ASM3909640v1_genomic.fna",
      "fileType": "GENOMIC_NUCLEOTIDE_FASTA"
    }
  ]
},{
  "accession": "GCA_039096415.1",
  "files": [
    {
      "filePath": "GCA_039096415.1/GCA_039096415.1_ASM3909641v1_genomic.fna",
      "fileType": "GENOMIC_NUCLEOTIDE_FASTA"
    }
  ]
},{
  "accession": "GCA_039096425.1",
  "files": [
    {
      "filePath": "GCA_039096425.1/GCA_039096425.1_ASM3909642v1_genomic.fna",
      "fileType": "GENOMIC_NUCLEOTIDE_FASTA"
    }
  ]
},{
  "accession": "GCA_039096435.1",
  "files": [
    {
      "filePath": "GCA_039096435.1/GCA_039096435.1_ASM3909643v1_genomic.fna",
      "fileType": "GENOMIC_NUCLEOTIDE_FASTA"
    }
  ]
},{
  "accession": "GCA_039096445.1",
  "files": [
    {
      "filePath": "GCA_039096445.1/GCA_039096445.1_ASM3909644v1_genomic.fna",
      "fileType": "GENOMIC_NUCLEOTIDE_FASTA"
    }
  ]
},{
  "accession": "GCA_039096455.1",
  "files": [
    {
      "filePath": "GCA_039096455.1/GCA_039096455.1_ASM3909645v1_genomic.fna",
      "fileType": "GENOMIC_NUCLEOTIDE_FASTA"
    }
  ]
},{
  "accession": "GCA_039096465.1",
  "files": [
    {
      "filePath": "GCA_039096465.1/GCA_039096465.1_ASM3909646v1_genomic.fna",
      "fileType": "GENOMIC_NUCLEOTIDE_FASTA"
    }
  ]
},{
  "accession": "GCA_039096495.1",
  "files": [
    {
      "filePath": "GCA_039096495.1/GCA_039096495.1_ASM3909649v1_genomic.fna",
      "fileType": "GENOMIC_NUCLEOTIDE_FASTA"
    }
  ]
},{
  "accession": "GCA_039096505.1",
  "files": [
    {
      "filePath": "GCA_039096505.1/GCA_039096505.1_ASM3909650v1_genomic.fna",
      "fileType": "GENOMIC_NUCLEOTIDE_FASTA"
    }
  ]
},{
  "accession": "GCA_039096515.1",
  "files": [
    {
      "filePath": "GCA_039096515.1/GCA_039096515.1_ASM3909651v1_genomic.fna",
      "fileType": "GENOMIC_NUCLEOTIDE_FASTA"
    }
  ]
},{
  "accession": "GCA_039096535.1",
  "files": [
    {
      "filePath": "GCA_039096535.1/GCA_039096535.1_ASM3909653v1_genomic.fna",
      "fileType": "GENOMIC_NUCLEOTIDE_FASTA"
    }
  ]
},{
  "accession": "GCA_039096565.1",
  "files": [
    {
      "filePath": "GCA_039096565.1/GCA_039096565.1_ASM3909656v1_genomic.fna",
      "fileType": "GENOMIC_NUCLEOTIDE_FASTA"
    }
  ]
},{
  "accession": "GCA_039096575.1",
  "files": [
    {
      "filePath": "GCA_039096575.1/GCA_039096575.1_ASM3909657v1_genomic.fna",
      "fileType": "GENOMIC_NUCLEOTIDE_FASTA"
    }
  ]
},{
  "accession": "GCA_039096585.1",
  "files": [
    {
      "filePath": "GCA_039096585.1/GCA_039096585.1_ASM3909658v1_genomic.fna",
      "fileType": "GENOMIC_NUCLEOTIDE_FASTA"
    }
  ]
},{
  "accession": "GCA_039096595.1",
  "files": [
    {
      "filePath": "GCA_039096595.1/GCA_039096595.1_ASM3909659v1_genomic.fna",
      "fileType": "GENOMIC_NUCLEOTIDE_FASTA"
    }
  ]
},{
  "accession": "GCA_039096605.1",
  "files": [
    {
      "filePath": "GCA_039096605.1/GCA_039096605.1_ASM3909660v1_genomic.fna",
      "fileType": "GENOMIC_NUCLEOTIDE_FASTA"
    }
  ]
},{
  "accession": "GCA_039096625.1",
  "files": [
    {
      "filePath": "GCA_039096625.1/GCA_039096625.1_ASM3909662v1_genomic.fna",
      "fileType": "GENOMIC_NUCLEOTIDE_FASTA"
    }
  ]
},{
  "accession": "GCA_039096635.1",
  "files": [
    {
      "filePath": "GCA_039096635.1/GCA_039096635.1_ASM3909663v1_genomic.fna",
      "fileType": "GENOMIC_NUCLEOTIDE_FASTA"
    }
  ]
},{
  "accession": "GCA_039096645.1",
  "files": [
    {
      "filePath": "GCA_039096645.1/GCA_039096645.1_ASM3909664v1_genomic.fna",
      "fileType": "GENOMIC_NUCLEOTIDE_FASTA"
    }
  ]
},{
  "accession": "GCA_039096655.1",
  "files": [
    {
      "filePath": "GCA_039096655.1/GCA_039096655.1_ASM3909665v1_genomic.fna",
      "fileType": "GENOMIC_NUCLEOTIDE_FASTA"
    }
  ]
},{
  "accession": "GCA_039096665.1",
  "files": [
    {
      "filePath": "GCA_039096665.1/GCA_039096665.1_ASM3909666v1_genomic.fna",
      "fileType": "GENOMIC_NUCLEOTIDE_FASTA"
    }
  ]
},{
  "accession": "GCA_039096685.1",
  "files": [
    {
      "filePath": "GCA_039096685.1/GCA_039096685.1_ASM3909668v1_genomic.fna",
      "fileType": "GENOMIC_NUCLEOTIDE_FASTA"
    }
  ]
},{
  "accession": "GCA_039096695.1",
  "files": [
    {
      "filePath": "GCA_039096695.1/GCA_039096695.1_ASM3909669v1_genomic.fna",
      "fileType": "GENOMIC_NUCLEOTIDE_FASTA"
    }
  ]
},{
  "accession": "GCA_039096705.1",
  "files": [
    {
      "filePath": "GCA_039096705.1/GCA_039096705.1_ASM3909670v1_genomic.fna",
      "fileType": "GENOMIC_NUCLEOTIDE_FASTA"
    }
  ]
},{
  "accession": "GCA_039096735.1",
  "files": [
    {
      "filePath": "GCA_039096735.1/GCA_039096735.1_ASM3909673v1_genomic.fna",
      "fileType": "GENOMIC_NUCLEOTIDE_FASTA"
    }
  ]
},{
  "accession": "GCA_039096765.1",
  "files": [
    {
      "filePath": "GCA_039096765.1/GCA_039096765.1_ASM3909676v1_genomic.fna",
      "fileType": "GENOMIC_NUCLEOTIDE_FASTA"
    }
  ]
},{
  "accession": "GCA_039096785.1",
  "files": [
    {
      "filePath": "GCA_039096785.1/GCA_039096785.1_ASM3909678v1_genomic.fna",
      "fileType": "GENOMIC_NUCLEOTIDE_FASTA"
    }
  ]
},{
  "accession": "GCA_039096815.1",
  "files": [
    {
      "filePath": "GCA_039096815.1/GCA_039096815.1_ASM3909681v1_genomic.fna",
      "fileType": "GENOMIC_NUCLEOTIDE_FASTA"
    }
  ]
},{
  "accession": "GCA_039096835.1",
  "files": [
    {
      "filePath": "GCA_039096835.1/GCA_039096835.1_ASM3909683v1_genomic.fna",
      "fileType": "GENOMIC_NUCLEOTIDE_FASTA"
    }
  ]
},{
  "accession": "GCA_039096845.1",
  "files": [
    {
      "filePath": "GCA_039096845.1/GCA_039096845.1_ASM3909684v1_genomic.fna",
      "fileType": "GENOMIC_NUCLEOTIDE_FASTA"
    }
  ]
},{
  "accession": "GCA_039096855.1",
  "files": [
    {
      "filePath": "GCA_039096855.1/GCA_039096855.1_ASM3909685v1_genomic.fna",
      "fileType": "GENOMIC_NUCLEOTIDE_FASTA"
    }
  ]
},{
  "accession": "GCA_039096895.1",
  "files": [
    {
      "filePath": "GCA_039096895.1/GCA_039096895.1_ASM3909689v1_genomic.fna",
      "fileType": "GENOMIC_NUCLEOTIDE_FASTA"
    }
  ]
},{
  "accession": "GCA_039096915.1",
  "files": [
    {
      "filePath": "GCA_039096915.1/GCA_039096915.1_ASM3909691v1_genomic.fna",
      "fileType": "GENOMIC_NUCLEOTIDE_FASTA"
    }
  ]
},{
  "accession": "GCA_039096945.1",
  "files": [
    {
      "filePath": "GCA_039096945.1/GCA_039096945.1_ASM3909694v1_genomic.fna",
      "fileType": "GENOMIC_NUCLEOTIDE_FASTA"
    }
  ]
},{
  "accession": "GCA_039096955.1",
  "files": [
    {
      "filePath": "GCA_039096955.1/GCA_039096955.1_ASM3909695v1_genomic.fna",
      "fileType": "GENOMIC_NUCLEOTIDE_FASTA"
    }
  ]
},{
  "accession": "GCA_039096985.1",
  "files": [
    {
      "filePath": "GCA_039096985.1/GCA_039096985.1_ASM3909698v1_genomic.fna",
      "fileType": "GENOMIC_NUCLEOTIDE_FASTA"
    }
  ]
},{
  "accession": "GCA_039096995.1",
  "files": [
    {
      "filePath": "GCA_039096995.1/GCA_039096995.1_ASM3909699v1_genomic.fna",
      "fileType": "GENOMIC_NUCLEOTIDE_FASTA"
    }
  ]
},{
  "accession": "GCA_039097025.1",
  "files": [
    {
      "filePath": "GCA_039097025.1/GCA_039097025.1_ASM3909702v1_genomic.fna",
      "fileType": "GENOMIC_NUCLEOTIDE_FASTA"
    }
  ]
},{
  "accession": "GCA_039097035.1",
  "files": [
    {
      "filePath": "GCA_039097035.1/GCA_039097035.1_ASM3909703v1_genomic.fna",
      "fileType": "GENOMIC_NUCLEOTIDE_FASTA"
    }
  ]
},{
  "accession": "GCA_039097055.1",
  "files": [
    {
      "filePath": "GCA_039097055.1/GCA_039097055.1_ASM3909705v1_genomic.fna",
      "fileType": "GENOMIC_NUCLEOTIDE_FASTA"
    }
  ]
},{
  "accession": "GCA_039097075.1",
  "files": [
    {
      "filePath": "GCA_039097075.1/GCA_039097075.1_ASM3909707v1_genomic.fna",
      "fileType": "GENOMIC_NUCLEOTIDE_FASTA"
    }
  ]
},{
  "accession": "GCA_039097105.1",
  "files": [
    {
      "filePath": "GCA_039097105.1/GCA_039097105.1_ASM3909710v1_genomic.fna",
      "fileType": "GENOMIC_NUCLEOTIDE_FASTA"
    }
  ]
},{
  "accession": "GCA_039097115.1",
  "files": [
    {
      "filePath": "GCA_039097115.1/GCA_039097115.1_ASM3909711v1_genomic.fna",
      "fileType": "GENOMIC_NUCLEOTIDE_FASTA"
    }
  ]
},{
  "accession": "GCA_039097125.1",
  "files": [
    {
      "filePath": "GCA_039097125.1/GCA_039097125.1_ASM3909712v1_genomic.fna",
      "fileType": "GENOMIC_NUCLEOTIDE_FASTA"
    }
  ]
},{
  "accession": "GCA_039097135.1",
  "files": [
    {
      "filePath": "GCA_039097135.1/GCA_039097135.1_ASM3909713v1_genomic.fna",
      "fileType": "GENOMIC_NUCLEOTIDE_FASTA"
    }
  ]
},{
  "accession": "GCA_039097145.1",
  "files": [
    {
      "filePath": "GCA_039097145.1/GCA_039097145.1_ASM3909714v1_genomic.fna",
      "fileType": "GENOMIC_NUCLEOTIDE_FASTA"
    }
  ]
},{
  "accession": "GCA_039097175.1",
  "files": [
    {
      "filePath": "GCA_039097175.1/GCA_039097175.1_ASM3909717v1_genomic.fna",
      "fileType": "GENOMIC_NUCLEOTIDE_FASTA"
    }
  ]
},{
  "accession": "GCA_039097185.1",
  "files": [
    {
      "filePath": "GCA_039097185.1/GCA_039097185.1_ASM3909718v1_genomic.fna",
      "fileType": "GENOMIC_NUCLEOTIDE_FASTA"
    }
  ]
},{
  "accession": "GCA_039097195.1",
  "files": [
    {
      "filePath": "GCA_039097195.1/GCA_039097195.1_ASM3909719v1_genomic.fna",
      "fileType": "GENOMIC_NUCLEOTIDE_FASTA"
    }
  ]
},{
  "accession": "GCA_039097225.1",
  "files": [
    {
      "filePath": "GCA_039097225.1/GCA_039097225.1_ASM3909722v1_genomic.fna",
      "fileType": "GENOMIC_NUCLEOTIDE_FASTA"
    }
  ]
},{
  "accession": "GCA_039097235.1",
  "files": [
    {
      "filePath": "GCA_039097235.1/GCA_039097235.1_ASM3909723v1_genomic.fna",
      "fileType": "GENOMIC_NUCLEOTIDE_FASTA"
    }
  ]
},{
  "accession": "GCA_039097245.1",
  "files": [
    {
      "filePath": "GCA_039097245.1/GCA_039097245.1_ASM3909724v1_genomic.fna",
      "fileType": "GENOMIC_NUCLEOTIDE_FASTA"
    }
  ]
},{
  "accession": "GCA_039097265.1",
  "files": [
    {
      "filePath": "GCA_039097265.1/GCA_039097265.1_ASM3909726v1_genomic.fna",
      "fileType": "GENOMIC_NUCLEOTIDE_FASTA"
    }
  ]
},{
  "accession": "GCA_039097295.1",
  "files": [
    {
      "filePath": "GCA_039097295.1/GCA_039097295.1_ASM3909729v1_genomic.fna",
      "fileType": "GENOMIC_NUCLEOTIDE_FASTA"
    }
  ]
},{
  "accession": "GCA_039097305.1",
  "files": [
    {
      "filePath": "GCA_039097305.1/GCA_039097305.1_ASM3909730v1_genomic.fna",
      "fileType": "GENOMIC_NUCLEOTIDE_FASTA"
    }
  ]
},{
  "accession": "GCA_039097335.1",
  "files": [
    {
      "filePath": "GCA_039097335.1/GCA_039097335.1_ASM3909733v1_genomic.fna",
      "fileType": "GENOMIC_NUCLEOTIDE_FASTA"
    }
  ]
},{
  "accession": "GCA_039097345.1",
  "files": [
    {
      "filePath": "GCA_039097345.1/GCA_039097345.1_ASM3909734v1_genomic.fna",
      "fileType": "GENOMIC_NUCLEOTIDE_FASTA"
    }
  ]
},{
  "accession": "GCA_039097375.1",
  "files": [
    {
      "filePath": "GCA_039097375.1/GCA_039097375.1_ASM3909737v1_genomic.fna",
      "fileType": "GENOMIC_NUCLEOTIDE_FASTA"
    }
  ]
},{
  "accession": "GCA_039097385.1",
  "files": [
    {
      "filePath": "GCA_039097385.1/GCA_039097385.1_ASM3909738v1_genomic.fna",
      "fileType": "GENOMIC_NUCLEOTIDE_FASTA"
    }
  ]
},{
  "accession": "GCA_039097395.1",
  "files": [
    {
      "filePath": "GCA_039097395.1/GCA_039097395.1_ASM3909739v1_genomic.fna",
      "fileType": "GENOMIC_NUCLEOTIDE_FASTA"
    }
  ]
},{
  "accession": "GCA_039097405.1",
  "files": [
    {
      "filePath": "GCA_039097405.1/GCA_039097405.1_ASM3909740v1_genomic.fna",
      "fileType": "GENOMIC_NUCLEOTIDE_FASTA"
    }
  ]
},{
  "accession": "GCA_039097445.1",
  "files": [
    {
      "filePath": "GCA_039097445.1/GCA_039097445.1_ASM3909744v1_genomic.fna",
      "fileType": "GENOMIC_NUCLEOTIDE_FASTA"
    }
  ]
},{
  "accession": "GCA_039097455.1",
  "files": [
    {
      "filePath": "GCA_039097455.1/GCA_039097455.1_ASM3909745v1_genomic.fna",
      "fileType": "GENOMIC_NUCLEOTIDE_FASTA"
    }
  ]
},{
  "accession": "GCA_039097475.1",
  "files": [
    {
      "filePath": "GCA_039097475.1/GCA_039097475.1_ASM3909747v1_genomic.fna",
      "fileType": "GENOMIC_NUCLEOTIDE_FASTA"
    }
  ]
},{
  "accession": "GCA_039097545.1",
  "files": [
    {
      "filePath": "GCA_039097545.1/GCA_039097545.1_ASM3909754v1_genomic.fna",
      "fileType": "GENOMIC_NUCLEOTIDE_FASTA"
    }
  ]
},{
  "accession": "GCA_039097595.1",
  "files": [
    {
      "filePath": "GCA_039097595.1/GCA_039097595.1_ASM3909759v1_genomic.fna",
      "fileType": "GENOMIC_NUCLEOTIDE_FASTA"
    }
  ]
},{
  "accession": "GCA_039097605.1",
  "files": [
    {
      "filePath": "GCA_039097605.1/GCA_039097605.1_ASM3909760v1_genomic.fna",
      "fileType": "GENOMIC_NUCLEOTIDE_FASTA"
    }
  ]
},{
  "accession": "GCA_039097615.1",
  "files": [
    {
      "filePath": "GCA_039097615.1/GCA_039097615.1_ASM3909761v1_genomic.fna",
      "fileType": "GENOMIC_NUCLEOTIDE_FASTA"
    }
  ]
},{
  "accession": "GCA_039097625.1",
  "files": [
    {
      "filePath": "GCA_039097625.1/GCA_039097625.1_ASM3909762v1_genomic.fna",
      "fileType": "GENOMIC_NUCLEOTIDE_FASTA"
    }
  ]
},{
  "accession": "GCA_039097635.1",
  "files": [
    {
      "filePath": "GCA_039097635.1/GCA_039097635.1_ASM3909763v1_genomic.fna",
      "fileType": "GENOMIC_NUCLEOTIDE_FASTA"
    }
  ]
},{
  "accession": "GCA_039097645.1",
  "files": [
    {
      "filePath": "GCA_039097645.1/GCA_039097645.1_ASM3909764v1_genomic.fna",
      "fileType": "GENOMIC_NUCLEOTIDE_FASTA"
    }
  ]
},{
  "accession": "GCA_039097675.1",
  "files": [
    {
      "filePath": "GCA_039097675.1/GCA_039097675.1_ASM3909767v1_genomic.fna",
      "fileType": "GENOMIC_NUCLEOTIDE_FASTA"
    }
  ]
},{
  "accession": "GCA_039097685.1",
  "files": [
    {
      "filePath": "GCA_039097685.1/GCA_039097685.1_ASM3909768v1_genomic.fna",
      "fileType": "GENOMIC_NUCLEOTIDE_FASTA"
    }
  ]
},{
  "accession": "GCA_039097695.1",
  "files": [
    {
      "filePath": "GCA_039097695.1/GCA_039097695.1_ASM3909769v1_genomic.fna",
      "fileType": "GENOMIC_NUCLEOTIDE_FASTA"
    }
  ]
},{
  "accession": "GCA_039097705.1",
  "files": [
    {
      "filePath": "GCA_039097705.1/GCA_039097705.1_ASM3909770v1_genomic.fna",
      "fileType": "GENOMIC_NUCLEOTIDE_FASTA"
    }
  ]
},{
  "accession": "GCA_039097715.1",
  "files": [
    {
      "filePath": "GCA_039097715.1/GCA_039097715.1_ASM3909771v1_genomic.fna",
      "fileType": "GENOMIC_NUCLEOTIDE_FASTA"
    }
  ]
},{
  "accession": "GCA_039097745.1",
  "files": [
    {
      "filePath": "GCA_039097745.1/GCA_039097745.1_ASM3909774v1_genomic.fna",
      "fileType": "GENOMIC_NUCLEOTIDE_FASTA"
    }
  ]
},{
  "accession": "GCA_039097755.1",
  "files": [
    {
      "filePath": "GCA_039097755.1/GCA_039097755.1_ASM3909775v1_genomic.fna",
      "fileType": "GENOMIC_NUCLEOTIDE_FASTA"
    }
  ]
},{
  "accession": "GCA_039097785.1",
  "files": [
    {
      "filePath": "GCA_039097785.1/GCA_039097785.1_ASM3909778v1_genomic.fna",
      "fileType": "GENOMIC_NUCLEOTIDE_FASTA"
    }
  ]
},{
  "accession": "GCA_039097835.1",
  "files": [
    {
      "filePath": "GCA_039097835.1/GCA_039097835.1_ASM3909783v1_genomic.fna",
      "fileType": "GENOMIC_NUCLEOTIDE_FASTA"
    }
  ]
},{
  "accession": "GCA_039097855.1",
  "files": [
    {
      "filePath": "GCA_039097855.1/GCA_039097855.1_ASM3909785v1_genomic.fna",
      "fileType": "GENOMIC_NUCLEOTIDE_FASTA"
    }
  ]
},{
  "accession": "GCA_039097865.1",
  "files": [
    {
      "filePath": "GCA_039097865.1/GCA_039097865.1_ASM3909786v1_genomic.fna",
      "fileType": "GENOMIC_NUCLEOTIDE_FASTA"
    }
  ]
},{
  "accession": "GCA_039097875.1",
  "files": [
    {
      "filePath": "GCA_039097875.1/GCA_039097875.1_ASM3909787v1_genomic.fna",
      "fileType": "GENOMIC_NUCLEOTIDE_FASTA"
    }
  ]
},{
  "accession": "GCA_039097905.1",
  "files": [
    {
      "filePath": "GCA_039097905.1/GCA_039097905.1_ASM3909790v1_genomic.fna",
      "fileType": "GENOMIC_NUCLEOTIDE_FASTA"
    }
  ]
},{
  "accession": "GCA_039097915.1",
  "files": [
    {
      "filePath": "GCA_039097915.1/GCA_039097915.1_ASM3909791v1_genomic.fna",
      "fileType": "GENOMIC_NUCLEOTIDE_FASTA"
    }
  ]
},{
  "accession": "GCA_039097925.1",
  "files": [
    {
      "filePath": "GCA_039097925.1/GCA_039097925.1_ASM3909792v1_genomic.fna",
      "fileType": "GENOMIC_NUCLEOTIDE_FASTA"
    }
  ]
},{
  "accession": "GCA_039097945.1",
  "files": [
    {
      "filePath": "GCA_039097945.1/GCA_039097945.1_ASM3909794v1_genomic.fna",
      "fileType": "GENOMIC_NUCLEOTIDE_FASTA"
    }
  ]
},{
  "accession": "GCA_039097985.1",
  "files": [
    {
      "filePath": "GCA_039097985.1/GCA_039097985.1_ASM3909798v1_genomic.fna",
      "fileType": "GENOMIC_NUCLEOTIDE_FASTA"
    }
  ]
},{
  "accession": "GCA_039098015.1",
  "files": [
    {
      "filePath": "GCA_039098015.1/GCA_039098015.1_ASM3909801v1_genomic.fna",
      "fileType": "GENOMIC_NUCLEOTIDE_FASTA"
    }
  ]
},{
  "accession": "GCA_039098025.1",
  "files": [
    {
      "filePath": "GCA_039098025.1/GCA_039098025.1_ASM3909802v1_genomic.fna",
      "fileType": "GENOMIC_NUCLEOTIDE_FASTA"
    }
  ]
},{
  "accession": "GCA_039098035.1",
  "files": [
    {
      "filePath": "GCA_039098035.1/GCA_039098035.1_ASM3909803v1_genomic.fna",
      "fileType": "GENOMIC_NUCLEOTIDE_FASTA"
    }
  ]
},{
  "accession": "GCA_039098065.1",
  "files": [
    {
      "filePath": "GCA_039098065.1/GCA_039098065.1_ASM3909806v1_genomic.fna",
      "fileType": "GENOMIC_NUCLEOTIDE_FASTA"
    }
  ]
},{
  "accession": "GCA_039098075.1",
  "files": [
    {
      "filePath": "GCA_039098075.1/GCA_039098075.1_ASM3909807v1_genomic.fna",
      "fileType": "GENOMIC_NUCLEOTIDE_FASTA"
    }
  ]
},{
  "accession": "GCA_039098085.1",
  "files": [
    {
      "filePath": "GCA_039098085.1/GCA_039098085.1_ASM3909808v1_genomic.fna",
      "fileType": "GENOMIC_NUCLEOTIDE_FASTA"
    }
  ]
},{
  "accession": "GCA_039098095.1",
  "files": [
    {
      "filePath": "GCA_039098095.1/GCA_039098095.1_ASM3909809v1_genomic.fna",
      "fileType": "GENOMIC_NUCLEOTIDE_FASTA"
    }
  ]
},{
  "accession": "GCA_039098125.1",
  "files": [
    {
      "filePath": "GCA_039098125.1/GCA_039098125.1_ASM3909812v1_genomic.fna",
      "fileType": "GENOMIC_NUCLEOTIDE_FASTA"
    }
  ]
},{
  "accession": "GCA_039098135.1",
  "files": [
    {
      "filePath": "GCA_039098135.1/GCA_039098135.1_ASM3909813v1_genomic.fna",
      "fileType": "GENOMIC_NUCLEOTIDE_FASTA"
    }
  ]
},{
  "accession": "GCA_039098145.1",
  "files": [
    {
      "filePath": "GCA_039098145.1/GCA_039098145.1_ASM3909814v1_genomic.fna",
      "fileType": "GENOMIC_NUCLEOTIDE_FASTA"
    }
  ]
},{
  "accession": "GCA_039098155.1",
  "files": [
    {
      "filePath": "GCA_039098155.1/GCA_039098155.1_ASM3909815v1_genomic.fna",
      "fileType": "GENOMIC_NUCLEOTIDE_FASTA"
    }
  ]
},{
  "accession": "GCA_039098165.1",
  "files": [
    {
      "filePath": "GCA_039098165.1/GCA_039098165.1_ASM3909816v1_genomic.fna",
      "fileType": "GENOMIC_NUCLEOTIDE_FASTA"
    }
  ]
},{
  "accession": "GCA_039098175.1",
  "files": [
    {
      "filePath": "GCA_039098175.1/GCA_039098175.1_ASM3909817v1_genomic.fna",
      "fileType": "GENOMIC_NUCLEOTIDE_FASTA"
    }
  ]
},{
  "accession": "GCA_039098185.1",
  "files": [
    {
      "filePath": "GCA_039098185.1/GCA_039098185.1_ASM3909818v1_genomic.fna",
      "fileType": "GENOMIC_NUCLEOTIDE_FASTA"
    }
  ]
},{
  "accession": "GCA_039098225.1",
  "files": [
    {
      "filePath": "GCA_039098225.1/GCA_039098225.1_ASM3909822v1_genomic.fna",
      "fileType": "GENOMIC_NUCLEOTIDE_FASTA"
    }
  ]
},{
  "accession": "GCA_039098245.1",
  "files": [
    {
      "filePath": "GCA_039098245.1/GCA_039098245.1_ASM3909824v1_genomic.fna",
      "fileType": "GENOMIC_NUCLEOTIDE_FASTA"
    }
  ]
},{
  "accession": "GCA_039098275.1",
  "files": [
    {
      "filePath": "GCA_039098275.1/GCA_039098275.1_ASM3909827v1_genomic.fna",
      "fileType": "GENOMIC_NUCLEOTIDE_FASTA"
    }
  ]
},{
  "accession": "GCA_039098285.1",
  "files": [
    {
      "filePath": "GCA_039098285.1/GCA_039098285.1_ASM3909828v1_genomic.fna",
      "fileType": "GENOMIC_NUCLEOTIDE_FASTA"
    }
  ]
},{
  "accession": "GCA_039098295.1",
  "files": [
    {
      "filePath": "GCA_039098295.1/GCA_039098295.1_ASM3909829v1_genomic.fna",
      "fileType": "GENOMIC_NUCLEOTIDE_FASTA"
    }
  ]
},{
  "accession": "GCA_039098325.1",
  "files": [
    {
      "filePath": "GCA_039098325.1/GCA_039098325.1_ASM3909832v1_genomic.fna",
      "fileType": "GENOMIC_NUCLEOTIDE_FASTA"
    }
  ]
},{
  "accession": "GCA_039098335.1",
  "files": [
    {
      "filePath": "GCA_039098335.1/GCA_039098335.1_ASM3909833v1_genomic.fna",
      "fileType": "GENOMIC_NUCLEOTIDE_FASTA"
    }
  ]
},{
  "accession": "GCA_039098345.1",
  "files": [
    {
      "filePath": "GCA_039098345.1/GCA_039098345.1_ASM3909834v1_genomic.fna",
      "fileType": "GENOMIC_NUCLEOTIDE_FASTA"
    }
  ]
},{
  "accession": "GCA_039098355.1",
  "files": [
    {
      "filePath": "GCA_039098355.1/GCA_039098355.1_ASM3909835v1_genomic.fna",
      "fileType": "GENOMIC_NUCLEOTIDE_FASTA"
    }
  ]
},{
  "accession": "GCA_039098375.1",
  "files": [
    {
      "filePath": "GCA_039098375.1/GCA_039098375.1_ASM3909837v1_genomic.fna",
      "fileType": "GENOMIC_NUCLEOTIDE_FASTA"
    }
  ]
},{
  "accession": "GCA_039098395.1",
  "files": [
    {
      "filePath": "GCA_039098395.1/GCA_039098395.1_ASM3909839v1_genomic.fna",
      "fileType": "GENOMIC_NUCLEOTIDE_FASTA"
    }
  ]
},{
  "accession": "GCA_039098405.1",
  "files": [
    {
      "filePath": "GCA_039098405.1/GCA_039098405.1_ASM3909840v1_genomic.fna",
      "fileType": "GENOMIC_NUCLEOTIDE_FASTA"
    }
  ]
},{
  "accession": "GCA_039098415.1",
  "files": [
    {
      "filePath": "GCA_039098415.1/GCA_039098415.1_ASM3909841v1_genomic.fna",
      "fileType": "GENOMIC_NUCLEOTIDE_FASTA"
    }
  ]
},{
  "accession": "GCA_039098445.1",
  "files": [
    {
      "filePath": "GCA_039098445.1/GCA_039098445.1_ASM3909844v1_genomic.fna",
      "fileType": "GENOMIC_NUCLEOTIDE_FASTA"
    }
  ]
},{
  "accession": "GCA_039098455.1",
  "files": [
    {
      "filePath": "GCA_039098455.1/GCA_039098455.1_ASM3909845v1_genomic.fna",
      "fileType": "GENOMIC_NUCLEOTIDE_FASTA"
    }
  ]
},{
  "accession": "GCA_039098505.1",
  "files": [
    {
      "filePath": "GCA_039098505.1/GCA_039098505.1_ASM3909850v1_genomic.fna",
      "fileType": "GENOMIC_NUCLEOTIDE_FASTA"
    }
  ]
},{
  "accession": "GCA_039098515.1",
  "files": [
    {
      "filePath": "GCA_039098515.1/GCA_039098515.1_ASM3909851v1_genomic.fna",
      "fileType": "GENOMIC_NUCLEOTIDE_FASTA"
    }
  ]
},{
  "accession": "GCA_039098525.1",
  "files": [
    {
      "filePath": "GCA_039098525.1/GCA_039098525.1_ASM3909852v1_genomic.fna",
      "fileType": "GENOMIC_NUCLEOTIDE_FASTA"
    }
  ]
},{
  "accession": "GCA_039098535.1",
  "files": [
    {
      "filePath": "GCA_039098535.1/GCA_039098535.1_ASM3909853v1_genomic.fna",
      "fileType": "GENOMIC_NUCLEOTIDE_FASTA"
    }
  ]
},{
  "accession": "GCA_039098565.1",
  "files": [
    {
      "filePath": "GCA_039098565.1/GCA_039098565.1_ASM3909856v1_genomic.fna",
      "fileType": "GENOMIC_NUCLEOTIDE_FASTA"
    }
  ]
},{
  "accession": "GCA_039098575.1",
  "files": [
    {
      "filePath": "GCA_039098575.1/GCA_039098575.1_ASM3909857v1_genomic.fna",
      "fileType": "GENOMIC_NUCLEOTIDE_FASTA"
    }
  ]
},{
  "accession": "GCA_039098585.1",
  "files": [
    {
      "filePath": "GCA_039098585.1/GCA_039098585.1_ASM3909858v1_genomic.fna",
      "fileType": "GENOMIC_NUCLEOTIDE_FASTA"
    }
  ]
},{
  "accession": "GCA_039098615.1",
  "files": [
    {
      "filePath": "GCA_039098615.1/GCA_039098615.1_ASM3909861v1_genomic.fna",
      "fileType": "GENOMIC_NUCLEOTIDE_FASTA"
    }
  ]
},{
  "accession": "GCA_039098625.1",
  "files": [
    {
      "filePath": "GCA_039098625.1/GCA_039098625.1_ASM3909862v1_genomic.fna",
      "fileType": "GENOMIC_NUCLEOTIDE_FASTA"
    }
  ]
},{
  "accession": "GCA_039098635.1",
  "files": [
    {
      "filePath": "GCA_039098635.1/GCA_039098635.1_ASM3909863v1_genomic.fna",
      "fileType": "GENOMIC_NUCLEOTIDE_FASTA"
    }
  ]
},{
  "accession": "GCA_039098645.1",
  "files": [
    {
      "filePath": "GCA_039098645.1/GCA_039098645.1_ASM3909864v1_genomic.fna",
      "fileType": "GENOMIC_NUCLEOTIDE_FASTA"
    }
  ]
},{
  "accession": "GCA_039098655.1",
  "files": [
    {
      "filePath": "GCA_039098655.1/GCA_039098655.1_ASM3909865v1_genomic.fna",
      "fileType": "GENOMIC_NUCLEOTIDE_FASTA"
    }
  ]
},{
  "accession": "GCA_039098685.1",
  "files": [
    {
      "filePath": "GCA_039098685.1/GCA_039098685.1_ASM3909868v1_genomic.fna",
      "fileType": "GENOMIC_NUCLEOTIDE_FASTA"
    }
  ]
},{
  "accession": "GCA_039098695.1",
  "files": [
    {
      "filePath": "GCA_039098695.1/GCA_039098695.1_ASM3909869v1_genomic.fna",
      "fileType": "GENOMIC_NUCLEOTIDE_FASTA"
    }
  ]
},{
  "accession": "GCA_039098705.1",
  "files": [
    {
      "filePath": "GCA_039098705.1/GCA_039098705.1_ASM3909870v1_genomic.fna",
      "fileType": "GENOMIC_NUCLEOTIDE_FASTA"
    }
  ]
},{
  "accession": "GCA_039098735.1",
  "files": [
    {
      "filePath": "GCA_039098735.1/GCA_039098735.1_ASM3909873v1_genomic.fna",
      "fileType": "GENOMIC_NUCLEOTIDE_FASTA"
    }
  ]
},{
  "accession": "GCA_039098745.1",
  "files": [
    {
      "filePath": "GCA_039098745.1/GCA_039098745.1_ASM3909874v1_genomic.fna",
      "fileType": "GENOMIC_NUCLEOTIDE_FASTA"
    }
  ]
},{
  "accession": "GCA_039098755.1",
  "files": [
    {
      "filePath": "GCA_039098755.1/GCA_039098755.1_ASM3909875v1_genomic.fna",
      "fileType": "GENOMIC_NUCLEOTIDE_FASTA"
    }
  ]
},{
  "accession": "GCA_039098765.1",
  "files": [
    {
      "filePath": "GCA_039098765.1/GCA_039098765.1_ASM3909876v1_genomic.fna",
      "fileType": "GENOMIC_NUCLEOTIDE_FASTA"
    }
  ]
},{
  "accession": "GCA_039098785.1",
  "files": [
    {
      "filePath": "GCA_039098785.1/GCA_039098785.1_ASM3909878v1_genomic.fna",
      "fileType": "GENOMIC_NUCLEOTIDE_FASTA"
    }
  ]
},{
  "accession": "GCA_039098795.1",
  "files": [
    {
      "filePath": "GCA_039098795.1/GCA_039098795.1_ASM3909879v1_genomic.fna",
      "fileType": "GENOMIC_NUCLEOTIDE_FASTA"
    }
  ]
},{
  "accession": "GCA_039098825.1",
  "files": [
    {
      "filePath": "GCA_039098825.1/GCA_039098825.1_ASM3909882v1_genomic.fna",
      "fileType": "GENOMIC_NUCLEOTIDE_FASTA"
    }
  ]
},{
  "accession": "GCA_039098845.1",
  "files": [
    {
      "filePath": "GCA_039098845.1/GCA_039098845.1_ASM3909884v1_genomic.fna",
      "fileType": "GENOMIC_NUCLEOTIDE_FASTA"
    }
  ]
},{
  "accession": "GCA_039098865.1",
  "files": [
    {
      "filePath": "GCA_039098865.1/GCA_039098865.1_ASM3909886v1_genomic.fna",
      "fileType": "GENOMIC_NUCLEOTIDE_FASTA"
    }
  ]
},{
  "accession": "GCA_039098875.1",
  "files": [
    {
      "filePath": "GCA_039098875.1/GCA_039098875.1_ASM3909887v1_genomic.fna",
      "fileType": "GENOMIC_NUCLEOTIDE_FASTA"
    }
  ]
},{
  "accession": "GCA_039098885.1",
  "files": [
    {
      "filePath": "GCA_039098885.1/GCA_039098885.1_ASM3909888v1_genomic.fna",
      "fileType": "GENOMIC_NUCLEOTIDE_FASTA"
    }
  ]
},{
  "accession": "GCA_039098895.1",
  "files": [
    {
      "filePath": "GCA_039098895.1/GCA_039098895.1_ASM3909889v1_genomic.fna",
      "fileType": "GENOMIC_NUCLEOTIDE_FASTA"
    }
  ]
},{
  "accession": "GCA_039098905.1",
  "files": [
    {
      "filePath": "GCA_039098905.1/GCA_039098905.1_ASM3909890v1_genomic.fna",
      "fileType": "GENOMIC_NUCLEOTIDE_FASTA"
    }
  ]
},{
  "accession": "GCA_039098925.1",
  "files": [
    {
      "filePath": "GCA_039098925.1/GCA_039098925.1_ASM3909892v1_genomic.fna",
      "fileType": "GENOMIC_NUCLEOTIDE_FASTA"
    }
  ]
},{
  "accession": "GCA_039098955.1",
  "files": [
    {
      "filePath": "GCA_039098955.1/GCA_039098955.1_ASM3909895v1_genomic.fna",
      "fileType": "GENOMIC_NUCLEOTIDE_FASTA"
    }
  ]
},{
  "accession": "GCA_039098985.1",
  "files": [
    {
      "filePath": "GCA_039098985.1/GCA_039098985.1_ASM3909898v1_genomic.fna",
      "fileType": "GENOMIC_NUCLEOTIDE_FASTA"
    }
  ]
},{
  "accession": "GCA_039098995.1",
  "files": [
    {
      "filePath": "GCA_039098995.1/GCA_039098995.1_ASM3909899v1_genomic.fna",
      "fileType": "GENOMIC_NUCLEOTIDE_FASTA"
    }
  ]
},{
  "accession": "GCA_039099035.1",
  "files": [
    {
      "filePath": "GCA_039099035.1/GCA_039099035.1_ASM3909903v1_genomic.fna",
      "fileType": "GENOMIC_NUCLEOTIDE_FASTA"
    }
  ]
},{
  "accession": "GCA_039099045.1",
  "files": [
    {
      "filePath": "GCA_039099045.1/GCA_039099045.1_ASM3909904v1_genomic.fna",
      "fileType": "GENOMIC_NUCLEOTIDE_FASTA"
    }
  ]
},{
  "accession": "GCA_039099065.1",
  "files": [
    {
      "filePath": "GCA_039099065.1/GCA_039099065.1_ASM3909906v1_genomic.fna",
      "fileType": "GENOMIC_NUCLEOTIDE_FASTA"
    }
  ]
},{
  "accession": "GCA_039099075.1",
  "files": [
    {
      "filePath": "GCA_039099075.1/GCA_039099075.1_ASM3909907v1_genomic.fna",
      "fileType": "GENOMIC_NUCLEOTIDE_FASTA"
    }
  ]
},{
  "accession": "GCA_039099105.1",
  "files": [
    {
      "filePath": "GCA_039099105.1/GCA_039099105.1_ASM3909910v1_genomic.fna",
      "fileType": "GENOMIC_NUCLEOTIDE_FASTA"
    }
  ]
},{
  "accession": "GCA_039099135.1",
  "files": [
    {
      "filePath": "GCA_039099135.1/GCA_039099135.1_ASM3909913v1_genomic.fna",
      "fileType": "GENOMIC_NUCLEOTIDE_FASTA"
    }
  ]
},{
  "accession": "GCA_039099155.1",
  "files": [
    {
      "filePath": "GCA_039099155.1/GCA_039099155.1_ASM3909915v1_genomic.fna",
      "fileType": "GENOMIC_NUCLEOTIDE_FASTA"
    }
  ]
},{
  "accession": "GCA_039099175.1",
  "files": [
    {
      "filePath": "GCA_039099175.1/GCA_039099175.1_ASM3909917v1_genomic.fna",
      "fileType": "GENOMIC_NUCLEOTIDE_FASTA"
    }
  ]
},{
  "accession": "GCA_039099205.1",
  "files": [
    {
      "filePath": "GCA_039099205.1/GCA_039099205.1_ASM3909920v1_genomic.fna",
      "fileType": "GENOMIC_NUCLEOTIDE_FASTA"
    }
  ]
},{
  "accession": "GCA_039099215.1",
  "files": [
    {
      "filePath": "GCA_039099215.1/GCA_039099215.1_ASM3909921v1_genomic.fna",
      "fileType": "GENOMIC_NUCLEOTIDE_FASTA"
    }
  ]
},{
  "accession": "GCA_039099225.1",
  "files": [
    {
      "filePath": "GCA_039099225.1/GCA_039099225.1_ASM3909922v1_genomic.fna",
      "fileType": "GENOMIC_NUCLEOTIDE_FASTA"
    }
  ]
},{
  "accession": "GCA_039099235.1",
  "files": [
    {
      "filePath": "GCA_039099235.1/GCA_039099235.1_ASM3909923v1_genomic.fna",
      "fileType": "GENOMIC_NUCLEOTIDE_FASTA"
    }
  ]
},{
  "accession": "GCA_039099245.1",
  "files": [
    {
      "filePath": "GCA_039099245.1/GCA_039099245.1_ASM3909924v1_genomic.fna",
      "fileType": "GENOMIC_NUCLEOTIDE_FASTA"
    }
  ]
},{
  "accession": "GCA_039099255.1",
  "files": [
    {
      "filePath": "GCA_039099255.1/GCA_039099255.1_ASM3909925v1_genomic.fna",
      "fileType": "GENOMIC_NUCLEOTIDE_FASTA"
    }
  ]
},{
  "accession": "GCA_039099275.1",
  "files": [
    {
      "filePath": "GCA_039099275.1/GCA_039099275.1_ASM3909927v1_genomic.fna",
      "fileType": "GENOMIC_NUCLEOTIDE_FASTA"
    }
  ]
},{
  "accession": "GCA_039099295.1",
  "files": [
    {
      "filePath": "GCA_039099295.1/GCA_039099295.1_ASM3909929v1_genomic.fna",
      "fileType": "GENOMIC_NUCLEOTIDE_FASTA"
    }
  ]
},{
  "accession": "GCA_039099355.1",
  "files": [
    {
      "filePath": "GCA_039099355.1/GCA_039099355.1_ASM3909935v1_genomic.fna",
      "fileType": "GENOMIC_NUCLEOTIDE_FASTA"
    }
  ]
},{
  "accession": "GCA_039099385.1",
  "files": [
    {
      "filePath": "GCA_039099385.1/GCA_039099385.1_ASM3909938v1_genomic.fna",
      "fileType": "GENOMIC_NUCLEOTIDE_FASTA"
    }
  ]
},{
  "accession": "GCA_039099395.1",
  "files": [
    {
      "filePath": "GCA_039099395.1/GCA_039099395.1_ASM3909939v1_genomic.fna",
      "fileType": "GENOMIC_NUCLEOTIDE_FASTA"
    }
  ]
},{
  "accession": "GCA_039099405.1",
  "files": [
    {
      "filePath": "GCA_039099405.1/GCA_039099405.1_ASM3909940v1_genomic.fna",
      "fileType": "GENOMIC_NUCLEOTIDE_FASTA"
    }
  ]
},{
  "accession": "GCA_039099415.1",
  "files": [
    {
      "filePath": "GCA_039099415.1/GCA_039099415.1_ASM3909941v1_genomic.fna",
      "fileType": "GENOMIC_NUCLEOTIDE_FASTA"
    }
  ]
},{
  "accession": "GCA_039099425.1",
  "files": [
    {
      "filePath": "GCA_039099425.1/GCA_039099425.1_ASM3909942v1_genomic.fna",
      "fileType": "GENOMIC_NUCLEOTIDE_FASTA"
    }
  ]
},{
  "accession": "GCA_039099435.1",
  "files": [
    {
      "filePath": "GCA_039099435.1/GCA_039099435.1_ASM3909943v1_genomic.fna",
      "fileType": "GENOMIC_NUCLEOTIDE_FASTA"
    }
  ]
},{
  "accession": "GCA_039099445.1",
  "files": [
    {
      "filePath": "GCA_039099445.1/GCA_039099445.1_ASM3909944v1_genomic.fna",
      "fileType": "GENOMIC_NUCLEOTIDE_FASTA"
    }
  ]
},{
  "accession": "GCA_039099455.1",
  "files": [
    {
      "filePath": "GCA_039099455.1/GCA_039099455.1_ASM3909945v1_genomic.fna",
      "fileType": "GENOMIC_NUCLEOTIDE_FASTA"
    }
  ]
},{
  "accession": "GCA_039099465.1",
  "files": [
    {
      "filePath": "GCA_039099465.1/GCA_039099465.1_ASM3909946v1_genomic.fna",
      "fileType": "GENOMIC_NUCLEOTIDE_FASTA"
    }
  ]
},{
  "accession": "GCA_039099505.1",
  "files": [
    {
      "filePath": "GCA_039099505.1/GCA_039099505.1_ASM3909950v1_genomic.fna",
      "fileType": "GENOMIC_NUCLEOTIDE_FASTA"
    }
  ]
},{
  "accession": "GCA_039099515.1",
  "files": [
    {
      "filePath": "GCA_039099515.1/GCA_039099515.1_ASM3909951v1_genomic.fna",
      "fileType": "GENOMIC_NUCLEOTIDE_FASTA"
    }
  ]
},{
  "accession": "GCA_039099535.1",
  "files": [
    {
      "filePath": "GCA_039099535.1/GCA_039099535.1_ASM3909953v1_genomic.fna",
      "fileType": "GENOMIC_NUCLEOTIDE_FASTA"
    }
  ]
},{
  "accession": "GCA_039099555.1",
  "files": [
    {
      "filePath": "GCA_039099555.1/GCA_039099555.1_ASM3909955v1_genomic.fna",
      "fileType": "GENOMIC_NUCLEOTIDE_FASTA"
    }
  ]
},{
  "accession": "GCA_039099585.1",
  "files": [
    {
      "filePath": "GCA_039099585.1/GCA_039099585.1_ASM3909958v1_genomic.fna",
      "fileType": "GENOMIC_NUCLEOTIDE_FASTA"
    }
  ]
},{
  "accession": "GCA_039099595.1",
  "files": [
    {
      "filePath": "GCA_039099595.1/GCA_039099595.1_ASM3909959v1_genomic.fna",
      "fileType": "GENOMIC_NUCLEOTIDE_FASTA"
    }
  ]
},{
  "accession": "GCA_039099605.1",
  "files": [
    {
      "filePath": "GCA_039099605.1/GCA_039099605.1_ASM3909960v1_genomic.fna",
      "fileType": "GENOMIC_NUCLEOTIDE_FASTA"
    }
  ]
},{
  "accession": "GCA_039099615.1",
  "files": [
    {
      "filePath": "GCA_039099615.1/GCA_039099615.1_ASM3909961v1_genomic.fna",
      "fileType": "GENOMIC_NUCLEOTIDE_FASTA"
    }
  ]
},{
  "accession": "GCA_039099625.1",
  "files": [
    {
      "filePath": "GCA_039099625.1/GCA_039099625.1_ASM3909962v1_genomic.fna",
      "fileType": "GENOMIC_NUCLEOTIDE_FASTA"
    }
  ]
},{
  "accession": "GCA_039099655.1",
  "files": [
    {
      "filePath": "GCA_039099655.1/GCA_039099655.1_ASM3909965v1_genomic.fna",
      "fileType": "GENOMIC_NUCLEOTIDE_FASTA"
    }
  ]
},{
  "accession": "GCA_039099665.1",
  "files": [
    {
      "filePath": "GCA_039099665.1/GCA_039099665.1_ASM3909966v1_genomic.fna",
      "fileType": "GENOMIC_NUCLEOTIDE_FASTA"
    }
  ]
},{
  "accession": "GCA_039099685.1",
  "files": [
    {
      "filePath": "GCA_039099685.1/GCA_039099685.1_ASM3909968v1_genomic.fna",
      "fileType": "GENOMIC_NUCLEOTIDE_FASTA"
    }
  ]
},{
  "accession": "GCA_039099695.1",
  "files": [
    {
      "filePath": "GCA_039099695.1/GCA_039099695.1_ASM3909969v1_genomic.fna",
      "fileType": "GENOMIC_NUCLEOTIDE_FASTA"
    }
  ]
},{
  "accession": "GCA_039099715.1",
  "files": [
    {
      "filePath": "GCA_039099715.1/GCA_039099715.1_ASM3909971v1_genomic.fna",
      "fileType": "GENOMIC_NUCLEOTIDE_FASTA"
    }
  ]
},{
  "accession": "GCA_039099725.1",
  "files": [
    {
      "filePath": "GCA_039099725.1/GCA_039099725.1_ASM3909972v1_genomic.fna",
      "fileType": "GENOMIC_NUCLEOTIDE_FASTA"
    }
  ]
},{
  "accession": "GCA_039099745.1",
  "files": [
    {
      "filePath": "GCA_039099745.1/GCA_039099745.1_ASM3909974v1_genomic.fna",
      "fileType": "GENOMIC_NUCLEOTIDE_FASTA"
    }
  ]
},{
  "accession": "GCA_039099765.1",
  "files": [
    {
      "filePath": "GCA_039099765.1/GCA_039099765.1_ASM3909976v1_genomic.fna",
      "fileType": "GENOMIC_NUCLEOTIDE_FASTA"
    }
  ]
},{
  "accession": "GCA_039099775.1",
  "files": [
    {
      "filePath": "GCA_039099775.1/GCA_039099775.1_ASM3909977v1_genomic.fna",
      "fileType": "GENOMIC_NUCLEOTIDE_FASTA"
    }
  ]
},{
  "accession": "GCA_039099815.1",
  "files": [
    {
      "filePath": "GCA_039099815.1/GCA_039099815.1_ASM3909981v1_genomic.fna",
      "fileType": "GENOMIC_NUCLEOTIDE_FASTA"
    }
  ]
},{
  "accession": "GCA_039099845.1",
  "files": [
    {
      "filePath": "GCA_039099845.1/GCA_039099845.1_ASM3909984v1_genomic.fna",
      "fileType": "GENOMIC_NUCLEOTIDE_FASTA"
    }
  ]
},{
  "accession": "GCA_039099875.1",
  "files": [
    {
      "filePath": "GCA_039099875.1/GCA_039099875.1_ASM3909987v1_genomic.fna",
      "fileType": "GENOMIC_NUCLEOTIDE_FASTA"
    }
  ]
},{
  "accession": "GCA_039099885.1",
  "files": [
    {
      "filePath": "GCA_039099885.1/GCA_039099885.1_ASM3909988v1_genomic.fna",
      "fileType": "GENOMIC_NUCLEOTIDE_FASTA"
    }
  ]
},{
  "accession": "GCA_039099895.1",
  "files": [
    {
      "filePath": "GCA_039099895.1/GCA_039099895.1_ASM3909989v1_genomic.fna",
      "fileType": "GENOMIC_NUCLEOTIDE_FASTA"
    }
  ]
},{
  "accession": "GCA_039099905.1",
  "files": [
    {
      "filePath": "GCA_039099905.1/GCA_039099905.1_ASM3909990v1_genomic.fna",
      "fileType": "GENOMIC_NUCLEOTIDE_FASTA"
    }
  ]
},{
  "accession": "GCA_039099925.1",
  "files": [
    {
      "filePath": "GCA_039099925.1/GCA_039099925.1_ASM3909992v1_genomic.fna",
      "fileType": "GENOMIC_NUCLEOTIDE_FASTA"
    }
  ]
},{
  "accession": "GCA_039099935.1",
  "files": [
    {
      "filePath": "GCA_039099935.1/GCA_039099935.1_ASM3909993v1_genomic.fna",
      "fileType": "GENOMIC_NUCLEOTIDE_FASTA"
    }
  ]
},{
  "accession": "GCA_039099945.1",
  "files": [
    {
      "filePath": "GCA_039099945.1/GCA_039099945.1_ASM3909994v1_genomic.fna",
      "fileType": "GENOMIC_NUCLEOTIDE_FASTA"
    }
  ]
},{
  "accession": "GCA_039099975.1",
  "files": [
    {
      "filePath": "GCA_039099975.1/GCA_039099975.1_ASM3909997v1_genomic.fna",
      "fileType": "GENOMIC_NUCLEOTIDE_FASTA"
    }
  ]
},{
  "accession": "GCA_039099985.1",
  "files": [
    {
      "filePath": "GCA_039099985.1/GCA_039099985.1_ASM3909998v1_genomic.fna",
      "fileType": "GENOMIC_NUCLEOTIDE_FASTA"
    }
  ]
},{
  "accession": "GCA_039099995.1",
  "files": [
    {
      "filePath": "GCA_039099995.1/GCA_039099995.1_ASM3909999v1_genomic.fna",
      "fileType": "GENOMIC_NUCLEOTIDE_FASTA"
    }
  ]
},{
  "accession": "GCA_039100005.1",
  "files": [
    {
      "filePath": "GCA_039100005.1/GCA_039100005.1_ASM3910000v1_genomic.fna",
      "fileType": "GENOMIC_NUCLEOTIDE_FASTA"
    }
  ]
},{
  "accession": "GCA_039100035.1",
  "files": [
    {
      "filePath": "GCA_039100035.1/GCA_039100035.1_ASM3910003v1_genomic.fna",
      "fileType": "GENOMIC_NUCLEOTIDE_FASTA"
    }
  ]
},{
  "accession": "GCA_039100045.1",
  "files": [
    {
      "filePath": "GCA_039100045.1/GCA_039100045.1_ASM3910004v1_genomic.fna",
      "fileType": "GENOMIC_NUCLEOTIDE_FASTA"
    }
  ]
},{
  "accession": "GCA_039100075.1",
  "files": [
    {
      "filePath": "GCA_039100075.1/GCA_039100075.1_ASM3910007v1_genomic.fna",
      "fileType": "GENOMIC_NUCLEOTIDE_FASTA"
    }
  ]
},{
  "accession": "GCA_039100085.1",
  "files": [
    {
      "filePath": "GCA_039100085.1/GCA_039100085.1_ASM3910008v1_genomic.fna",
      "fileType": "GENOMIC_NUCLEOTIDE_FASTA"
    }
  ]
},{
  "accession": "GCA_039100095.1",
  "files": [
    {
      "filePath": "GCA_039100095.1/GCA_039100095.1_ASM3910009v1_genomic.fna",
      "fileType": "GENOMIC_NUCLEOTIDE_FASTA"
    }
  ]
},{
  "accession": "GCA_039100105.1",
  "files": [
    {
      "filePath": "GCA_039100105.1/GCA_039100105.1_ASM3910010v1_genomic.fna",
      "fileType": "GENOMIC_NUCLEOTIDE_FASTA"
    }
  ]
},{
  "accession": "GCA_039100135.1",
  "files": [
    {
      "filePath": "GCA_039100135.1/GCA_039100135.1_ASM3910013v1_genomic.fna",
      "fileType": "GENOMIC_NUCLEOTIDE_FASTA"
    }
  ]
},{
  "accession": "GCA_039100145.1",
  "files": [
    {
      "filePath": "GCA_039100145.1/GCA_039100145.1_ASM3910014v1_genomic.fna",
      "fileType": "GENOMIC_NUCLEOTIDE_FASTA"
    }
  ]
},{
  "accession": "GCA_039100175.1",
  "files": [
    {
      "filePath": "GCA_039100175.1/GCA_039100175.1_ASM3910017v1_genomic.fna",
      "fileType": "GENOMIC_NUCLEOTIDE_FASTA"
    }
  ]
},{
  "accession": "GCA_039100185.1",
  "files": [
    {
      "filePath": "GCA_039100185.1/GCA_039100185.1_ASM3910018v1_genomic.fna",
      "fileType": "GENOMIC_NUCLEOTIDE_FASTA"
    }
  ]
},{
  "accession": "GCA_039100195.1",
  "files": [
    {
      "filePath": "GCA_039100195.1/GCA_039100195.1_ASM3910019v1_genomic.fna",
      "fileType": "GENOMIC_NUCLEOTIDE_FASTA"
    }
  ]
},{
  "accession": "GCA_039100205.1",
  "files": [
    {
      "filePath": "GCA_039100205.1/GCA_039100205.1_ASM3910020v1_genomic.fna",
      "fileType": "GENOMIC_NUCLEOTIDE_FASTA"
    }
  ]
},{
  "accession": "GCA_039100235.1",
  "files": [
    {
      "filePath": "GCA_039100235.1/GCA_039100235.1_ASM3910023v1_genomic.fna",
      "fileType": "GENOMIC_NUCLEOTIDE_FASTA"
    }
  ]
},{
  "accession": "GCA_039100245.1",
  "files": [
    {
      "filePath": "GCA_039100245.1/GCA_039100245.1_ASM3910024v1_genomic.fna",
      "fileType": "GENOMIC_NUCLEOTIDE_FASTA"
    }
  ]
},{
  "accession": "GCA_039100255.1",
  "files": [
    {
      "filePath": "GCA_039100255.1/GCA_039100255.1_ASM3910025v1_genomic.fna",
      "fileType": "GENOMIC_NUCLEOTIDE_FASTA"
    }
  ]
},{
  "accession": "GCA_039100265.1",
  "files": [
    {
      "filePath": "GCA_039100265.1/GCA_039100265.1_ASM3910026v1_genomic.fna",
      "fileType": "GENOMIC_NUCLEOTIDE_FASTA"
    }
  ]
},{
  "accession": "GCA_039100275.1",
  "files": [
    {
      "filePath": "GCA_039100275.1/GCA_039100275.1_ASM3910027v1_genomic.fna",
      "fileType": "GENOMIC_NUCLEOTIDE_FASTA"
    }
  ]
},{
  "accession": "GCA_039100285.1",
  "files": [
    {
      "filePath": "GCA_039100285.1/GCA_039100285.1_ASM3910028v1_genomic.fna",
      "fileType": "GENOMIC_NUCLEOTIDE_FASTA"
    }
  ]
},{
  "accession": "GCA_039100295.1",
  "files": [
    {
      "filePath": "GCA_039100295.1/GCA_039100295.1_ASM3910029v1_genomic.fna",
      "fileType": "GENOMIC_NUCLEOTIDE_FASTA"
    }
  ]
},{
  "accession": "GCA_039100315.1",
  "files": [
    {
      "filePath": "GCA_039100315.1/GCA_039100315.1_ASM3910031v1_genomic.fna",
      "fileType": "GENOMIC_NUCLEOTIDE_FASTA"
    }
  ]
},{
  "accession": "GCA_039100355.1",
  "files": [
    {
      "filePath": "GCA_039100355.1/GCA_039100355.1_ASM3910035v1_genomic.fna",
      "fileType": "GENOMIC_NUCLEOTIDE_FASTA"
    }
  ]
},{
  "accession": "GCA_039100365.1",
  "files": [
    {
      "filePath": "GCA_039100365.1/GCA_039100365.1_ASM3910036v1_genomic.fna",
      "fileType": "GENOMIC_NUCLEOTIDE_FASTA"
    }
  ]
},{
  "accession": "GCA_039100385.1",
  "files": [
    {
      "filePath": "GCA_039100385.1/GCA_039100385.1_ASM3910038v1_genomic.fna",
      "fileType": "GENOMIC_NUCLEOTIDE_FASTA"
    }
  ]
},{
  "accession": "GCA_039100425.1",
  "files": [
    {
      "filePath": "GCA_039100425.1/GCA_039100425.1_ASM3910042v1_genomic.fna",
      "fileType": "GENOMIC_NUCLEOTIDE_FASTA"
    }
  ]
},{
  "accession": "GCA_039100465.1",
  "files": [
    {
      "filePath": "GCA_039100465.1/GCA_039100465.1_ASM3910046v1_genomic.fna",
      "fileType": "GENOMIC_NUCLEOTIDE_FASTA"
    }
  ]
},{
  "accession": "GCA_039100495.1",
  "files": [
    {
      "filePath": "GCA_039100495.1/GCA_039100495.1_ASM3910049v1_genomic.fna",
      "fileType": "GENOMIC_NUCLEOTIDE_FASTA"
    }
  ]
},{
  "accession": "GCA_039100505.1",
  "files": [
    {
      "filePath": "GCA_039100505.1/GCA_039100505.1_ASM3910050v1_genomic.fna",
      "fileType": "GENOMIC_NUCLEOTIDE_FASTA"
    }
  ]
},{
  "accession": "GCA_039100515.1",
  "files": [
    {
      "filePath": "GCA_039100515.1/GCA_039100515.1_ASM3910051v1_genomic.fna",
      "fileType": "GENOMIC_NUCLEOTIDE_FASTA"
    }
  ]
},{
  "accession": "GCA_039100525.1",
  "files": [
    {
      "filePath": "GCA_039100525.1/GCA_039100525.1_ASM3910052v1_genomic.fna",
      "fileType": "GENOMIC_NUCLEOTIDE_FASTA"
    }
  ]
},{
  "accession": "GCA_039100555.1",
  "files": [
    {
      "filePath": "GCA_039100555.1/GCA_039100555.1_ASM3910055v1_genomic.fna",
      "fileType": "GENOMIC_NUCLEOTIDE_FASTA"
    }
  ]
},{
  "accession": "GCA_039100565.1",
  "files": [
    {
      "filePath": "GCA_039100565.1/GCA_039100565.1_ASM3910056v1_genomic.fna",
      "fileType": "GENOMIC_NUCLEOTIDE_FASTA"
    }
  ]
},{
  "accession": "GCA_039100575.1",
  "files": [
    {
      "filePath": "GCA_039100575.1/GCA_039100575.1_ASM3910057v1_genomic.fna",
      "fileType": "GENOMIC_NUCLEOTIDE_FASTA"
    }
  ]
},{
  "accession": "GCA_039100595.1",
  "files": [
    {
      "filePath": "GCA_039100595.1/GCA_039100595.1_ASM3910059v1_genomic.fna",
      "fileType": "GENOMIC_NUCLEOTIDE_FASTA"
    }
  ]
},{
  "accession": "GCA_039100615.1",
  "files": [
    {
      "filePath": "GCA_039100615.1/GCA_039100615.1_ASM3910061v1_genomic.fna",
      "fileType": "GENOMIC_NUCLEOTIDE_FASTA"
    }
  ]
},{
  "accession": "GCA_039100635.1",
  "files": [
    {
      "filePath": "GCA_039100635.1/GCA_039100635.1_ASM3910063v1_genomic.fna",
      "fileType": "GENOMIC_NUCLEOTIDE_FASTA"
    }
  ]
},{
  "accession": "GCA_039100655.1",
  "files": [
    {
      "filePath": "GCA_039100655.1/GCA_039100655.1_ASM3910065v1_genomic.fna",
      "fileType": "GENOMIC_NUCLEOTIDE_FASTA"
    }
  ]
},{
  "accession": "GCA_039100665.1",
  "files": [
    {
      "filePath": "GCA_039100665.1/GCA_039100665.1_ASM3910066v1_genomic.fna",
      "fileType": "GENOMIC_NUCLEOTIDE_FASTA"
    }
  ]
},{
  "accession": "GCA_039100675.1",
  "files": [
    {
      "filePath": "GCA_039100675.1/GCA_039100675.1_ASM3910067v1_genomic.fna",
      "fileType": "GENOMIC_NUCLEOTIDE_FASTA"
    }
  ]
},{
  "accession": "GCA_039100705.1",
  "files": [
    {
      "filePath": "GCA_039100705.1/GCA_039100705.1_ASM3910070v1_genomic.fna",
      "fileType": "GENOMIC_NUCLEOTIDE_FASTA"
    }
  ]
},{
  "accession": "GCA_039100715.1",
  "files": [
    {
      "filePath": "GCA_039100715.1/GCA_039100715.1_ASM3910071v1_genomic.fna",
      "fileType": "GENOMIC_NUCLEOTIDE_FASTA"
    }
  ]
},{
  "accession": "GCA_039100745.1",
  "files": [
    {
      "filePath": "GCA_039100745.1/GCA_039100745.1_ASM3910074v1_genomic.fna",
      "fileType": "GENOMIC_NUCLEOTIDE_FASTA"
    }
  ]
},{
  "accession": "GCA_039100755.1",
  "files": [
    {
      "filePath": "GCA_039100755.1/GCA_039100755.1_ASM3910075v1_genomic.fna",
      "fileType": "GENOMIC_NUCLEOTIDE_FASTA"
    }
  ]
},{
  "accession": "GCA_039100765.1",
  "files": [
    {
      "filePath": "GCA_039100765.1/GCA_039100765.1_ASM3910076v1_genomic.fna",
      "fileType": "GENOMIC_NUCLEOTIDE_FASTA"
    }
  ]
},{
  "accession": "GCA_039100775.1",
  "files": [
    {
      "filePath": "GCA_039100775.1/GCA_039100775.1_ASM3910077v1_genomic.fna",
      "fileType": "GENOMIC_NUCLEOTIDE_FASTA"
    }
  ]
},{
  "accession": "GCA_039100785.1",
  "files": [
    {
      "filePath": "GCA_039100785.1/GCA_039100785.1_ASM3910078v1_genomic.fna",
      "fileType": "GENOMIC_NUCLEOTIDE_FASTA"
    }
  ]
},{
  "accession": "GCA_039100795.1",
  "files": [
    {
      "filePath": "GCA_039100795.1/GCA_039100795.1_ASM3910079v1_genomic.fna",
      "fileType": "GENOMIC_NUCLEOTIDE_FASTA"
    }
  ]
},{
  "accession": "GCA_039100815.1",
  "files": [
    {
      "filePath": "GCA_039100815.1/GCA_039100815.1_ASM3910081v1_genomic.fna",
      "fileType": "GENOMIC_NUCLEOTIDE_FASTA"
    }
  ]
},{
  "accession": "GCA_039100875.1",
  "files": [
    {
      "filePath": "GCA_039100875.1/GCA_039100875.1_ASM3910087v1_genomic.fna",
      "fileType": "GENOMIC_NUCLEOTIDE_FASTA"
    }
  ]
},{
  "accession": "GCA_039100915.1",
  "files": [
    {
      "filePath": "GCA_039100915.1/GCA_039100915.1_ASM3910091v1_genomic.fna",
      "fileType": "GENOMIC_NUCLEOTIDE_FASTA"
    }
  ]
},{
  "accession": "GCA_039100935.1",
  "files": [
    {
      "filePath": "GCA_039100935.1/GCA_039100935.1_ASM3910093v1_genomic.fna",
      "fileType": "GENOMIC_NUCLEOTIDE_FASTA"
    }
  ]
},{
  "accession": "GCA_039100965.1",
  "files": [
    {
      "filePath": "GCA_039100965.1/GCA_039100965.1_ASM3910096v1_genomic.fna",
      "fileType": "GENOMIC_NUCLEOTIDE_FASTA"
    }
  ]
},{
  "accession": "GCA_039100975.1",
  "files": [
    {
      "filePath": "GCA_039100975.1/GCA_039100975.1_ASM3910097v1_genomic.fna",
      "fileType": "GENOMIC_NUCLEOTIDE_FASTA"
    }
  ]
},{
  "accession": "GCA_039100995.1",
  "files": [
    {
      "filePath": "GCA_039100995.1/GCA_039100995.1_ASM3910099v1_genomic.fna",
      "fileType": "GENOMIC_NUCLEOTIDE_FASTA"
    }
  ]
},{
  "accession": "GCA_039101015.1",
  "files": [
    {
      "filePath": "GCA_039101015.1/GCA_039101015.1_ASM3910101v1_genomic.fna",
      "fileType": "GENOMIC_NUCLEOTIDE_FASTA"
    }
  ]
},{
  "accession": "GCA_039101035.1",
  "files": [
    {
      "filePath": "GCA_039101035.1/GCA_039101035.1_ASM3910103v1_genomic.fna",
      "fileType": "GENOMIC_NUCLEOTIDE_FASTA"
    }
  ]
},{
  "accession": "GCA_039101045.1",
  "files": [
    {
      "filePath": "GCA_039101045.1/GCA_039101045.1_ASM3910104v1_genomic.fna",
      "fileType": "GENOMIC_NUCLEOTIDE_FASTA"
    }
  ]
},{
  "accession": "GCA_039101055.1",
  "files": [
    {
      "filePath": "GCA_039101055.1/GCA_039101055.1_ASM3910105v1_genomic.fna",
      "fileType": "GENOMIC_NUCLEOTIDE_FASTA"
    }
  ]
},{
  "accession": "GCA_039101065.1",
  "files": [
    {
      "filePath": "GCA_039101065.1/GCA_039101065.1_ASM3910106v1_genomic.fna",
      "fileType": "GENOMIC_NUCLEOTIDE_FASTA"
    }
  ]
},{
  "accession": "GCA_039101075.1",
  "files": [
    {
      "filePath": "GCA_039101075.1/GCA_039101075.1_ASM3910107v1_genomic.fna",
      "fileType": "GENOMIC_NUCLEOTIDE_FASTA"
    }
  ]
},{
  "accession": "GCA_039101085.1",
  "files": [
    {
      "filePath": "GCA_039101085.1/GCA_039101085.1_ASM3910108v1_genomic.fna",
      "fileType": "GENOMIC_NUCLEOTIDE_FASTA"
    }
  ]
},{
  "accession": "GCA_039101095.1",
  "files": [
    {
      "filePath": "GCA_039101095.1/GCA_039101095.1_ASM3910109v1_genomic.fna",
      "fileType": "GENOMIC_NUCLEOTIDE_FASTA"
    }
  ]
},{
  "accession": "GCA_039101105.1",
  "files": [
    {
      "filePath": "GCA_039101105.1/GCA_039101105.1_ASM3910110v1_genomic.fna",
      "fileType": "GENOMIC_NUCLEOTIDE_FASTA"
    }
  ]
},{
  "accession": "GCA_039101125.1",
  "files": [
    {
      "filePath": "GCA_039101125.1/GCA_039101125.1_ASM3910112v1_genomic.fna",
      "fileType": "GENOMIC_NUCLEOTIDE_FASTA"
    }
  ]
},{
  "accession": "GCA_039101135.1",
  "files": [
    {
      "filePath": "GCA_039101135.1/GCA_039101135.1_ASM3910113v1_genomic.fna",
      "fileType": "GENOMIC_NUCLEOTIDE_FASTA"
    }
  ]
},{
  "accession": "GCA_039101145.1",
  "files": [
    {
      "filePath": "GCA_039101145.1/GCA_039101145.1_ASM3910114v1_genomic.fna",
      "fileType": "GENOMIC_NUCLEOTIDE_FASTA"
    }
  ]
},{
  "accession": "GCA_039101155.1",
  "files": [
    {
      "filePath": "GCA_039101155.1/GCA_039101155.1_ASM3910115v1_genomic.fna",
      "fileType": "GENOMIC_NUCLEOTIDE_FASTA"
    }
  ]
},{
  "accession": "GCA_039101165.1",
  "files": [
    {
      "filePath": "GCA_039101165.1/GCA_039101165.1_ASM3910116v1_genomic.fna",
      "fileType": "GENOMIC_NUCLEOTIDE_FASTA"
    }
  ]
},{
  "accession": "GCA_039101175.1",
  "files": [
    {
      "filePath": "GCA_039101175.1/GCA_039101175.1_ASM3910117v1_genomic.fna",
      "fileType": "GENOMIC_NUCLEOTIDE_FASTA"
    }
  ]
},{
  "accession": "GCA_039101185.1",
  "files": [
    {
      "filePath": "GCA_039101185.1/GCA_039101185.1_ASM3910118v1_genomic.fna",
      "fileType": "GENOMIC_NUCLEOTIDE_FASTA"
    }
  ]
},{
  "accession": "GCA_039101195.1",
  "files": [
    {
      "filePath": "GCA_039101195.1/GCA_039101195.1_ASM3910119v1_genomic.fna",
      "fileType": "GENOMIC_NUCLEOTIDE_FASTA"
    }
  ]
},{
  "accession": "GCA_039101215.1",
  "files": [
    {
      "filePath": "GCA_039101215.1/GCA_039101215.1_ASM3910121v1_genomic.fna",
      "fileType": "GENOMIC_NUCLEOTIDE_FASTA"
    }
  ]
},{
  "accession": "GCA_039101255.1",
  "files": [
    {
      "filePath": "GCA_039101255.1/GCA_039101255.1_ASM3910125v1_genomic.fna",
      "fileType": "GENOMIC_NUCLEOTIDE_FASTA"
    }
  ]
},{
  "accession": "GCA_039101275.1",
  "files": [
    {
      "filePath": "GCA_039101275.1/GCA_039101275.1_ASM3910127v1_genomic.fna",
      "fileType": "GENOMIC_NUCLEOTIDE_FASTA"
    }
  ]
},{
  "accession": "GCA_039101285.1",
  "files": [
    {
      "filePath": "GCA_039101285.1/GCA_039101285.1_ASM3910128v1_genomic.fna",
      "fileType": "GENOMIC_NUCLEOTIDE_FASTA"
    }
  ]
},{
  "accession": "GCA_039101345.1",
  "files": [
    {
      "filePath": "GCA_039101345.1/GCA_039101345.1_ASM3910134v1_genomic.fna",
      "fileType": "GENOMIC_NUCLEOTIDE_FASTA"
    }
  ]
},{
  "accession": "GCA_039101375.1",
  "files": [
    {
      "filePath": "GCA_039101375.1/GCA_039101375.1_ASM3910137v1_genomic.fna",
      "fileType": "GENOMIC_NUCLEOTIDE_FASTA"
    }
  ]
},{
  "accession": "GCA_039101385.1",
  "files": [
    {
      "filePath": "GCA_039101385.1/GCA_039101385.1_ASM3910138v1_genomic.fna",
      "fileType": "GENOMIC_NUCLEOTIDE_FASTA"
    }
  ]
},{
  "accession": "GCA_039101395.1",
  "files": [
    {
      "filePath": "GCA_039101395.1/GCA_039101395.1_ASM3910139v1_genomic.fna",
      "fileType": "GENOMIC_NUCLEOTIDE_FASTA"
    }
  ]
},{
  "accession": "GCA_039101405.1",
  "files": [
    {
      "filePath": "GCA_039101405.1/GCA_039101405.1_ASM3910140v1_genomic.fna",
      "fileType": "GENOMIC_NUCLEOTIDE_FASTA"
    }
  ]
},{
  "accession": "GCA_039101415.1",
  "files": [
    {
      "filePath": "GCA_039101415.1/GCA_039101415.1_ASM3910141v1_genomic.fna",
      "fileType": "GENOMIC_NUCLEOTIDE_FASTA"
    }
  ]
},{
  "accession": "GCA_039101445.1",
  "files": [
    {
      "filePath": "GCA_039101445.1/GCA_039101445.1_ASM3910144v1_genomic.fna",
      "fileType": "GENOMIC_NUCLEOTIDE_FASTA"
    }
  ]
},{
  "accession": "GCA_039101455.1",
  "files": [
    {
      "filePath": "GCA_039101455.1/GCA_039101455.1_ASM3910145v1_genomic.fna",
      "fileType": "GENOMIC_NUCLEOTIDE_FASTA"
    }
  ]
},{
  "accession": "GCA_039101465.1",
  "files": [
    {
      "filePath": "GCA_039101465.1/GCA_039101465.1_ASM3910146v1_genomic.fna",
      "fileType": "GENOMIC_NUCLEOTIDE_FASTA"
    }
  ]
},{
  "accession": "GCA_039101475.1",
  "files": [
    {
      "filePath": "GCA_039101475.1/GCA_039101475.1_ASM3910147v1_genomic.fna",
      "fileType": "GENOMIC_NUCLEOTIDE_FASTA"
    }
  ]
},{
  "accession": "GCA_039101505.1",
  "files": [
    {
      "filePath": "GCA_039101505.1/GCA_039101505.1_ASM3910150v1_genomic.fna",
      "fileType": "GENOMIC_NUCLEOTIDE_FASTA"
    }
  ]
},{
  "accession": "GCA_039101515.1",
  "files": [
    {
      "filePath": "GCA_039101515.1/GCA_039101515.1_ASM3910151v1_genomic.fna",
      "fileType": "GENOMIC_NUCLEOTIDE_FASTA"
    }
  ]
},{
  "accession": "GCA_039101525.1",
  "files": [
    {
      "filePath": "GCA_039101525.1/GCA_039101525.1_ASM3910152v1_genomic.fna",
      "fileType": "GENOMIC_NUCLEOTIDE_FASTA"
    }
  ]
},{
  "accession": "GCA_039101535.1",
  "files": [
    {
      "filePath": "GCA_039101535.1/GCA_039101535.1_ASM3910153v1_genomic.fna",
      "fileType": "GENOMIC_NUCLEOTIDE_FASTA"
    }
  ]
},{
  "accession": "GCA_039101565.1",
  "files": [
    {
      "filePath": "GCA_039101565.1/GCA_039101565.1_ASM3910156v1_genomic.fna",
      "fileType": "GENOMIC_NUCLEOTIDE_FASTA"
    }
  ]
},{
  "accession": "GCA_039101575.1",
  "files": [
    {
      "filePath": "GCA_039101575.1/GCA_039101575.1_ASM3910157v1_genomic.fna",
      "fileType": "GENOMIC_NUCLEOTIDE_FASTA"
    }
  ]
},{
  "accession": "GCA_039101605.1",
  "files": [
    {
      "filePath": "GCA_039101605.1/GCA_039101605.1_ASM3910160v1_genomic.fna",
      "fileType": "GENOMIC_NUCLEOTIDE_FASTA"
    }
  ]
},{
  "accession": "GCA_039101635.1",
  "files": [
    {
      "filePath": "GCA_039101635.1/GCA_039101635.1_ASM3910163v1_genomic.fna",
      "fileType": "GENOMIC_NUCLEOTIDE_FASTA"
    }
  ]
},{
  "accession": "GCA_039101645.1",
  "files": [
    {
      "filePath": "GCA_039101645.1/GCA_039101645.1_ASM3910164v1_genomic.fna",
      "fileType": "GENOMIC_NUCLEOTIDE_FASTA"
    }
  ]
},{
  "accession": "GCA_039101675.1",
  "files": [
    {
      "filePath": "GCA_039101675.1/GCA_039101675.1_ASM3910167v1_genomic.fna",
      "fileType": "GENOMIC_NUCLEOTIDE_FASTA"
    }
  ]
},{
  "accession": "GCA_039101695.1",
  "files": [
    {
      "filePath": "GCA_039101695.1/GCA_039101695.1_ASM3910169v1_genomic.fna",
      "fileType": "GENOMIC_NUCLEOTIDE_FASTA"
    }
  ]
},{
  "accession": "GCA_039101705.1",
  "files": [
    {
      "filePath": "GCA_039101705.1/GCA_039101705.1_ASM3910170v1_genomic.fna",
      "fileType": "GENOMIC_NUCLEOTIDE_FASTA"
    }
  ]
},{
  "accession": "GCA_039101735.1",
  "files": [
    {
      "filePath": "GCA_039101735.1/GCA_039101735.1_ASM3910173v1_genomic.fna",
      "fileType": "GENOMIC_NUCLEOTIDE_FASTA"
    }
  ]
},{
  "accession": "GCA_039101745.1",
  "files": [
    {
      "filePath": "GCA_039101745.1/GCA_039101745.1_ASM3910174v1_genomic.fna",
      "fileType": "GENOMIC_NUCLEOTIDE_FASTA"
    }
  ]
},{
  "accession": "GCA_039101755.1",
  "files": [
    {
      "filePath": "GCA_039101755.1/GCA_039101755.1_ASM3910175v1_genomic.fna",
      "fileType": "GENOMIC_NUCLEOTIDE_FASTA"
    }
  ]
},{
  "accession": "GCA_039101775.1",
  "files": [
    {
      "filePath": "GCA_039101775.1/GCA_039101775.1_ASM3910177v1_genomic.fna",
      "fileType": "GENOMIC_NUCLEOTIDE_FASTA"
    }
  ]
},{
  "accession": "GCA_039101795.1",
  "files": [
    {
      "filePath": "GCA_039101795.1/GCA_039101795.1_ASM3910179v1_genomic.fna",
      "fileType": "GENOMIC_NUCLEOTIDE_FASTA"
    }
  ]
},{
  "accession": "GCA_039101805.1",
  "files": [
    {
      "filePath": "GCA_039101805.1/GCA_039101805.1_ASM3910180v1_genomic.fna",
      "fileType": "GENOMIC_NUCLEOTIDE_FASTA"
    }
  ]
},{
  "accession": "GCA_039101815.1",
  "files": [
    {
      "filePath": "GCA_039101815.1/GCA_039101815.1_ASM3910181v1_genomic.fna",
      "fileType": "GENOMIC_NUCLEOTIDE_FASTA"
    }
  ]
},{
  "accession": "GCA_039101825.1",
  "files": [
    {
      "filePath": "GCA_039101825.1/GCA_039101825.1_ASM3910182v1_genomic.fna",
      "fileType": "GENOMIC_NUCLEOTIDE_FASTA"
    }
  ]
},{
  "accession": "GCA_039101865.1",
  "files": [
    {
      "filePath": "GCA_039101865.1/GCA_039101865.1_ASM3910186v1_genomic.fna",
      "fileType": "GENOMIC_NUCLEOTIDE_FASTA"
    }
  ]
},{
  "accession": "GCA_039101895.1",
  "files": [
    {
      "filePath": "GCA_039101895.1/GCA_039101895.1_ASM3910189v1_genomic.fna",
      "fileType": "GENOMIC_NUCLEOTIDE_FASTA"
    }
  ]
},{
  "accession": "GCA_039101905.1",
  "files": [
    {
      "filePath": "GCA_039101905.1/GCA_039101905.1_ASM3910190v1_genomic.fna",
      "fileType": "GENOMIC_NUCLEOTIDE_FASTA"
    }
  ]
},{
  "accession": "GCA_039101915.1",
  "files": [
    {
      "filePath": "GCA_039101915.1/GCA_039101915.1_ASM3910191v1_genomic.fna",
      "fileType": "GENOMIC_NUCLEOTIDE_FASTA"
    }
  ]
},{
  "accession": "GCA_039101945.1",
  "files": [
    {
      "filePath": "GCA_039101945.1/GCA_039101945.1_ASM3910194v1_genomic.fna",
      "fileType": "GENOMIC_NUCLEOTIDE_FASTA"
    }
  ]
},{
  "accession": "GCA_039101955.1",
  "files": [
    {
      "filePath": "GCA_039101955.1/GCA_039101955.1_ASM3910195v1_genomic.fna",
      "fileType": "GENOMIC_NUCLEOTIDE_FASTA"
    }
  ]
},{
  "accession": "GCA_039101965.1",
  "files": [
    {
      "filePath": "GCA_039101965.1/GCA_039101965.1_ASM3910196v1_genomic.fna",
      "fileType": "GENOMIC_NUCLEOTIDE_FASTA"
    }
  ]
},{
  "accession": "GCA_039101975.1",
  "files": [
    {
      "filePath": "GCA_039101975.1/GCA_039101975.1_ASM3910197v1_genomic.fna",
      "fileType": "GENOMIC_NUCLEOTIDE_FASTA"
    }
  ]
},{
  "accession": "GCA_039101985.1",
  "files": [
    {
      "filePath": "GCA_039101985.1/GCA_039101985.1_ASM3910198v1_genomic.fna",
      "fileType": "GENOMIC_NUCLEOTIDE_FASTA"
    }
  ]
},{
  "accession": "GCA_039101995.1",
  "files": [
    {
      "filePath": "GCA_039101995.1/GCA_039101995.1_ASM3910199v1_genomic.fna",
      "fileType": "GENOMIC_NUCLEOTIDE_FASTA"
    }
  ]
},{
  "accession": "GCA_039102025.1",
  "files": [
    {
      "filePath": "GCA_039102025.1/GCA_039102025.1_ASM3910202v1_genomic.fna",
      "fileType": "GENOMIC_NUCLEOTIDE_FASTA"
    }
  ]
},{
  "accession": "GCA_039102045.1",
  "files": [
    {
      "filePath": "GCA_039102045.1/GCA_039102045.1_ASM3910204v1_genomic.fna",
      "fileType": "GENOMIC_NUCLEOTIDE_FASTA"
    }
  ]
},{
  "accession": "GCA_039102055.1",
  "files": [
    {
      "filePath": "GCA_039102055.1/GCA_039102055.1_ASM3910205v1_genomic.fna",
      "fileType": "GENOMIC_NUCLEOTIDE_FASTA"
    }
  ]
},{
  "accession": "GCA_039102105.1",
  "files": [
    {
      "filePath": "GCA_039102105.1/GCA_039102105.1_ASM3910210v1_genomic.fna",
      "fileType": "GENOMIC_NUCLEOTIDE_FASTA"
    }
  ]
},{
  "accession": "GCA_039102115.1",
  "files": [
    {
      "filePath": "GCA_039102115.1/GCA_039102115.1_ASM3910211v1_genomic.fna",
      "fileType": "GENOMIC_NUCLEOTIDE_FASTA"
    }
  ]
},{
  "accession": "GCA_039102125.1",
  "files": [
    {
      "filePath": "GCA_039102125.1/GCA_039102125.1_ASM3910212v1_genomic.fna",
      "fileType": "GENOMIC_NUCLEOTIDE_FASTA"
    }
  ]
},{
  "accession": "GCA_039102135.1",
  "files": [
    {
      "filePath": "GCA_039102135.1/GCA_039102135.1_ASM3910213v1_genomic.fna",
      "fileType": "GENOMIC_NUCLEOTIDE_FASTA"
    }
  ]
},{
  "accession": "GCA_039102145.1",
  "files": [
    {
      "filePath": "GCA_039102145.1/GCA_039102145.1_ASM3910214v1_genomic.fna",
      "fileType": "GENOMIC_NUCLEOTIDE_FASTA"
    }
  ]
},{
  "accession": "GCA_039102175.1",
  "files": [
    {
      "filePath": "GCA_039102175.1/GCA_039102175.1_ASM3910217v1_genomic.fna",
      "fileType": "GENOMIC_NUCLEOTIDE_FASTA"
    }
  ]
},{
  "accession": "GCA_039102205.1",
  "files": [
    {
      "filePath": "GCA_039102205.1/GCA_039102205.1_ASM3910220v1_genomic.fna",
      "fileType": "GENOMIC_NUCLEOTIDE_FASTA"
    }
  ]
},{
  "accession": "GCA_039102215.1",
  "files": [
    {
      "filePath": "GCA_039102215.1/GCA_039102215.1_ASM3910221v1_genomic.fna",
      "fileType": "GENOMIC_NUCLEOTIDE_FASTA"
    }
  ]
},{
  "accession": "GCA_039102225.1",
  "files": [
    {
      "filePath": "GCA_039102225.1/GCA_039102225.1_ASM3910222v1_genomic.fna",
      "fileType": "GENOMIC_NUCLEOTIDE_FASTA"
    }
  ]
},{
  "accession": "GCA_039102235.1",
  "files": [
    {
      "filePath": "GCA_039102235.1/GCA_039102235.1_ASM3910223v1_genomic.fna",
      "fileType": "GENOMIC_NUCLEOTIDE_FASTA"
    }
  ]
},{
  "accession": "GCA_039102245.1",
  "files": [
    {
      "filePath": "GCA_039102245.1/GCA_039102245.1_ASM3910224v1_genomic.fna",
      "fileType": "GENOMIC_NUCLEOTIDE_FASTA"
    }
  ]
},{
  "accession": "GCA_039102255.1",
  "files": [
    {
      "filePath": "GCA_039102255.1/GCA_039102255.1_ASM3910225v1_genomic.fna",
      "fileType": "GENOMIC_NUCLEOTIDE_FASTA"
    }
  ]
},{
  "accession": "GCA_039102285.1",
  "files": [
    {
      "filePath": "GCA_039102285.1/GCA_039102285.1_ASM3910228v1_genomic.fna",
      "fileType": "GENOMIC_NUCLEOTIDE_FASTA"
    }
  ]
},{
  "accession": "GCA_039102295.1",
  "files": [
    {
      "filePath": "GCA_039102295.1/GCA_039102295.1_ASM3910229v1_genomic.fna",
      "fileType": "GENOMIC_NUCLEOTIDE_FASTA"
    }
  ]
},{
  "accession": "GCA_039102325.1",
  "files": [
    {
      "filePath": "GCA_039102325.1/GCA_039102325.1_ASM3910232v1_genomic.fna",
      "fileType": "GENOMIC_NUCLEOTIDE_FASTA"
    }
  ]
},{
  "accession": "GCA_039102335.1",
  "files": [
    {
      "filePath": "GCA_039102335.1/GCA_039102335.1_ASM3910233v1_genomic.fna",
      "fileType": "GENOMIC_NUCLEOTIDE_FASTA"
    }
  ]
},{
  "accession": "GCA_039102345.1",
  "files": [
    {
      "filePath": "GCA_039102345.1/GCA_039102345.1_ASM3910234v1_genomic.fna",
      "fileType": "GENOMIC_NUCLEOTIDE_FASTA"
    }
  ]
},{
  "accession": "GCA_039102395.1",
  "files": [
    {
      "filePath": "GCA_039102395.1/GCA_039102395.1_ASM3910239v1_genomic.fna",
      "fileType": "GENOMIC_NUCLEOTIDE_FASTA"
    }
  ]
},{
  "accession": "GCA_039102405.1",
  "files": [
    {
      "filePath": "GCA_039102405.1/GCA_039102405.1_ASM3910240v1_genomic.fna",
      "fileType": "GENOMIC_NUCLEOTIDE_FASTA"
    }
  ]
},{
  "accession": "GCA_039102415.1",
  "files": [
    {
      "filePath": "GCA_039102415.1/GCA_039102415.1_ASM3910241v1_genomic.fna",
      "fileType": "GENOMIC_NUCLEOTIDE_FASTA"
    }
  ]
},{
  "accession": "GCA_039102425.1",
  "files": [
    {
      "filePath": "GCA_039102425.1/GCA_039102425.1_ASM3910242v1_genomic.fna",
      "fileType": "GENOMIC_NUCLEOTIDE_FASTA"
    }
  ]
},{
  "accession": "GCA_039102465.1",
  "files": [
    {
      "filePath": "GCA_039102465.1/GCA_039102465.1_ASM3910246v1_genomic.fna",
      "fileType": "GENOMIC_NUCLEOTIDE_FASTA"
    }
  ]
},{
  "accession": "GCA_039102475.1",
  "files": [
    {
      "filePath": "GCA_039102475.1/GCA_039102475.1_ASM3910247v1_genomic.fna",
      "fileType": "GENOMIC_NUCLEOTIDE_FASTA"
    }
  ]
},{
  "accession": "GCA_039102485.1",
  "files": [
    {
      "filePath": "GCA_039102485.1/GCA_039102485.1_ASM3910248v1_genomic.fna",
      "fileType": "GENOMIC_NUCLEOTIDE_FASTA"
    }
  ]
},{
  "accession": "GCA_039102515.1",
  "files": [
    {
      "filePath": "GCA_039102515.1/GCA_039102515.1_ASM3910251v1_genomic.fna",
      "fileType": "GENOMIC_NUCLEOTIDE_FASTA"
    }
  ]
},{
  "accession": "GCA_039102525.1",
  "files": [
    {
      "filePath": "GCA_039102525.1/GCA_039102525.1_ASM3910252v1_genomic.fna",
      "fileType": "GENOMIC_NUCLEOTIDE_FASTA"
    }
  ]
},{
  "accession": "GCA_039102535.1",
  "files": [
    {
      "filePath": "GCA_039102535.1/GCA_039102535.1_ASM3910253v1_genomic.fna",
      "fileType": "GENOMIC_NUCLEOTIDE_FASTA"
    }
  ]
},{
  "accession": "GCA_039102545.1",
  "files": [
    {
      "filePath": "GCA_039102545.1/GCA_039102545.1_ASM3910254v1_genomic.fna",
      "fileType": "GENOMIC_NUCLEOTIDE_FASTA"
    }
  ]
},{
  "accession": "GCA_039102555.1",
  "files": [
    {
      "filePath": "GCA_039102555.1/GCA_039102555.1_ASM3910255v1_genomic.fna",
      "fileType": "GENOMIC_NUCLEOTIDE_FASTA"
    }
  ]
},{
  "accession": "GCA_039102565.1",
  "files": [
    {
      "filePath": "GCA_039102565.1/GCA_039102565.1_ASM3910256v1_genomic.fna",
      "fileType": "GENOMIC_NUCLEOTIDE_FASTA"
    }
  ]
},{
  "accession": "GCA_039102575.1",
  "files": [
    {
      "filePath": "GCA_039102575.1/GCA_039102575.1_ASM3910257v1_genomic.fna",
      "fileType": "GENOMIC_NUCLEOTIDE_FASTA"
    }
  ]
},{
  "accession": "GCA_039102605.1",
  "files": [
    {
      "filePath": "GCA_039102605.1/GCA_039102605.1_ASM3910260v1_genomic.fna",
      "fileType": "GENOMIC_NUCLEOTIDE_FASTA"
    }
  ]
},{
  "accession": "GCA_039102615.1",
  "files": [
    {
      "filePath": "GCA_039102615.1/GCA_039102615.1_ASM3910261v1_genomic.fna",
      "fileType": "GENOMIC_NUCLEOTIDE_FASTA"
    }
  ]
},{
  "accession": "GCA_039102635.1",
  "files": [
    {
      "filePath": "GCA_039102635.1/GCA_039102635.1_ASM3910263v1_genomic.fna",
      "fileType": "GENOMIC_NUCLEOTIDE_FASTA"
    }
  ]
},{
  "accession": "GCA_039102645.1",
  "files": [
    {
      "filePath": "GCA_039102645.1/GCA_039102645.1_ASM3910264v1_genomic.fna",
      "fileType": "GENOMIC_NUCLEOTIDE_FASTA"
    }
  ]
},{
  "accession": "GCA_039102685.1",
  "files": [
    {
      "filePath": "GCA_039102685.1/GCA_039102685.1_ASM3910268v1_genomic.fna",
      "fileType": "GENOMIC_NUCLEOTIDE_FASTA"
    }
  ]
},{
  "accession": "GCA_039102725.1",
  "files": [
    {
      "filePath": "GCA_039102725.1/GCA_039102725.1_ASM3910272v1_genomic.fna",
      "fileType": "GENOMIC_NUCLEOTIDE_FASTA"
    }
  ]
},{
  "accession": "GCA_039102735.1",
  "files": [
    {
      "filePath": "GCA_039102735.1/GCA_039102735.1_ASM3910273v1_genomic.fna",
      "fileType": "GENOMIC_NUCLEOTIDE_FASTA"
    }
  ]
},{
  "accession": "GCA_039102765.1",
  "files": [
    {
      "filePath": "GCA_039102765.1/GCA_039102765.1_ASM3910276v1_genomic.fna",
      "fileType": "GENOMIC_NUCLEOTIDE_FASTA"
    }
  ]
},{
  "accession": "GCA_039102795.1",
  "files": [
    {
      "filePath": "GCA_039102795.1/GCA_039102795.1_ASM3910279v1_genomic.fna",
      "fileType": "GENOMIC_NUCLEOTIDE_FASTA"
    }
  ]
},{
  "accession": "GCA_039102805.1",
  "files": [
    {
      "filePath": "GCA_039102805.1/GCA_039102805.1_ASM3910280v1_genomic.fna",
      "fileType": "GENOMIC_NUCLEOTIDE_FASTA"
    }
  ]
},{
  "accession": "GCA_039102825.1",
  "files": [
    {
      "filePath": "GCA_039102825.1/GCA_039102825.1_ASM3910282v1_genomic.fna",
      "fileType": "GENOMIC_NUCLEOTIDE_FASTA"
    }
  ]
},{
  "accession": "GCA_039102835.1",
  "files": [
    {
      "filePath": "GCA_039102835.1/GCA_039102835.1_ASM3910283v1_genomic.fna",
      "fileType": "GENOMIC_NUCLEOTIDE_FASTA"
    }
  ]
},{
  "accession": "GCA_039102845.1",
  "files": [
    {
      "filePath": "GCA_039102845.1/GCA_039102845.1_ASM3910284v1_genomic.fna",
      "fileType": "GENOMIC_NUCLEOTIDE_FASTA"
    }
  ]
},{
  "accession": "GCA_039102855.1",
  "files": [
    {
      "filePath": "GCA_039102855.1/GCA_039102855.1_ASM3910285v1_genomic.fna",
      "fileType": "GENOMIC_NUCLEOTIDE_FASTA"
    }
  ]
},{
  "accession": "GCA_039102885.1",
  "files": [
    {
      "filePath": "GCA_039102885.1/GCA_039102885.1_ASM3910288v1_genomic.fna",
      "fileType": "GENOMIC_NUCLEOTIDE_FASTA"
    }
  ]
},{
  "accession": "GCA_039102895.1",
  "files": [
    {
      "filePath": "GCA_039102895.1/GCA_039102895.1_ASM3910289v1_genomic.fna",
      "fileType": "GENOMIC_NUCLEOTIDE_FASTA"
    }
  ]
},{
  "accession": "GCA_039102915.1",
  "files": [
    {
      "filePath": "GCA_039102915.1/GCA_039102915.1_ASM3910291v1_genomic.fna",
      "fileType": "GENOMIC_NUCLEOTIDE_FASTA"
    }
  ]
},{
  "accession": "GCA_039102925.1",
  "files": [
    {
      "filePath": "GCA_039102925.1/GCA_039102925.1_ASM3910292v1_genomic.fna",
      "fileType": "GENOMIC_NUCLEOTIDE_FASTA"
    }
  ]
},{
  "accession": "GCA_039102955.1",
  "files": [
    {
      "filePath": "GCA_039102955.1/GCA_039102955.1_ASM3910295v1_genomic.fna",
      "fileType": "GENOMIC_NUCLEOTIDE_FASTA"
    }
  ]
},{
  "accession": "GCA_039102975.1",
  "files": [
    {
      "filePath": "GCA_039102975.1/GCA_039102975.1_ASM3910297v1_genomic.fna",
      "fileType": "GENOMIC_NUCLEOTIDE_FASTA"
    }
  ]
},{
  "accession": "GCA_039103005.1",
  "files": [
    {
      "filePath": "GCA_039103005.1/GCA_039103005.1_ASM3910300v1_genomic.fna",
      "fileType": "GENOMIC_NUCLEOTIDE_FASTA"
    }
  ]
},{
  "accession": "GCA_039103055.1",
  "files": [
    {
      "filePath": "GCA_039103055.1/GCA_039103055.1_ASM3910305v1_genomic.fna",
      "fileType": "GENOMIC_NUCLEOTIDE_FASTA"
    }
  ]
},{
  "accession": "GCA_039103065.1",
  "files": [
    {
      "filePath": "GCA_039103065.1/GCA_039103065.1_ASM3910306v1_genomic.fna",
      "fileType": "GENOMIC_NUCLEOTIDE_FASTA"
    }
  ]
},{
  "accession": "GCA_039103085.1",
  "files": [
    {
      "filePath": "GCA_039103085.1/GCA_039103085.1_ASM3910308v1_genomic.fna",
      "fileType": "GENOMIC_NUCLEOTIDE_FASTA"
    }
  ]
},{
  "accession": "GCA_039103115.1",
  "files": [
    {
      "filePath": "GCA_039103115.1/GCA_039103115.1_ASM3910311v1_genomic.fna",
      "fileType": "GENOMIC_NUCLEOTIDE_FASTA"
    }
  ]
},{
  "accession": "GCA_039103175.1",
  "files": [
    {
      "filePath": "GCA_039103175.1/GCA_039103175.1_ASM3910317v1_genomic.fna",
      "fileType": "GENOMIC_NUCLEOTIDE_FASTA"
    }
  ]
},{
  "accession": "GCA_039103205.1",
  "files": [
    {
      "filePath": "GCA_039103205.1/GCA_039103205.1_ASM3910320v1_genomic.fna",
      "fileType": "GENOMIC_NUCLEOTIDE_FASTA"
    }
  ]
},{
  "accession": "GCA_039103235.1",
  "files": [
    {
      "filePath": "GCA_039103235.1/GCA_039103235.1_ASM3910323v1_genomic.fna",
      "fileType": "GENOMIC_NUCLEOTIDE_FASTA"
    }
  ]
},{
  "accession": "GCA_039103245.1",
  "files": [
    {
      "filePath": "GCA_039103245.1/GCA_039103245.1_ASM3910324v1_genomic.fna",
      "fileType": "GENOMIC_NUCLEOTIDE_FASTA"
    }
  ]
},{
  "accession": "GCA_039103255.1",
  "files": [
    {
      "filePath": "GCA_039103255.1/GCA_039103255.1_ASM3910325v1_genomic.fna",
      "fileType": "GENOMIC_NUCLEOTIDE_FASTA"
    }
  ]
},{
  "accession": "GCA_039103285.1",
  "files": [
    {
      "filePath": "GCA_039103285.1/GCA_039103285.1_ASM3910328v1_genomic.fna",
      "fileType": "GENOMIC_NUCLEOTIDE_FASTA"
    }
  ]
},{
  "accession": "GCA_039103295.1",
  "files": [
    {
      "filePath": "GCA_039103295.1/GCA_039103295.1_ASM3910329v1_genomic.fna",
      "fileType": "GENOMIC_NUCLEOTIDE_FASTA"
    }
  ]
},{
  "accession": "GCA_039103325.1",
  "files": [
    {
      "filePath": "GCA_039103325.1/GCA_039103325.1_ASM3910332v1_genomic.fna",
      "fileType": "GENOMIC_NUCLEOTIDE_FASTA"
    }
  ]
},{
  "accession": "GCA_039103335.1",
  "files": [
    {
      "filePath": "GCA_039103335.1/GCA_039103335.1_ASM3910333v1_genomic.fna",
      "fileType": "GENOMIC_NUCLEOTIDE_FASTA"
    }
  ]
},{
  "accession": "GCA_039103345.1",
  "files": [
    {
      "filePath": "GCA_039103345.1/GCA_039103345.1_ASM3910334v1_genomic.fna",
      "fileType": "GENOMIC_NUCLEOTIDE_FASTA"
    }
  ]
},{
  "accession": "GCA_039103355.1",
  "files": [
    {
      "filePath": "GCA_039103355.1/GCA_039103355.1_ASM3910335v1_genomic.fna",
      "fileType": "GENOMIC_NUCLEOTIDE_FASTA"
    }
  ]
},{
  "accession": "GCA_039103365.1",
  "files": [
    {
      "filePath": "GCA_039103365.1/GCA_039103365.1_ASM3910336v1_genomic.fna",
      "fileType": "GENOMIC_NUCLEOTIDE_FASTA"
    }
  ]
},{
  "accession": "GCA_039103375.1",
  "files": [
    {
      "filePath": "GCA_039103375.1/GCA_039103375.1_ASM3910337v1_genomic.fna",
      "fileType": "GENOMIC_NUCLEOTIDE_FASTA"
    }
  ]
},{
  "accession": "GCA_039103385.1",
  "files": [
    {
      "filePath": "GCA_039103385.1/GCA_039103385.1_ASM3910338v1_genomic.fna",
      "fileType": "GENOMIC_NUCLEOTIDE_FASTA"
    }
  ]
},{
  "accession": "GCA_039103425.1",
  "files": [
    {
      "filePath": "GCA_039103425.1/GCA_039103425.1_ASM3910342v1_genomic.fna",
      "fileType": "GENOMIC_NUCLEOTIDE_FASTA"
    }
  ]
},{
  "accession": "GCA_039103465.1",
  "files": [
    {
      "filePath": "GCA_039103465.1/GCA_039103465.1_ASM3910346v1_genomic.fna",
      "fileType": "GENOMIC_NUCLEOTIDE_FASTA"
    }
  ]
},{
  "accession": "GCA_039103495.1",
  "files": [
    {
      "filePath": "GCA_039103495.1/GCA_039103495.1_ASM3910349v1_genomic.fna",
      "fileType": "GENOMIC_NUCLEOTIDE_FASTA"
    }
  ]
},{
  "accession": "GCA_039103505.1",
  "files": [
    {
      "filePath": "GCA_039103505.1/GCA_039103505.1_ASM3910350v1_genomic.fna",
      "fileType": "GENOMIC_NUCLEOTIDE_FASTA"
    }
  ]
},{
  "accession": "GCA_039103535.1",
  "files": [
    {
      "filePath": "GCA_039103535.1/GCA_039103535.1_ASM3910353v1_genomic.fna",
      "fileType": "GENOMIC_NUCLEOTIDE_FASTA"
    }
  ]
},{
  "accession": "GCA_039103545.1",
  "files": [
    {
      "filePath": "GCA_039103545.1/GCA_039103545.1_ASM3910354v1_genomic.fna",
      "fileType": "GENOMIC_NUCLEOTIDE_FASTA"
    }
  ]
},{
  "accession": "GCA_039103555.1",
  "files": [
    {
      "filePath": "GCA_039103555.1/GCA_039103555.1_ASM3910355v1_genomic.fna",
      "fileType": "GENOMIC_NUCLEOTIDE_FASTA"
    }
  ]
},{
  "accession": "GCA_039103565.1",
  "files": [
    {
      "filePath": "GCA_039103565.1/GCA_039103565.1_ASM3910356v1_genomic.fna",
      "fileType": "GENOMIC_NUCLEOTIDE_FASTA"
    }
  ]
},{
  "accession": "GCA_039103575.1",
  "files": [
    {
      "filePath": "GCA_039103575.1/GCA_039103575.1_ASM3910357v1_genomic.fna",
      "fileType": "GENOMIC_NUCLEOTIDE_FASTA"
    }
  ]
},{
  "accession": "GCA_039103585.1",
  "files": [
    {
      "filePath": "GCA_039103585.1/GCA_039103585.1_ASM3910358v1_genomic.fna",
      "fileType": "GENOMIC_NUCLEOTIDE_FASTA"
    }
  ]
},{
  "accession": "GCA_039103595.1",
  "files": [
    {
      "filePath": "GCA_039103595.1/GCA_039103595.1_ASM3910359v1_genomic.fna",
      "fileType": "GENOMIC_NUCLEOTIDE_FASTA"
    }
  ]
},{
  "accession": "GCA_039103605.1",
  "files": [
    {
      "filePath": "GCA_039103605.1/GCA_039103605.1_ASM3910360v1_genomic.fna",
      "fileType": "GENOMIC_NUCLEOTIDE_FASTA"
    }
  ]
},{
  "accession": "GCA_039103615.1",
  "files": [
    {
      "filePath": "GCA_039103615.1/GCA_039103615.1_ASM3910361v1_genomic.fna",
      "fileType": "GENOMIC_NUCLEOTIDE_FASTA"
    }
  ]
},{
  "accession": "GCA_039103645.1",
  "files": [
    {
      "filePath": "GCA_039103645.1/GCA_039103645.1_ASM3910364v1_genomic.fna",
      "fileType": "GENOMIC_NUCLEOTIDE_FASTA"
    }
  ]
},{
  "accession": "GCA_039103675.1",
  "files": [
    {
      "filePath": "GCA_039103675.1/GCA_039103675.1_ASM3910367v1_genomic.fna",
      "fileType": "GENOMIC_NUCLEOTIDE_FASTA"
    }
  ]
},{
  "accession": "GCA_039103685.1",
  "files": [
    {
      "filePath": "GCA_039103685.1/GCA_039103685.1_ASM3910368v1_genomic.fna",
      "fileType": "GENOMIC_NUCLEOTIDE_FASTA"
    }
  ]
},{
  "accession": "GCA_039103695.1",
  "files": [
    {
      "filePath": "GCA_039103695.1/GCA_039103695.1_ASM3910369v1_genomic.fna",
      "fileType": "GENOMIC_NUCLEOTIDE_FASTA"
    }
  ]
},{
  "accession": "GCA_039103705.1",
  "files": [
    {
      "filePath": "GCA_039103705.1/GCA_039103705.1_ASM3910370v1_genomic.fna",
      "fileType": "GENOMIC_NUCLEOTIDE_FASTA"
    }
  ]
},{
  "accession": "GCA_039103715.1",
  "files": [
    {
      "filePath": "GCA_039103715.1/GCA_039103715.1_ASM3910371v1_genomic.fna",
      "fileType": "GENOMIC_NUCLEOTIDE_FASTA"
    }
  ]
},{
  "accession": "GCA_039103785.1",
  "files": [
    {
      "filePath": "GCA_039103785.1/GCA_039103785.1_ASM3910378v1_genomic.fna",
      "fileType": "GENOMIC_NUCLEOTIDE_FASTA"
    }
  ]
},{
  "accession": "GCA_039103795.1",
  "files": [
    {
      "filePath": "GCA_039103795.1/GCA_039103795.1_ASM3910379v1_genomic.fna",
      "fileType": "GENOMIC_NUCLEOTIDE_FASTA"
    }
  ]
},{
  "accession": "GCA_039103805.1",
  "files": [
    {
      "filePath": "GCA_039103805.1/GCA_039103805.1_ASM3910380v1_genomic.fna",
      "fileType": "GENOMIC_NUCLEOTIDE_FASTA"
    }
  ]
},{
  "accession": "GCA_039103815.1",
  "files": [
    {
      "filePath": "GCA_039103815.1/GCA_039103815.1_ASM3910381v1_genomic.fna",
      "fileType": "GENOMIC_NUCLEOTIDE_FASTA"
    }
  ]
},{
  "accession": "GCA_039103825.1",
  "files": [
    {
      "filePath": "GCA_039103825.1/GCA_039103825.1_ASM3910382v1_genomic.fna",
      "fileType": "GENOMIC_NUCLEOTIDE_FASTA"
    }
  ]
},{
  "accession": "GCA_039103855.1",
  "files": [
    {
      "filePath": "GCA_039103855.1/GCA_039103855.1_ASM3910385v1_genomic.fna",
      "fileType": "GENOMIC_NUCLEOTIDE_FASTA"
    }
  ]
},{
  "accession": "GCA_039103865.1",
  "files": [
    {
      "filePath": "GCA_039103865.1/GCA_039103865.1_ASM3910386v1_genomic.fna",
      "fileType": "GENOMIC_NUCLEOTIDE_FASTA"
    }
  ]
},{
  "accession": "GCA_039103885.1",
  "files": [
    {
      "filePath": "GCA_039103885.1/GCA_039103885.1_ASM3910388v1_genomic.fna",
      "fileType": "GENOMIC_NUCLEOTIDE_FASTA"
    }
  ]
},{
  "accession": "GCA_039103925.1",
  "files": [
    {
      "filePath": "GCA_039103925.1/GCA_039103925.1_ASM3910392v1_genomic.fna",
      "fileType": "GENOMIC_NUCLEOTIDE_FASTA"
    }
  ]
},{
  "accession": "GCA_039103935.1",
  "files": [
    {
      "filePath": "GCA_039103935.1/GCA_039103935.1_ASM3910393v1_genomic.fna",
      "fileType": "GENOMIC_NUCLEOTIDE_FASTA"
    }
  ]
},{
  "accession": "GCA_039103945.1",
  "files": [
    {
      "filePath": "GCA_039103945.1/GCA_039103945.1_ASM3910394v1_genomic.fna",
      "fileType": "GENOMIC_NUCLEOTIDE_FASTA"
    }
  ]
},{
  "accession": "GCA_039103975.1",
  "files": [
    {
      "filePath": "GCA_039103975.1/GCA_039103975.1_ASM3910397v1_genomic.fna",
      "fileType": "GENOMIC_NUCLEOTIDE_FASTA"
    }
  ]
},{
  "accession": "GCA_039103985.1",
  "files": [
    {
      "filePath": "GCA_039103985.1/GCA_039103985.1_ASM3910398v1_genomic.fna",
      "fileType": "GENOMIC_NUCLEOTIDE_FASTA"
    }
  ]
},{
  "accession": "GCA_039104015.1",
  "files": [
    {
      "filePath": "GCA_039104015.1/GCA_039104015.1_ASM3910401v1_genomic.fna",
      "fileType": "GENOMIC_NUCLEOTIDE_FASTA"
    }
  ]
},{
  "accession": "GCA_039104045.1",
  "files": [
    {
      "filePath": "GCA_039104045.1/GCA_039104045.1_ASM3910404v1_genomic.fna",
      "fileType": "GENOMIC_NUCLEOTIDE_FASTA"
    }
  ]
},{
  "accession": "GCA_039104055.1",
  "files": [
    {
      "filePath": "GCA_039104055.1/GCA_039104055.1_ASM3910405v1_genomic.fna",
      "fileType": "GENOMIC_NUCLEOTIDE_FASTA"
    }
  ]
},{
  "accession": "GCA_039104095.1",
  "files": [
    {
      "filePath": "GCA_039104095.1/GCA_039104095.1_ASM3910409v1_genomic.fna",
      "fileType": "GENOMIC_NUCLEOTIDE_FASTA"
    }
  ]
},{
  "accession": "GCA_039104105.1",
  "files": [
    {
      "filePath": "GCA_039104105.1/GCA_039104105.1_ASM3910410v1_genomic.fna",
      "fileType": "GENOMIC_NUCLEOTIDE_FASTA"
    }
  ]
},{
  "accession": "GCA_039104115.1",
  "files": [
    {
      "filePath": "GCA_039104115.1/GCA_039104115.1_ASM3910411v1_genomic.fna",
      "fileType": "GENOMIC_NUCLEOTIDE_FASTA"
    }
  ]
},{
  "accession": "GCA_039104125.1",
  "files": [
    {
      "filePath": "GCA_039104125.1/GCA_039104125.1_ASM3910412v1_genomic.fna",
      "fileType": "GENOMIC_NUCLEOTIDE_FASTA"
    }
  ]
},{
  "accession": "GCA_039104135.1",
  "files": [
    {
      "filePath": "GCA_039104135.1/GCA_039104135.1_ASM3910413v1_genomic.fna",
      "fileType": "GENOMIC_NUCLEOTIDE_FASTA"
    }
  ]
},{
  "accession": "GCA_039104165.1",
  "files": [
    {
      "filePath": "GCA_039104165.1/GCA_039104165.1_ASM3910416v1_genomic.fna",
      "fileType": "GENOMIC_NUCLEOTIDE_FASTA"
    }
  ]
},{
  "accession": "GCA_039104175.1",
  "files": [
    {
      "filePath": "GCA_039104175.1/GCA_039104175.1_ASM3910417v1_genomic.fna",
      "fileType": "GENOMIC_NUCLEOTIDE_FASTA"
    }
  ]
},{
  "accession": "GCA_039104185.1",
  "files": [
    {
      "filePath": "GCA_039104185.1/GCA_039104185.1_ASM3910418v1_genomic.fna",
      "fileType": "GENOMIC_NUCLEOTIDE_FASTA"
    }
  ]
},{
  "accession": "GCA_039104215.1",
  "files": [
    {
      "filePath": "GCA_039104215.1/GCA_039104215.1_ASM3910421v1_genomic.fna",
      "fileType": "GENOMIC_NUCLEOTIDE_FASTA"
    }
  ]
},{
  "accession": "GCA_039104225.1",
  "files": [
    {
      "filePath": "GCA_039104225.1/GCA_039104225.1_ASM3910422v1_genomic.fna",
      "fileType": "GENOMIC_NUCLEOTIDE_FASTA"
    }
  ]
},{
  "accession": "GCA_039104315.1",
  "files": [
    {
      "filePath": "GCA_039104315.1/GCA_039104315.1_ASM3910431v1_genomic.fna",
      "fileType": "GENOMIC_NUCLEOTIDE_FASTA"
    }
  ]
},{
  "accession": "GCA_039104335.1",
  "files": [
    {
      "filePath": "GCA_039104335.1/GCA_039104335.1_ASM3910433v1_genomic.fna",
      "fileType": "GENOMIC_NUCLEOTIDE_FASTA"
    }
  ]
},{
  "accession": "GCA_039104355.1",
  "files": [
    {
      "filePath": "GCA_039104355.1/GCA_039104355.1_ASM3910435v1_genomic.fna",
      "fileType": "GENOMIC_NUCLEOTIDE_FASTA"
    }
  ]
},{
  "accession": "GCA_039104385.1",
  "files": [
    {
      "filePath": "GCA_039104385.1/GCA_039104385.1_ASM3910438v1_genomic.fna",
      "fileType": "GENOMIC_NUCLEOTIDE_FASTA"
    }
  ]
},{
  "accession": "GCA_039104415.1",
  "files": [
    {
      "filePath": "GCA_039104415.1/GCA_039104415.1_ASM3910441v1_genomic.fna",
      "fileType": "GENOMIC_NUCLEOTIDE_FASTA"
    }
  ]
},{
  "accession": "GCA_039104445.1",
  "files": [
    {
      "filePath": "GCA_039104445.1/GCA_039104445.1_ASM3910444v1_genomic.fna",
      "fileType": "GENOMIC_NUCLEOTIDE_FASTA"
    }
  ]
},{
  "accession": "GCA_039104475.1",
  "files": [
    {
      "filePath": "GCA_039104475.1/GCA_039104475.1_ASM3910447v1_genomic.fna",
      "fileType": "GENOMIC_NUCLEOTIDE_FASTA"
    }
  ]
},{
  "accession": "GCA_039104485.1",
  "files": [
    {
      "filePath": "GCA_039104485.1/GCA_039104485.1_ASM3910448v1_genomic.fna",
      "fileType": "GENOMIC_NUCLEOTIDE_FASTA"
    }
  ]
},{
  "accession": "GCA_039104495.1",
  "files": [
    {
      "filePath": "GCA_039104495.1/GCA_039104495.1_ASM3910449v1_genomic.fna",
      "fileType": "GENOMIC_NUCLEOTIDE_FASTA"
    }
  ]
},{
  "accession": "GCA_039104525.1",
  "files": [
    {
      "filePath": "GCA_039104525.1/GCA_039104525.1_ASM3910452v1_genomic.fna",
      "fileType": "GENOMIC_NUCLEOTIDE_FASTA"
    }
  ]
},{
  "accession": "GCA_039104535.1",
  "files": [
    {
      "filePath": "GCA_039104535.1/GCA_039104535.1_ASM3910453v1_genomic.fna",
      "fileType": "GENOMIC_NUCLEOTIDE_FASTA"
    }
  ]
},{
  "accession": "GCA_039104545.1",
  "files": [
    {
      "filePath": "GCA_039104545.1/GCA_039104545.1_ASM3910454v1_genomic.fna",
      "fileType": "GENOMIC_NUCLEOTIDE_FASTA"
    }
  ]
},{
  "accession": "GCA_039104555.1",
  "files": [
    {
      "filePath": "GCA_039104555.1/GCA_039104555.1_ASM3910455v1_genomic.fna",
      "fileType": "GENOMIC_NUCLEOTIDE_FASTA"
    }
  ]
},{
  "accession": "GCA_039104585.1",
  "files": [
    {
      "filePath": "GCA_039104585.1/GCA_039104585.1_ASM3910458v1_genomic.fna",
      "fileType": "GENOMIC_NUCLEOTIDE_FASTA"
    }
  ]
},{
  "accession": "GCA_039104595.1",
  "files": [
    {
      "filePath": "GCA_039104595.1/GCA_039104595.1_ASM3910459v1_genomic.fna",
      "fileType": "GENOMIC_NUCLEOTIDE_FASTA"
    }
  ]
},{
  "accession": "GCA_039104605.1",
  "files": [
    {
      "filePath": "GCA_039104605.1/GCA_039104605.1_ASM3910460v1_genomic.fna",
      "fileType": "GENOMIC_NUCLEOTIDE_FASTA"
    }
  ]
},{
  "accession": "GCA_039104635.1",
  "files": [
    {
      "filePath": "GCA_039104635.1/GCA_039104635.1_ASM3910463v1_genomic.fna",
      "fileType": "GENOMIC_NUCLEOTIDE_FASTA"
    }
  ]
},{
  "accession": "GCA_039104675.1",
  "files": [
    {
      "filePath": "GCA_039104675.1/GCA_039104675.1_ASM3910467v1_genomic.fna",
      "fileType": "GENOMIC_NUCLEOTIDE_FASTA"
    }
  ]
},{
  "accession": "GCA_039104685.1",
  "files": [
    {
      "filePath": "GCA_039104685.1/GCA_039104685.1_ASM3910468v1_genomic.fna",
      "fileType": "GENOMIC_NUCLEOTIDE_FASTA"
    }
  ]
},{
  "accession": "GCA_039104735.1",
  "files": [
    {
      "filePath": "GCA_039104735.1/GCA_039104735.1_ASM3910473v1_genomic.fna",
      "fileType": "GENOMIC_NUCLEOTIDE_FASTA"
    }
  ]
},{
  "accession": "GCA_039104765.1",
  "files": [
    {
      "filePath": "GCA_039104765.1/GCA_039104765.1_ASM3910476v1_genomic.fna",
      "fileType": "GENOMIC_NUCLEOTIDE_FASTA"
    }
  ]
},{
  "accession": "GCA_039104775.1",
  "files": [
    {
      "filePath": "GCA_039104775.1/GCA_039104775.1_ASM3910477v1_genomic.fna",
      "fileType": "GENOMIC_NUCLEOTIDE_FASTA"
    }
  ]
},{
  "accession": "GCA_039104835.1",
  "files": [
    {
      "filePath": "GCA_039104835.1/GCA_039104835.1_ASM3910483v1_genomic.fna",
      "fileType": "GENOMIC_NUCLEOTIDE_FASTA"
    }
  ]
},{
  "accession": "GCA_039104865.1",
  "files": [
    {
      "filePath": "GCA_039104865.1/GCA_039104865.1_ASM3910486v1_genomic.fna",
      "fileType": "GENOMIC_NUCLEOTIDE_FASTA"
    }
  ]
},{
  "accession": "GCA_039104905.1",
  "files": [
    {
      "filePath": "GCA_039104905.1/GCA_039104905.1_ASM3910490v1_genomic.fna",
      "fileType": "GENOMIC_NUCLEOTIDE_FASTA"
    }
  ]
},{
  "accession": "GCA_039104935.1",
  "files": [
    {
      "filePath": "GCA_039104935.1/GCA_039104935.1_ASM3910493v1_genomic.fna",
      "fileType": "GENOMIC_NUCLEOTIDE_FASTA"
    }
  ]
},{
  "accession": "GCA_039104965.1",
  "files": [
    {
      "filePath": "GCA_039104965.1/GCA_039104965.1_ASM3910496v1_genomic.fna",
      "fileType": "GENOMIC_NUCLEOTIDE_FASTA"
    }
  ]
},{
  "accession": "GCA_039105035.1",
  "files": [
    {
      "filePath": "GCA_039105035.1/GCA_039105035.1_ASM3910503v1_genomic.fna",
      "fileType": "GENOMIC_NUCLEOTIDE_FASTA"
    }
  ]
},{
  "accession": "GCA_039105045.1",
  "files": [
    {
      "filePath": "GCA_039105045.1/GCA_039105045.1_ASM3910504v1_genomic.fna",
      "fileType": "GENOMIC_NUCLEOTIDE_FASTA"
    }
  ]
},{
  "accession": "GCA_039105055.1",
  "files": [
    {
      "filePath": "GCA_039105055.1/GCA_039105055.1_ASM3910505v1_genomic.fna",
      "fileType": "GENOMIC_NUCLEOTIDE_FASTA"
    }
  ]
},{
  "accession": "GCA_039105125.1",
  "files": [
    {
      "filePath": "GCA_039105125.1/GCA_039105125.1_ASM3910512v1_genomic.fna",
      "fileType": "GENOMIC_NUCLEOTIDE_FASTA"
    }
  ]
},{
  "accession": "GCA_039105135.1",
  "files": [
    {
      "filePath": "GCA_039105135.1/GCA_039105135.1_ASM3910513v1_genomic.fna",
      "fileType": "GENOMIC_NUCLEOTIDE_FASTA"
    }
  ]
},{
  "accession": "GCA_039105185.1",
  "files": [
    {
      "filePath": "GCA_039105185.1/GCA_039105185.1_ASM3910518v1_genomic.fna",
      "fileType": "GENOMIC_NUCLEOTIDE_FASTA"
    }
  ]
},{
  "accession": "GCA_039105205.1",
  "files": [
    {
      "filePath": "GCA_039105205.1/GCA_039105205.1_ASM3910520v1_genomic.fna",
      "fileType": "GENOMIC_NUCLEOTIDE_FASTA"
    }
  ]
},{
  "accession": "GCA_039105225.1",
  "files": [
    {
      "filePath": "GCA_039105225.1/GCA_039105225.1_ASM3910522v1_genomic.fna",
      "fileType": "GENOMIC_NUCLEOTIDE_FASTA"
    }
  ]
},{
  "accession": "GCA_039105245.1",
  "files": [
    {
      "filePath": "GCA_039105245.1/GCA_039105245.1_ASM3910524v1_genomic.fna",
      "fileType": "GENOMIC_NUCLEOTIDE_FASTA"
    }
  ]
},{
  "accession": "GCA_039105325.1",
  "files": [
    {
      "filePath": "GCA_039105325.1/GCA_039105325.1_ASM3910532v1_genomic.fna",
      "fileType": "GENOMIC_NUCLEOTIDE_FASTA"
    }
  ]
},{
  "accession": "GCA_039105365.1",
  "files": [
    {
      "filePath": "GCA_039105365.1/GCA_039105365.1_ASM3910536v1_genomic.fna",
      "fileType": "GENOMIC_NUCLEOTIDE_FASTA"
    }
  ]
},{
  "accession": "GCA_039105375.1",
  "files": [
    {
      "filePath": "GCA_039105375.1/GCA_039105375.1_ASM3910537v1_genomic.fna",
      "fileType": "GENOMIC_NUCLEOTIDE_FASTA"
    }
  ]
},{
  "accession": "GCA_039105385.1",
  "files": [
    {
      "filePath": "GCA_039105385.1/GCA_039105385.1_ASM3910538v1_genomic.fna",
      "fileType": "GENOMIC_NUCLEOTIDE_FASTA"
    }
  ]
},{
  "accession": "GCA_039105395.1",
  "files": [
    {
      "filePath": "GCA_039105395.1/GCA_039105395.1_ASM3910539v1_genomic.fna",
      "fileType": "GENOMIC_NUCLEOTIDE_FASTA"
    }
  ]
},{
  "accession": "GCA_039105405.1",
  "files": [
    {
      "filePath": "GCA_039105405.1/GCA_039105405.1_ASM3910540v1_genomic.fna",
      "fileType": "GENOMIC_NUCLEOTIDE_FASTA"
    }
  ]
},{
  "accession": "GCA_039105425.1",
  "files": [
    {
      "filePath": "GCA_039105425.1/GCA_039105425.1_ASM3910542v1_genomic.fna",
      "fileType": "GENOMIC_NUCLEOTIDE_FASTA"
    }
  ]
},{
  "accession": "GCA_039105435.1",
  "files": [
    {
      "filePath": "GCA_039105435.1/GCA_039105435.1_ASM3910543v1_genomic.fna",
      "fileType": "GENOMIC_NUCLEOTIDE_FASTA"
    }
  ]
},{
  "accession": "GCA_039105455.1",
  "files": [
    {
      "filePath": "GCA_039105455.1/GCA_039105455.1_ASM3910545v1_genomic.fna",
      "fileType": "GENOMIC_NUCLEOTIDE_FASTA"
    }
  ]
},{
  "accession": "GCA_039105475.1",
  "files": [
    {
      "filePath": "GCA_039105475.1/GCA_039105475.1_ASM3910547v1_genomic.fna",
      "fileType": "GENOMIC_NUCLEOTIDE_FASTA"
    }
  ]
},{
  "accession": "GCA_039105485.1",
  "files": [
    {
      "filePath": "GCA_039105485.1/GCA_039105485.1_ASM3910548v1_genomic.fna",
      "fileType": "GENOMIC_NUCLEOTIDE_FASTA"
    }
  ]
},{
  "accession": "GCA_039105495.1",
  "files": [
    {
      "filePath": "GCA_039105495.1/GCA_039105495.1_ASM3910549v1_genomic.fna",
      "fileType": "GENOMIC_NUCLEOTIDE_FASTA"
    }
  ]
},{
  "accession": "GCA_039105505.1",
  "files": [
    {
      "filePath": "GCA_039105505.1/GCA_039105505.1_ASM3910550v1_genomic.fna",
      "fileType": "GENOMIC_NUCLEOTIDE_FASTA"
    }
  ]
},{
  "accession": "GCA_039105525.1",
  "files": [
    {
      "filePath": "GCA_039105525.1/GCA_039105525.1_ASM3910552v1_genomic.fna",
      "fileType": "GENOMIC_NUCLEOTIDE_FASTA"
    }
  ]
},{
  "accession": "GCA_039105535.1",
  "files": [
    {
      "filePath": "GCA_039105535.1/GCA_039105535.1_ASM3910553v1_genomic.fna",
      "fileType": "GENOMIC_NUCLEOTIDE_FASTA"
    }
  ]
},{
  "accession": "GCA_039105545.1",
  "files": [
    {
      "filePath": "GCA_039105545.1/GCA_039105545.1_ASM3910554v1_genomic.fna",
      "fileType": "GENOMIC_NUCLEOTIDE_FASTA"
    }
  ]
},{
  "accession": "GCA_039105555.1",
  "files": [
    {
      "filePath": "GCA_039105555.1/GCA_039105555.1_ASM3910555v1_genomic.fna",
      "fileType": "GENOMIC_NUCLEOTIDE_FASTA"
    }
  ]
},{
  "accession": "GCA_039105565.1",
  "files": [
    {
      "filePath": "GCA_039105565.1/GCA_039105565.1_ASM3910556v1_genomic.fna",
      "fileType": "GENOMIC_NUCLEOTIDE_FASTA"
    }
  ]
},{
  "accession": "GCA_039105585.1",
  "files": [
    {
      "filePath": "GCA_039105585.1/GCA_039105585.1_ASM3910558v1_genomic.fna",
      "fileType": "GENOMIC_NUCLEOTIDE_FASTA"
    }
  ]
},{
  "accession": "GCA_039105595.1",
  "files": [
    {
      "filePath": "GCA_039105595.1/GCA_039105595.1_ASM3910559v1_genomic.fna",
      "fileType": "GENOMIC_NUCLEOTIDE_FASTA"
    }
  ]
},{
  "accession": "GCA_039105605.1",
  "files": [
    {
      "filePath": "GCA_039105605.1/GCA_039105605.1_ASM3910560v1_genomic.fna",
      "fileType": "GENOMIC_NUCLEOTIDE_FASTA"
    }
  ]
},{
  "accession": "GCA_039105625.1",
  "files": [
    {
      "filePath": "GCA_039105625.1/GCA_039105625.1_ASM3910562v1_genomic.fna",
      "fileType": "GENOMIC_NUCLEOTIDE_FASTA"
    }
  ]
},{
  "accession": "GCA_039105635.1",
  "files": [
    {
      "filePath": "GCA_039105635.1/GCA_039105635.1_ASM3910563v1_genomic.fna",
      "fileType": "GENOMIC_NUCLEOTIDE_FASTA"
    }
  ]
},{
  "accession": "GCA_039105645.1",
  "files": [
    {
      "filePath": "GCA_039105645.1/GCA_039105645.1_ASM3910564v1_genomic.fna",
      "fileType": "GENOMIC_NUCLEOTIDE_FASTA"
    }
  ]
},{
  "accession": "GCA_039105655.1",
  "files": [
    {
      "filePath": "GCA_039105655.1/GCA_039105655.1_ASM3910565v1_genomic.fna",
      "fileType": "GENOMIC_NUCLEOTIDE_FASTA"
    }
  ]
},{
  "accession": "GCA_039105665.1",
  "files": [
    {
      "filePath": "GCA_039105665.1/GCA_039105665.1_ASM3910566v1_genomic.fna",
      "fileType": "GENOMIC_NUCLEOTIDE_FASTA"
    }
  ]
},{
  "accession": "GCA_039105675.1",
  "files": [
    {
      "filePath": "GCA_039105675.1/GCA_039105675.1_ASM3910567v1_genomic.fna",
      "fileType": "GENOMIC_NUCLEOTIDE_FASTA"
    }
  ]
},{
  "accession": "GCA_039105685.1",
  "files": [
    {
      "filePath": "GCA_039105685.1/GCA_039105685.1_ASM3910568v1_genomic.fna",
      "fileType": "GENOMIC_NUCLEOTIDE_FASTA"
    }
  ]
},{
  "accession": "GCA_039105695.1",
  "files": [
    {
      "filePath": "GCA_039105695.1/GCA_039105695.1_ASM3910569v1_genomic.fna",
      "fileType": "GENOMIC_NUCLEOTIDE_FASTA"
    }
  ]
},{
  "accession": "GCA_039105705.1",
  "files": [
    {
      "filePath": "GCA_039105705.1/GCA_039105705.1_ASM3910570v1_genomic.fna",
      "fileType": "GENOMIC_NUCLEOTIDE_FASTA"
    }
  ]
},{
  "accession": "GCA_039105715.1",
  "files": [
    {
      "filePath": "GCA_039105715.1/GCA_039105715.1_ASM3910571v1_genomic.fna",
      "fileType": "GENOMIC_NUCLEOTIDE_FASTA"
    }
  ]
},{
  "accession": "GCA_039105725.1",
  "files": [
    {
      "filePath": "GCA_039105725.1/GCA_039105725.1_ASM3910572v1_genomic.fna",
      "fileType": "GENOMIC_NUCLEOTIDE_FASTA"
    }
  ]
},{
  "accession": "GCA_039105735.1",
  "files": [
    {
      "filePath": "GCA_039105735.1/GCA_039105735.1_ASM3910573v1_genomic.fna",
      "fileType": "GENOMIC_NUCLEOTIDE_FASTA"
    }
  ]
},{
  "accession": "GCA_039105755.1",
  "files": [
    {
      "filePath": "GCA_039105755.1/GCA_039105755.1_ASM3910575v1_genomic.fna",
      "fileType": "GENOMIC_NUCLEOTIDE_FASTA"
    }
  ]
},{
  "accession": "GCA_039105765.1",
  "files": [
    {
      "filePath": "GCA_039105765.1/GCA_039105765.1_ASM3910576v1_genomic.fna",
      "fileType": "GENOMIC_NUCLEOTIDE_FASTA"
    }
  ]
},{
  "accession": "GCA_039105775.1",
  "files": [
    {
      "filePath": "GCA_039105775.1/GCA_039105775.1_ASM3910577v1_genomic.fna",
      "fileType": "GENOMIC_NUCLEOTIDE_FASTA"
    }
  ]
},{
  "accession": "GCA_039105795.1",
  "files": [
    {
      "filePath": "GCA_039105795.1/GCA_039105795.1_ASM3910579v1_genomic.fna",
      "fileType": "GENOMIC_NUCLEOTIDE_FASTA"
    }
  ]
},{
  "accession": "GCA_039105805.1",
  "files": [
    {
      "filePath": "GCA_039105805.1/GCA_039105805.1_ASM3910580v1_genomic.fna",
      "fileType": "GENOMIC_NUCLEOTIDE_FASTA"
    }
  ]
},{
  "accession": "GCA_039105815.1",
  "files": [
    {
      "filePath": "GCA_039105815.1/GCA_039105815.1_ASM3910581v1_genomic.fna",
      "fileType": "GENOMIC_NUCLEOTIDE_FASTA"
    }
  ]
},{
  "accession": "GCA_039105825.1",
  "files": [
    {
      "filePath": "GCA_039105825.1/GCA_039105825.1_ASM3910582v1_genomic.fna",
      "fileType": "GENOMIC_NUCLEOTIDE_FASTA"
    }
  ]
},{
  "accession": "GCA_039105835.1",
  "files": [
    {
      "filePath": "GCA_039105835.1/GCA_039105835.1_ASM3910583v1_genomic.fna",
      "fileType": "GENOMIC_NUCLEOTIDE_FASTA"
    }
  ]
},{
  "accession": "GCA_039105845.1",
  "files": [
    {
      "filePath": "GCA_039105845.1/GCA_039105845.1_ASM3910584v1_genomic.fna",
      "fileType": "GENOMIC_NUCLEOTIDE_FASTA"
    }
  ]
},{
  "accession": "GCA_039105865.1",
  "files": [
    {
      "filePath": "GCA_039105865.1/GCA_039105865.1_ASM3910586v1_genomic.fna",
      "fileType": "GENOMIC_NUCLEOTIDE_FASTA"
    }
  ]
},{
  "accession": "GCA_039105875.1",
  "files": [
    {
      "filePath": "GCA_039105875.1/GCA_039105875.1_ASM3910587v1_genomic.fna",
      "fileType": "GENOMIC_NUCLEOTIDE_FASTA"
    }
  ]
},{
  "accession": "GCA_039105905.1",
  "files": [
    {
      "filePath": "GCA_039105905.1/GCA_039105905.1_ASM3910590v1_genomic.fna",
      "fileType": "GENOMIC_NUCLEOTIDE_FASTA"
    }
  ]
},{
  "accession": "GCA_039105915.1",
  "files": [
    {
      "filePath": "GCA_039105915.1/GCA_039105915.1_ASM3910591v1_genomic.fna",
      "fileType": "GENOMIC_NUCLEOTIDE_FASTA"
    }
  ]
},{
  "accession": "GCA_039105925.1",
  "files": [
    {
      "filePath": "GCA_039105925.1/GCA_039105925.1_ASM3910592v1_genomic.fna",
      "fileType": "GENOMIC_NUCLEOTIDE_FASTA"
    }
  ]
},{
  "accession": "GCA_039105935.1",
  "files": [
    {
      "filePath": "GCA_039105935.1/GCA_039105935.1_ASM3910593v1_genomic.fna",
      "fileType": "GENOMIC_NUCLEOTIDE_FASTA"
    }
  ]
},{
  "accession": "GCA_039105945.1",
  "files": [
    {
      "filePath": "GCA_039105945.1/GCA_039105945.1_ASM3910594v1_genomic.fna",
      "fileType": "GENOMIC_NUCLEOTIDE_FASTA"
    }
  ]
},{
  "accession": "GCA_039105955.1",
  "files": [
    {
      "filePath": "GCA_039105955.1/GCA_039105955.1_ASM3910595v1_genomic.fna",
      "fileType": "GENOMIC_NUCLEOTIDE_FASTA"
    }
  ]
},{
  "accession": "GCA_039105965.1",
  "files": [
    {
      "filePath": "GCA_039105965.1/GCA_039105965.1_ASM3910596v1_genomic.fna",
      "fileType": "GENOMIC_NUCLEOTIDE_FASTA"
    }
  ]
},{
  "accession": "GCA_039105975.1",
  "files": [
    {
      "filePath": "GCA_039105975.1/GCA_039105975.1_ASM3910597v1_genomic.fna",
      "fileType": "GENOMIC_NUCLEOTIDE_FASTA"
    }
  ]
},{
  "accession": "GCA_039105985.1",
  "files": [
    {
      "filePath": "GCA_039105985.1/GCA_039105985.1_ASM3910598v1_genomic.fna",
      "fileType": "GENOMIC_NUCLEOTIDE_FASTA"
    }
  ]
},{
  "accession": "GCA_039105995.1",
  "files": [
    {
      "filePath": "GCA_039105995.1/GCA_039105995.1_ASM3910599v1_genomic.fna",
      "fileType": "GENOMIC_NUCLEOTIDE_FASTA"
    }
  ]
},{
  "accession": "GCA_039106005.1",
  "files": [
    {
      "filePath": "GCA_039106005.1/GCA_039106005.1_ASM3910600v1_genomic.fna",
      "fileType": "GENOMIC_NUCLEOTIDE_FASTA"
    }
  ]
},{
  "accession": "GCA_039106015.1",
  "files": [
    {
      "filePath": "GCA_039106015.1/GCA_039106015.1_ASM3910601v1_genomic.fna",
      "fileType": "GENOMIC_NUCLEOTIDE_FASTA"
    }
  ]
},{
  "accession": "GCA_039106025.1",
  "files": [
    {
      "filePath": "GCA_039106025.1/GCA_039106025.1_ASM3910602v1_genomic.fna",
      "fileType": "GENOMIC_NUCLEOTIDE_FASTA"
    }
  ]
},{
  "accession": "GCA_039106035.1",
  "files": [
    {
      "filePath": "GCA_039106035.1/GCA_039106035.1_ASM3910603v1_genomic.fna",
      "fileType": "GENOMIC_NUCLEOTIDE_FASTA"
    }
  ]
},{
  "accession": "GCA_039106045.1",
  "files": [
    {
      "filePath": "GCA_039106045.1/GCA_039106045.1_ASM3910604v1_genomic.fna",
      "fileType": "GENOMIC_NUCLEOTIDE_FASTA"
    }
  ]
},{
  "accession": "GCA_039106055.1",
  "files": [
    {
      "filePath": "GCA_039106055.1/GCA_039106055.1_ASM3910605v1_genomic.fna",
      "fileType": "GENOMIC_NUCLEOTIDE_FASTA"
    }
  ]
},{
  "accession": "GCA_039106065.1",
  "files": [
    {
      "filePath": "GCA_039106065.1/GCA_039106065.1_ASM3910606v1_genomic.fna",
      "fileType": "GENOMIC_NUCLEOTIDE_FASTA"
    }
  ]
},{
  "accession": "GCA_039106075.1",
  "files": [
    {
      "filePath": "GCA_039106075.1/GCA_039106075.1_ASM3910607v1_genomic.fna",
      "fileType": "GENOMIC_NUCLEOTIDE_FASTA"
    }
  ]
},{
  "accession": "GCA_039106085.1",
  "files": [
    {
      "filePath": "GCA_039106085.1/GCA_039106085.1_ASM3910608v1_genomic.fna",
      "fileType": "GENOMIC_NUCLEOTIDE_FASTA"
    }
  ]
},{
  "accession": "GCA_039106095.1",
  "files": [
    {
      "filePath": "GCA_039106095.1/GCA_039106095.1_ASM3910609v1_genomic.fna",
      "fileType": "GENOMIC_NUCLEOTIDE_FASTA"
    }
  ]
},{
  "accession": "GCA_039106105.1",
  "files": [
    {
      "filePath": "GCA_039106105.1/GCA_039106105.1_ASM3910610v1_genomic.fna",
      "fileType": "GENOMIC_NUCLEOTIDE_FASTA"
    }
  ]
},{
  "accession": "GCA_039106115.1",
  "files": [
    {
      "filePath": "GCA_039106115.1/GCA_039106115.1_ASM3910611v1_genomic.fna",
      "fileType": "GENOMIC_NUCLEOTIDE_FASTA"
    }
  ]
},{
  "accession": "GCA_039106125.1",
  "files": [
    {
      "filePath": "GCA_039106125.1/GCA_039106125.1_ASM3910612v1_genomic.fna",
      "fileType": "GENOMIC_NUCLEOTIDE_FASTA"
    }
  ]
},{
  "accession": "GCA_039106135.1",
  "files": [
    {
      "filePath": "GCA_039106135.1/GCA_039106135.1_ASM3910613v1_genomic.fna",
      "fileType": "GENOMIC_NUCLEOTIDE_FASTA"
    }
  ]
},{
  "accession": "GCA_039106145.1",
  "files": [
    {
      "filePath": "GCA_039106145.1/GCA_039106145.1_ASM3910614v1_genomic.fna",
      "fileType": "GENOMIC_NUCLEOTIDE_FASTA"
    }
  ]
},{
  "accession": "GCA_039106155.1",
  "files": [
    {
      "filePath": "GCA_039106155.1/GCA_039106155.1_ASM3910615v1_genomic.fna",
      "fileType": "GENOMIC_NUCLEOTIDE_FASTA"
    }
  ]
},{
  "accession": "GCA_039106165.1",
  "files": [
    {
      "filePath": "GCA_039106165.1/GCA_039106165.1_ASM3910616v1_genomic.fna",
      "fileType": "GENOMIC_NUCLEOTIDE_FASTA"
    }
  ]
},{
  "accession": "GCA_039106175.1",
  "files": [
    {
      "filePath": "GCA_039106175.1/GCA_039106175.1_ASM3910617v1_genomic.fna",
      "fileType": "GENOMIC_NUCLEOTIDE_FASTA"
    }
  ]
},{
  "accession": "GCA_039106185.1",
  "files": [
    {
      "filePath": "GCA_039106185.1/GCA_039106185.1_ASM3910618v1_genomic.fna",
      "fileType": "GENOMIC_NUCLEOTIDE_FASTA"
    }
  ]
},{
  "accession": "GCA_039106195.1",
  "files": [
    {
      "filePath": "GCA_039106195.1/GCA_039106195.1_ASM3910619v1_genomic.fna",
      "fileType": "GENOMIC_NUCLEOTIDE_FASTA"
    }
  ]
},{
  "accession": "GCA_039106205.1",
  "files": [
    {
      "filePath": "GCA_039106205.1/GCA_039106205.1_ASM3910620v1_genomic.fna",
      "fileType": "GENOMIC_NUCLEOTIDE_FASTA"
    }
  ]
},{
  "accession": "GCA_039106215.1",
  "files": [
    {
      "filePath": "GCA_039106215.1/GCA_039106215.1_ASM3910621v1_genomic.fna",
      "fileType": "GENOMIC_NUCLEOTIDE_FASTA"
    }
  ]
},{
  "accession": "GCA_039106225.1",
  "files": [
    {
      "filePath": "GCA_039106225.1/GCA_039106225.1_ASM3910622v1_genomic.fna",
      "fileType": "GENOMIC_NUCLEOTIDE_FASTA"
    }
  ]
},{
  "accession": "GCA_039106235.1",
  "files": [
    {
      "filePath": "GCA_039106235.1/GCA_039106235.1_ASM3910623v1_genomic.fna",
      "fileType": "GENOMIC_NUCLEOTIDE_FASTA"
    }
  ]
},{
  "accession": "GCA_039106245.1",
  "files": [
    {
      "filePath": "GCA_039106245.1/GCA_039106245.1_ASM3910624v1_genomic.fna",
      "fileType": "GENOMIC_NUCLEOTIDE_FASTA"
    }
  ]
},{
  "accession": "GCA_039106255.1",
  "files": [
    {
      "filePath": "GCA_039106255.1/GCA_039106255.1_ASM3910625v1_genomic.fna",
      "fileType": "GENOMIC_NUCLEOTIDE_FASTA"
    }
  ]
},{
  "accession": "GCA_039106265.1",
  "files": [
    {
      "filePath": "GCA_039106265.1/GCA_039106265.1_ASM3910626v1_genomic.fna",
      "fileType": "GENOMIC_NUCLEOTIDE_FASTA"
    }
  ]
},{
  "accession": "GCA_039106275.1",
  "files": [
    {
      "filePath": "GCA_039106275.1/GCA_039106275.1_ASM3910627v1_genomic.fna",
      "fileType": "GENOMIC_NUCLEOTIDE_FASTA"
    }
  ]
},{
  "accession": "GCA_039106285.1",
  "files": [
    {
      "filePath": "GCA_039106285.1/GCA_039106285.1_ASM3910628v1_genomic.fna",
      "fileType": "GENOMIC_NUCLEOTIDE_FASTA"
    }
  ]
},{
  "accession": "GCA_039106295.1",
  "files": [
    {
      "filePath": "GCA_039106295.1/GCA_039106295.1_ASM3910629v1_genomic.fna",
      "fileType": "GENOMIC_NUCLEOTIDE_FASTA"
    }
  ]
},{
  "accession": "GCA_039106305.1",
  "files": [
    {
      "filePath": "GCA_039106305.1/GCA_039106305.1_ASM3910630v1_genomic.fna",
      "fileType": "GENOMIC_NUCLEOTIDE_FASTA"
    }
  ]
},{
  "accession": "GCA_039106315.1",
  "files": [
    {
      "filePath": "GCA_039106315.1/GCA_039106315.1_ASM3910631v1_genomic.fna",
      "fileType": "GENOMIC_NUCLEOTIDE_FASTA"
    }
  ]
},{
  "accession": "GCA_039106325.1",
  "files": [
    {
      "filePath": "GCA_039106325.1/GCA_039106325.1_ASM3910632v1_genomic.fna",
      "fileType": "GENOMIC_NUCLEOTIDE_FASTA"
    }
  ]
},{
  "accession": "GCA_039106335.1",
  "files": [
    {
      "filePath": "GCA_039106335.1/GCA_039106335.1_ASM3910633v1_genomic.fna",
      "fileType": "GENOMIC_NUCLEOTIDE_FASTA"
    }
  ]
},{
  "accession": "GCA_039106345.1",
  "files": [
    {
      "filePath": "GCA_039106345.1/GCA_039106345.1_ASM3910634v1_genomic.fna",
      "fileType": "GENOMIC_NUCLEOTIDE_FASTA"
    }
  ]
},{
  "accession": "GCA_039106355.1",
  "files": [
    {
      "filePath": "GCA_039106355.1/GCA_039106355.1_ASM3910635v1_genomic.fna",
      "fileType": "GENOMIC_NUCLEOTIDE_FASTA"
    }
  ]
},{
  "accession": "GCA_039106365.1",
  "files": [
    {
      "filePath": "GCA_039106365.1/GCA_039106365.1_ASM3910636v1_genomic.fna",
      "fileType": "GENOMIC_NUCLEOTIDE_FASTA"
    }
  ]
},{
  "accession": "GCA_039106375.1",
  "files": [
    {
      "filePath": "GCA_039106375.1/GCA_039106375.1_ASM3910637v1_genomic.fna",
      "fileType": "GENOMIC_NUCLEOTIDE_FASTA"
    }
  ]
},{
  "accession": "GCA_039106385.1",
  "files": [
    {
      "filePath": "GCA_039106385.1/GCA_039106385.1_ASM3910638v1_genomic.fna",
      "fileType": "GENOMIC_NUCLEOTIDE_FASTA"
    }
  ]
},{
  "accession": "GCA_039106395.1",
  "files": [
    {
      "filePath": "GCA_039106395.1/GCA_039106395.1_ASM3910639v1_genomic.fna",
      "fileType": "GENOMIC_NUCLEOTIDE_FASTA"
    }
  ]
},{
  "accession": "GCA_039106405.1",
  "files": [
    {
      "filePath": "GCA_039106405.1/GCA_039106405.1_ASM3910640v1_genomic.fna",
      "fileType": "GENOMIC_NUCLEOTIDE_FASTA"
    }
  ]
},{
  "accession": "GCA_039106415.1",
  "files": [
    {
      "filePath": "GCA_039106415.1/GCA_039106415.1_ASM3910641v1_genomic.fna",
      "fileType": "GENOMIC_NUCLEOTIDE_FASTA"
    }
  ]
},{
  "accession": "GCA_039106425.1",
  "files": [
    {
      "filePath": "GCA_039106425.1/GCA_039106425.1_ASM3910642v1_genomic.fna",
      "fileType": "GENOMIC_NUCLEOTIDE_FASTA"
    }
  ]
},{
  "accession": "GCA_039106435.1",
  "files": [
    {
      "filePath": "GCA_039106435.1/GCA_039106435.1_ASM3910643v1_genomic.fna",
      "fileType": "GENOMIC_NUCLEOTIDE_FASTA"
    }
  ]
},{
  "accession": "GCA_039106445.1",
  "files": [
    {
      "filePath": "GCA_039106445.1/GCA_039106445.1_ASM3910644v1_genomic.fna",
      "fileType": "GENOMIC_NUCLEOTIDE_FASTA"
    }
  ]
},{
  "accession": "GCA_039106455.1",
  "files": [
    {
      "filePath": "GCA_039106455.1/GCA_039106455.1_ASM3910645v1_genomic.fna",
      "fileType": "GENOMIC_NUCLEOTIDE_FASTA"
    }
  ]
},{
  "accession": "GCA_039106465.1",
  "files": [
    {
      "filePath": "GCA_039106465.1/GCA_039106465.1_ASM3910646v1_genomic.fna",
      "fileType": "GENOMIC_NUCLEOTIDE_FASTA"
    }
  ]
},{
  "accession": "GCA_039106475.1",
  "files": [
    {
      "filePath": "GCA_039106475.1/GCA_039106475.1_ASM3910647v1_genomic.fna",
      "fileType": "GENOMIC_NUCLEOTIDE_FASTA"
    }
  ]
},{
  "accession": "GCA_039106485.1",
  "files": [
    {
      "filePath": "GCA_039106485.1/GCA_039106485.1_ASM3910648v1_genomic.fna",
      "fileType": "GENOMIC_NUCLEOTIDE_FASTA"
    }
  ]
},{
  "accession": "GCA_039106495.1",
  "files": [
    {
      "filePath": "GCA_039106495.1/GCA_039106495.1_ASM3910649v1_genomic.fna",
      "fileType": "GENOMIC_NUCLEOTIDE_FASTA"
    }
  ]
},{
  "accession": "GCA_039106505.1",
  "files": [
    {
      "filePath": "GCA_039106505.1/GCA_039106505.1_ASM3910650v1_genomic.fna",
      "fileType": "GENOMIC_NUCLEOTIDE_FASTA"
    }
  ]
},{
  "accession": "GCA_039106515.1",
  "files": [
    {
      "filePath": "GCA_039106515.1/GCA_039106515.1_ASM3910651v1_genomic.fna",
      "fileType": "GENOMIC_NUCLEOTIDE_FASTA"
    }
  ]
},{
  "accession": "GCA_039106525.1",
  "files": [
    {
      "filePath": "GCA_039106525.1/GCA_039106525.1_ASM3910652v1_genomic.fna",
      "fileType": "GENOMIC_NUCLEOTIDE_FASTA"
    }
  ]
},{
  "accession": "GCA_039106535.1",
  "files": [
    {
      "filePath": "GCA_039106535.1/GCA_039106535.1_ASM3910653v1_genomic.fna",
      "fileType": "GENOMIC_NUCLEOTIDE_FASTA"
    }
  ]
},{
  "accession": "GCA_039106545.1",
  "files": [
    {
      "filePath": "GCA_039106545.1/GCA_039106545.1_ASM3910654v1_genomic.fna",
      "fileType": "GENOMIC_NUCLEOTIDE_FASTA"
    }
  ]
},{
  "accession": "GCA_039106555.1",
  "files": [
    {
      "filePath": "GCA_039106555.1/GCA_039106555.1_ASM3910655v1_genomic.fna",
      "fileType": "GENOMIC_NUCLEOTIDE_FASTA"
    }
  ]
},{
  "accession": "GCA_039106565.1",
  "files": [
    {
      "filePath": "GCA_039106565.1/GCA_039106565.1_ASM3910656v1_genomic.fna",
      "fileType": "GENOMIC_NUCLEOTIDE_FASTA"
    }
  ]
},{
  "accession": "GCA_039106575.1",
  "files": [
    {
      "filePath": "GCA_039106575.1/GCA_039106575.1_ASM3910657v1_genomic.fna",
      "fileType": "GENOMIC_NUCLEOTIDE_FASTA"
    }
  ]
},{
  "accession": "GCA_039106585.1",
  "files": [
    {
      "filePath": "GCA_039106585.1/GCA_039106585.1_ASM3910658v1_genomic.fna",
      "fileType": "GENOMIC_NUCLEOTIDE_FASTA"
    }
  ]
},{
  "accession": "GCA_039106595.1",
  "files": [
    {
      "filePath": "GCA_039106595.1/GCA_039106595.1_ASM3910659v1_genomic.fna",
      "fileType": "GENOMIC_NUCLEOTIDE_FASTA"
    }
  ]
},{
  "accession": "GCA_039106605.1",
  "files": [
    {
      "filePath": "GCA_039106605.1/GCA_039106605.1_ASM3910660v1_genomic.fna",
      "fileType": "GENOMIC_NUCLEOTIDE_FASTA"
    }
  ]
},{
  "accession": "GCA_039106615.1",
  "files": [
    {
      "filePath": "GCA_039106615.1/GCA_039106615.1_ASM3910661v1_genomic.fna",
      "fileType": "GENOMIC_NUCLEOTIDE_FASTA"
    }
  ]
},{
  "accession": "GCA_039106625.1",
  "files": [
    {
      "filePath": "GCA_039106625.1/GCA_039106625.1_ASM3910662v1_genomic.fna",
      "fileType": "GENOMIC_NUCLEOTIDE_FASTA"
    }
  ]
},{
  "accession": "GCA_039106635.1",
  "files": [
    {
      "filePath": "GCA_039106635.1/GCA_039106635.1_ASM3910663v1_genomic.fna",
      "fileType": "GENOMIC_NUCLEOTIDE_FASTA"
    }
  ]
},{
  "accession": "GCA_039106645.1",
  "files": [
    {
      "filePath": "GCA_039106645.1/GCA_039106645.1_ASM3910664v1_genomic.fna",
      "fileType": "GENOMIC_NUCLEOTIDE_FASTA"
    }
  ]
},{
  "accession": "GCA_039106655.1",
  "files": [
    {
      "filePath": "GCA_039106655.1/GCA_039106655.1_ASM3910665v1_genomic.fna",
      "fileType": "GENOMIC_NUCLEOTIDE_FASTA"
    }
  ]
},{
  "accession": "GCA_039106665.1",
  "files": [
    {
      "filePath": "GCA_039106665.1/GCA_039106665.1_ASM3910666v1_genomic.fna",
      "fileType": "GENOMIC_NUCLEOTIDE_FASTA"
    }
  ]
},{
  "accession": "GCA_039106675.1",
  "files": [
    {
      "filePath": "GCA_039106675.1/GCA_039106675.1_ASM3910667v1_genomic.fna",
      "fileType": "GENOMIC_NUCLEOTIDE_FASTA"
    }
  ]
},{
  "accession": "GCA_039106685.1",
  "files": [
    {
      "filePath": "GCA_039106685.1/GCA_039106685.1_ASM3910668v1_genomic.fna",
      "fileType": "GENOMIC_NUCLEOTIDE_FASTA"
    }
  ]
},{
  "accession": "GCA_039106695.1",
  "files": [
    {
      "filePath": "GCA_039106695.1/GCA_039106695.1_ASM3910669v1_genomic.fna",
      "fileType": "GENOMIC_NUCLEOTIDE_FASTA"
    }
  ]
},{
  "accession": "GCA_039106705.1",
  "files": [
    {
      "filePath": "GCA_039106705.1/GCA_039106705.1_ASM3910670v1_genomic.fna",
      "fileType": "GENOMIC_NUCLEOTIDE_FASTA"
    }
  ]
},{
  "accession": "GCA_039106715.1",
  "files": [
    {
      "filePath": "GCA_039106715.1/GCA_039106715.1_ASM3910671v1_genomic.fna",
      "fileType": "GENOMIC_NUCLEOTIDE_FASTA"
    }
  ]
},{
  "accession": "GCA_039106725.1",
  "files": [
    {
      "filePath": "GCA_039106725.1/GCA_039106725.1_ASM3910672v1_genomic.fna",
      "fileType": "GENOMIC_NUCLEOTIDE_FASTA"
    }
  ]
},{
  "accession": "GCA_039106735.1",
  "files": [
    {
      "filePath": "GCA_039106735.1/GCA_039106735.1_ASM3910673v1_genomic.fna",
      "fileType": "GENOMIC_NUCLEOTIDE_FASTA"
    }
  ]
},{
  "accession": "GCA_039106745.1",
  "files": [
    {
      "filePath": "GCA_039106745.1/GCA_039106745.1_ASM3910674v1_genomic.fna",
      "fileType": "GENOMIC_NUCLEOTIDE_FASTA"
    }
  ]
},{
  "accession": "GCA_039106755.1",
  "files": [
    {
      "filePath": "GCA_039106755.1/GCA_039106755.1_ASM3910675v1_genomic.fna",
      "fileType": "GENOMIC_NUCLEOTIDE_FASTA"
    }
  ]
},{
  "accession": "GCA_039106765.1",
  "files": [
    {
      "filePath": "GCA_039106765.1/GCA_039106765.1_ASM3910676v1_genomic.fna",
      "fileType": "GENOMIC_NUCLEOTIDE_FASTA"
    }
  ]
},{
  "accession": "GCA_039106775.1",
  "files": [
    {
      "filePath": "GCA_039106775.1/GCA_039106775.1_ASM3910677v1_genomic.fna",
      "fileType": "GENOMIC_NUCLEOTIDE_FASTA"
    }
  ]
},{
  "accession": "GCA_039106785.1",
  "files": [
    {
      "filePath": "GCA_039106785.1/GCA_039106785.1_ASM3910678v1_genomic.fna",
      "fileType": "GENOMIC_NUCLEOTIDE_FASTA"
    }
  ]
},{
  "accession": "GCA_039106795.1",
  "files": [
    {
      "filePath": "GCA_039106795.1/GCA_039106795.1_ASM3910679v1_genomic.fna",
      "fileType": "GENOMIC_NUCLEOTIDE_FASTA"
    }
  ]
},{
  "accession": "GCA_039106805.1",
  "files": [
    {
      "filePath": "GCA_039106805.1/GCA_039106805.1_ASM3910680v1_genomic.fna",
      "fileType": "GENOMIC_NUCLEOTIDE_FASTA"
    }
  ]
},{
  "accession": "GCA_039106815.1",
  "files": [
    {
      "filePath": "GCA_039106815.1/GCA_039106815.1_ASM3910681v1_genomic.fna",
      "fileType": "GENOMIC_NUCLEOTIDE_FASTA"
    }
  ]
},{
  "accession": "GCA_039106825.1",
  "files": [
    {
      "filePath": "GCA_039106825.1/GCA_039106825.1_ASM3910682v1_genomic.fna",
      "fileType": "GENOMIC_NUCLEOTIDE_FASTA"
    }
  ]
},{
  "accession": "GCA_039106835.1",
  "files": [
    {
      "filePath": "GCA_039106835.1/GCA_039106835.1_ASM3910683v1_genomic.fna",
      "fileType": "GENOMIC_NUCLEOTIDE_FASTA"
    }
  ]
},{
  "accession": "GCA_039106845.1",
  "files": [
    {
      "filePath": "GCA_039106845.1/GCA_039106845.1_ASM3910684v1_genomic.fna",
      "fileType": "GENOMIC_NUCLEOTIDE_FASTA"
    }
  ]
},{
  "accession": "GCA_039106855.1",
  "files": [
    {
      "filePath": "GCA_039106855.1/GCA_039106855.1_ASM3910685v1_genomic.fna",
      "fileType": "GENOMIC_NUCLEOTIDE_FASTA"
    }
  ]
},{
  "accession": "GCA_039106865.1",
  "files": [
    {
      "filePath": "GCA_039106865.1/GCA_039106865.1_ASM3910686v1_genomic.fna",
      "fileType": "GENOMIC_NUCLEOTIDE_FASTA"
    }
  ]
},{
  "accession": "GCA_039106875.1",
  "files": [
    {
      "filePath": "GCA_039106875.1/GCA_039106875.1_ASM3910687v1_genomic.fna",
      "fileType": "GENOMIC_NUCLEOTIDE_FASTA"
    }
  ]
},{
  "accession": "GCA_039106885.1",
  "files": [
    {
      "filePath": "GCA_039106885.1/GCA_039106885.1_ASM3910688v1_genomic.fna",
      "fileType": "GENOMIC_NUCLEOTIDE_FASTA"
    }
  ]
},{
  "accession": "GCA_039106905.1",
  "files": [
    {
      "filePath": "GCA_039106905.1/GCA_039106905.1_ASM3910690v1_genomic.fna",
      "fileType": "GENOMIC_NUCLEOTIDE_FASTA"
    }
  ]
},{
  "accession": "GCA_039106915.1",
  "files": [
    {
      "filePath": "GCA_039106915.1/GCA_039106915.1_ASM3910691v1_genomic.fna",
      "fileType": "GENOMIC_NUCLEOTIDE_FASTA"
    }
  ]
},{
  "accession": "GCA_039106925.1",
  "files": [
    {
      "filePath": "GCA_039106925.1/GCA_039106925.1_ASM3910692v1_genomic.fna",
      "fileType": "GENOMIC_NUCLEOTIDE_FASTA"
    }
  ]
},{
  "accession": "GCA_039106935.1",
  "files": [
    {
      "filePath": "GCA_039106935.1/GCA_039106935.1_ASM3910693v1_genomic.fna",
      "fileType": "GENOMIC_NUCLEOTIDE_FASTA"
    }
  ]
},{
  "accession": "GCA_039106945.1",
  "files": [
    {
      "filePath": "GCA_039106945.1/GCA_039106945.1_ASM3910694v1_genomic.fna",
      "fileType": "GENOMIC_NUCLEOTIDE_FASTA"
    }
  ]
},{
  "accession": "GCA_039106955.1",
  "files": [
    {
      "filePath": "GCA_039106955.1/GCA_039106955.1_ASM3910695v1_genomic.fna",
      "fileType": "GENOMIC_NUCLEOTIDE_FASTA"
    }
  ]
},{
  "accession": "GCA_039106965.1",
  "files": [
    {
      "filePath": "GCA_039106965.1/GCA_039106965.1_ASM3910696v1_genomic.fna",
      "fileType": "GENOMIC_NUCLEOTIDE_FASTA"
    }
  ]
},{
  "accession": "GCA_039106975.1",
  "files": [
    {
      "filePath": "GCA_039106975.1/GCA_039106975.1_ASM3910697v1_genomic.fna",
      "fileType": "GENOMIC_NUCLEOTIDE_FASTA"
    }
  ]
},{
  "accession": "GCA_039106985.1",
  "files": [
    {
      "filePath": "GCA_039106985.1/GCA_039106985.1_ASM3910698v1_genomic.fna",
      "fileType": "GENOMIC_NUCLEOTIDE_FASTA"
    }
  ]
},{
  "accession": "GCA_039106995.1",
  "files": [
    {
      "filePath": "GCA_039106995.1/GCA_039106995.1_ASM3910699v1_genomic.fna",
      "fileType": "GENOMIC_NUCLEOTIDE_FASTA"
    }
  ]
},{
  "accession": "GCA_039107005.1",
  "files": [
    {
      "filePath": "GCA_039107005.1/GCA_039107005.1_ASM3910700v1_genomic.fna",
      "fileType": "GENOMIC_NUCLEOTIDE_FASTA"
    }
  ]
},{
  "accession": "GCA_039107015.1",
  "files": [
    {
      "filePath": "GCA_039107015.1/GCA_039107015.1_ASM3910701v1_genomic.fna",
      "fileType": "GENOMIC_NUCLEOTIDE_FASTA"
    }
  ]
},{
  "accession": "GCA_039107025.1",
  "files": [
    {
      "filePath": "GCA_039107025.1/GCA_039107025.1_ASM3910702v1_genomic.fna",
      "fileType": "GENOMIC_NUCLEOTIDE_FASTA"
    }
  ]
},{
  "accession": "GCA_039107035.1",
  "files": [
    {
      "filePath": "GCA_039107035.1/GCA_039107035.1_ASM3910703v1_genomic.fna",
      "fileType": "GENOMIC_NUCLEOTIDE_FASTA"
    }
  ]
},{
  "accession": "GCA_039107045.1",
  "files": [
    {
      "filePath": "GCA_039107045.1/GCA_039107045.1_ASM3910704v1_genomic.fna",
      "fileType": "GENOMIC_NUCLEOTIDE_FASTA"
    }
  ]
},{
  "accession": "GCA_039107055.1",
  "files": [
    {
      "filePath": "GCA_039107055.1/GCA_039107055.1_ASM3910705v1_genomic.fna",
      "fileType": "GENOMIC_NUCLEOTIDE_FASTA"
    }
  ]
},{
  "accession": "GCA_039107065.1",
  "files": [
    {
      "filePath": "GCA_039107065.1/GCA_039107065.1_ASM3910706v1_genomic.fna",
      "fileType": "GENOMIC_NUCLEOTIDE_FASTA"
    }
  ]
},{
  "accession": "GCA_039107075.1",
  "files": [
    {
      "filePath": "GCA_039107075.1/GCA_039107075.1_ASM3910707v1_genomic.fna",
      "fileType": "GENOMIC_NUCLEOTIDE_FASTA"
    }
  ]
},{
  "accession": "GCA_039107085.1",
  "files": [
    {
      "filePath": "GCA_039107085.1/GCA_039107085.1_ASM3910708v1_genomic.fna",
      "fileType": "GENOMIC_NUCLEOTIDE_FASTA"
    }
  ]
},{
  "accession": "GCA_039107095.1",
  "files": [
    {
      "filePath": "GCA_039107095.1/GCA_039107095.1_ASM3910709v1_genomic.fna",
      "fileType": "GENOMIC_NUCLEOTIDE_FASTA"
    }
  ]
},{
  "accession": "GCA_039107105.1",
  "files": [
    {
      "filePath": "GCA_039107105.1/GCA_039107105.1_ASM3910710v1_genomic.fna",
      "fileType": "GENOMIC_NUCLEOTIDE_FASTA"
    }
  ]
},{
  "accession": "GCA_039107115.1",
  "files": [
    {
      "filePath": "GCA_039107115.1/GCA_039107115.1_ASM3910711v1_genomic.fna",
      "fileType": "GENOMIC_NUCLEOTIDE_FASTA"
    }
  ]
},{
  "accession": "GCA_039107125.1",
  "files": [
    {
      "filePath": "GCA_039107125.1/GCA_039107125.1_ASM3910712v1_genomic.fna",
      "fileType": "GENOMIC_NUCLEOTIDE_FASTA"
    }
  ]
},{
  "accession": "GCA_039107135.1",
  "files": [
    {
      "filePath": "GCA_039107135.1/GCA_039107135.1_ASM3910713v1_genomic.fna",
      "fileType": "GENOMIC_NUCLEOTIDE_FASTA"
    }
  ]
},{
  "accession": "GCA_039107145.1",
  "files": [
    {
      "filePath": "GCA_039107145.1/GCA_039107145.1_ASM3910714v1_genomic.fna",
      "fileType": "GENOMIC_NUCLEOTIDE_FASTA"
    }
  ]
},{
  "accession": "GCA_039107155.1",
  "files": [
    {
      "filePath": "GCA_039107155.1/GCA_039107155.1_ASM3910715v1_genomic.fna",
      "fileType": "GENOMIC_NUCLEOTIDE_FASTA"
    }
  ]
},{
  "accession": "GCA_039107165.1",
  "files": [
    {
      "filePath": "GCA_039107165.1/GCA_039107165.1_ASM3910716v1_genomic.fna",
      "fileType": "GENOMIC_NUCLEOTIDE_FASTA"
    }
  ]
},{
  "accession": "GCA_039107175.1",
  "files": [
    {
      "filePath": "GCA_039107175.1/GCA_039107175.1_ASM3910717v1_genomic.fna",
      "fileType": "GENOMIC_NUCLEOTIDE_FASTA"
    }
  ]
},{
  "accession": "GCA_039107185.1",
  "files": [
    {
      "filePath": "GCA_039107185.1/GCA_039107185.1_ASM3910718v1_genomic.fna",
      "fileType": "GENOMIC_NUCLEOTIDE_FASTA"
    }
  ]
},{
  "accession": "GCA_039107195.1",
  "files": [
    {
      "filePath": "GCA_039107195.1/GCA_039107195.1_ASM3910719v1_genomic.fna",
      "fileType": "GENOMIC_NUCLEOTIDE_FASTA"
    }
  ]
},{
  "accession": "GCA_039107205.1",
  "files": [
    {
      "filePath": "GCA_039107205.1/GCA_039107205.1_ASM3910720v1_genomic.fna",
      "fileType": "GENOMIC_NUCLEOTIDE_FASTA"
    }
  ]
},{
  "accession": "GCA_039107215.1",
  "files": [
    {
      "filePath": "GCA_039107215.1/GCA_039107215.1_ASM3910721v1_genomic.fna",
      "fileType": "GENOMIC_NUCLEOTIDE_FASTA"
    }
  ]
},{
  "accession": "GCA_039107225.1",
  "files": [
    {
      "filePath": "GCA_039107225.1/GCA_039107225.1_ASM3910722v1_genomic.fna",
      "fileType": "GENOMIC_NUCLEOTIDE_FASTA"
    }
  ]
},{
  "accession": "GCA_039107235.1",
  "files": [
    {
      "filePath": "GCA_039107235.1/GCA_039107235.1_ASM3910723v1_genomic.fna",
      "fileType": "GENOMIC_NUCLEOTIDE_FASTA"
    }
  ]
},{
  "accession": "GCA_039107245.1",
  "files": [
    {
      "filePath": "GCA_039107245.1/GCA_039107245.1_ASM3910724v1_genomic.fna",
      "fileType": "GENOMIC_NUCLEOTIDE_FASTA"
    }
  ]
},{
  "accession": "GCA_039107255.1",
  "files": [
    {
      "filePath": "GCA_039107255.1/GCA_039107255.1_ASM3910725v1_genomic.fna",
      "fileType": "GENOMIC_NUCLEOTIDE_FASTA"
    }
  ]
},{
  "accession": "GCA_039107265.1",
  "files": [
    {
      "filePath": "GCA_039107265.1/GCA_039107265.1_ASM3910726v1_genomic.fna",
      "fileType": "GENOMIC_NUCLEOTIDE_FASTA"
    }
  ]
},{
  "accession": "GCA_039107275.1",
  "files": [
    {
      "filePath": "GCA_039107275.1/GCA_039107275.1_ASM3910727v1_genomic.fna",
      "fileType": "GENOMIC_NUCLEOTIDE_FASTA"
    }
  ]
},{
  "accession": "GCA_039107285.1",
  "files": [
    {
      "filePath": "GCA_039107285.1/GCA_039107285.1_ASM3910728v1_genomic.fna",
      "fileType": "GENOMIC_NUCLEOTIDE_FASTA"
    }
  ]
},{
  "accession": "GCA_039107295.1",
  "files": [
    {
      "filePath": "GCA_039107295.1/GCA_039107295.1_ASM3910729v1_genomic.fna",
      "fileType": "GENOMIC_NUCLEOTIDE_FASTA"
    }
  ]
},{
  "accession": "GCA_039107305.1",
  "files": [
    {
      "filePath": "GCA_039107305.1/GCA_039107305.1_ASM3910730v1_genomic.fna",
      "fileType": "GENOMIC_NUCLEOTIDE_FASTA"
    }
  ]
},{
  "accession": "GCA_039107315.1",
  "files": [
    {
      "filePath": "GCA_039107315.1/GCA_039107315.1_ASM3910731v1_genomic.fna",
      "fileType": "GENOMIC_NUCLEOTIDE_FASTA"
    }
  ]
},{
  "accession": "GCA_039107325.1",
  "files": [
    {
      "filePath": "GCA_039107325.1/GCA_039107325.1_ASM3910732v1_genomic.fna",
      "fileType": "GENOMIC_NUCLEOTIDE_FASTA"
    }
  ]
},{
  "accession": "GCA_039107335.1",
  "files": [
    {
      "filePath": "GCA_039107335.1/GCA_039107335.1_ASM3910733v1_genomic.fna",
      "fileType": "GENOMIC_NUCLEOTIDE_FASTA"
    }
  ]
},{
  "accession": "GCA_039107345.1",
  "files": [
    {
      "filePath": "GCA_039107345.1/GCA_039107345.1_ASM3910734v1_genomic.fna",
      "fileType": "GENOMIC_NUCLEOTIDE_FASTA"
    }
  ]
},{
  "accession": "GCA_039107355.1",
  "files": [
    {
      "filePath": "GCA_039107355.1/GCA_039107355.1_ASM3910735v1_genomic.fna",
      "fileType": "GENOMIC_NUCLEOTIDE_FASTA"
    }
  ]
},{
  "accession": "GCA_039107365.1",
  "files": [
    {
      "filePath": "GCA_039107365.1/GCA_039107365.1_ASM3910736v1_genomic.fna",
      "fileType": "GENOMIC_NUCLEOTIDE_FASTA"
    }
  ]
},{
  "accession": "GCA_039107375.1",
  "files": [
    {
      "filePath": "GCA_039107375.1/GCA_039107375.1_ASM3910737v1_genomic.fna",
      "fileType": "GENOMIC_NUCLEOTIDE_FASTA"
    }
  ]
},{
  "accession": "GCA_039107385.1",
  "files": [
    {
      "filePath": "GCA_039107385.1/GCA_039107385.1_ASM3910738v1_genomic.fna",
      "fileType": "GENOMIC_NUCLEOTIDE_FASTA"
    }
  ]
},{
  "accession": "GCA_039107395.1",
  "files": [
    {
      "filePath": "GCA_039107395.1/GCA_039107395.1_ASM3910739v1_genomic.fna",
      "fileType": "GENOMIC_NUCLEOTIDE_FASTA"
    }
  ]
},{
  "accession": "GCA_039107415.1",
  "files": [
    {
      "filePath": "GCA_039107415.1/GCA_039107415.1_ASM3910741v1_genomic.fna",
      "fileType": "GENOMIC_NUCLEOTIDE_FASTA"
    }
  ]
},{
  "accession": "GCA_039107425.1",
  "files": [
    {
      "filePath": "GCA_039107425.1/GCA_039107425.1_ASM3910742v1_genomic.fna",
      "fileType": "GENOMIC_NUCLEOTIDE_FASTA"
    }
  ]
},{
  "accession": "GCA_039107435.1",
  "files": [
    {
      "filePath": "GCA_039107435.1/GCA_039107435.1_ASM3910743v1_genomic.fna",
      "fileType": "GENOMIC_NUCLEOTIDE_FASTA"
    }
  ]
},{
  "accession": "GCA_039107445.1",
  "files": [
    {
      "filePath": "GCA_039107445.1/GCA_039107445.1_ASM3910744v1_genomic.fna",
      "fileType": "GENOMIC_NUCLEOTIDE_FASTA"
    }
  ]
},{
  "accession": "GCA_039107455.1",
  "files": [
    {
      "filePath": "GCA_039107455.1/GCA_039107455.1_ASM3910745v1_genomic.fna",
      "fileType": "GENOMIC_NUCLEOTIDE_FASTA"
    }
  ]
},{
  "accession": "GCA_039107465.1",
  "files": [
    {
      "filePath": "GCA_039107465.1/GCA_039107465.1_ASM3910746v1_genomic.fna",
      "fileType": "GENOMIC_NUCLEOTIDE_FASTA"
    }
  ]
},{
  "accession": "GCA_039107475.1",
  "files": [
    {
      "filePath": "GCA_039107475.1/GCA_039107475.1_ASM3910747v1_genomic.fna",
      "fileType": "GENOMIC_NUCLEOTIDE_FASTA"
    }
  ]
},{
  "accession": "GCA_039107485.1",
  "files": [
    {
      "filePath": "GCA_039107485.1/GCA_039107485.1_ASM3910748v1_genomic.fna",
      "fileType": "GENOMIC_NUCLEOTIDE_FASTA"
    }
  ]
},{
  "accession": "GCA_039107495.1",
  "files": [
    {
      "filePath": "GCA_039107495.1/GCA_039107495.1_ASM3910749v1_genomic.fna",
      "fileType": "GENOMIC_NUCLEOTIDE_FASTA"
    }
  ]
},{
  "accession": "GCA_039107505.1",
  "files": [
    {
      "filePath": "GCA_039107505.1/GCA_039107505.1_ASM3910750v1_genomic.fna",
      "fileType": "GENOMIC_NUCLEOTIDE_FASTA"
    }
  ]
},{
  "accession": "GCA_039107515.1",
  "files": [
    {
      "filePath": "GCA_039107515.1/GCA_039107515.1_ASM3910751v1_genomic.fna",
      "fileType": "GENOMIC_NUCLEOTIDE_FASTA"
    }
  ]
},{
  "accession": "GCA_039107525.1",
  "files": [
    {
      "filePath": "GCA_039107525.1/GCA_039107525.1_ASM3910752v1_genomic.fna",
      "fileType": "GENOMIC_NUCLEOTIDE_FASTA"
    }
  ]
},{
  "accession": "GCA_039107535.1",
  "files": [
    {
      "filePath": "GCA_039107535.1/GCA_039107535.1_ASM3910753v1_genomic.fna",
      "fileType": "GENOMIC_NUCLEOTIDE_FASTA"
    }
  ]
},{
  "accession": "GCA_039107545.1",
  "files": [
    {
      "filePath": "GCA_039107545.1/GCA_039107545.1_ASM3910754v1_genomic.fna",
      "fileType": "GENOMIC_NUCLEOTIDE_FASTA"
    }
  ]
},{
  "accession": "GCA_039107555.1",
  "files": [
    {
      "filePath": "GCA_039107555.1/GCA_039107555.1_ASM3910755v1_genomic.fna",
      "fileType": "GENOMIC_NUCLEOTIDE_FASTA"
    }
  ]
},{
  "accession": "GCA_039107565.1",
  "files": [
    {
      "filePath": "GCA_039107565.1/GCA_039107565.1_ASM3910756v1_genomic.fna",
      "fileType": "GENOMIC_NUCLEOTIDE_FASTA"
    }
  ]
},{
  "accession": "GCA_039107575.1",
  "files": [
    {
      "filePath": "GCA_039107575.1/GCA_039107575.1_ASM3910757v1_genomic.fna",
      "fileType": "GENOMIC_NUCLEOTIDE_FASTA"
    }
  ]
},{
  "accession": "GCA_039107585.1",
  "files": [
    {
      "filePath": "GCA_039107585.1/GCA_039107585.1_ASM3910758v1_genomic.fna",
      "fileType": "GENOMIC_NUCLEOTIDE_FASTA"
    }
  ]
},{
  "accession": "GCA_039107595.1",
  "files": [
    {
      "filePath": "GCA_039107595.1/GCA_039107595.1_ASM3910759v1_genomic.fna",
      "fileType": "GENOMIC_NUCLEOTIDE_FASTA"
    }
  ]
},{
  "accession": "GCA_039107605.1",
  "files": [
    {
      "filePath": "GCA_039107605.1/GCA_039107605.1_ASM3910760v1_genomic.fna",
      "fileType": "GENOMIC_NUCLEOTIDE_FASTA"
    }
  ]
},{
  "accession": "GCA_039107625.1",
  "files": [
    {
      "filePath": "GCA_039107625.1/GCA_039107625.1_ASM3910762v1_genomic.fna",
      "fileType": "GENOMIC_NUCLEOTIDE_FASTA"
    }
  ]
},{
  "accession": "GCA_039107635.1",
  "files": [
    {
      "filePath": "GCA_039107635.1/GCA_039107635.1_ASM3910763v1_genomic.fna",
      "fileType": "GENOMIC_NUCLEOTIDE_FASTA"
    }
  ]
},{
  "accession": "GCA_039107645.1",
  "files": [
    {
      "filePath": "GCA_039107645.1/GCA_039107645.1_ASM3910764v1_genomic.fna",
      "fileType": "GENOMIC_NUCLEOTIDE_FASTA"
    }
  ]
},{
  "accession": "GCA_039107655.1",
  "files": [
    {
      "filePath": "GCA_039107655.1/GCA_039107655.1_ASM3910765v1_genomic.fna",
      "fileType": "GENOMIC_NUCLEOTIDE_FASTA"
    }
  ]
},{
  "accession": "GCA_039107665.1",
  "files": [
    {
      "filePath": "GCA_039107665.1/GCA_039107665.1_ASM3910766v1_genomic.fna",
      "fileType": "GENOMIC_NUCLEOTIDE_FASTA"
    }
  ]
},{
  "accession": "GCA_039107675.1",
  "files": [
    {
      "filePath": "GCA_039107675.1/GCA_039107675.1_ASM3910767v1_genomic.fna",
      "fileType": "GENOMIC_NUCLEOTIDE_FASTA"
    }
  ]
},{
  "accession": "GCA_039107685.1",
  "files": [
    {
      "filePath": "GCA_039107685.1/GCA_039107685.1_ASM3910768v1_genomic.fna",
      "fileType": "GENOMIC_NUCLEOTIDE_FASTA"
    }
  ]
},{
  "accession": "GCA_039107695.1",
  "files": [
    {
      "filePath": "GCA_039107695.1/GCA_039107695.1_ASM3910769v1_genomic.fna",
      "fileType": "GENOMIC_NUCLEOTIDE_FASTA"
    }
  ]
},{
  "accession": "GCA_039107705.1",
  "files": [
    {
      "filePath": "GCA_039107705.1/GCA_039107705.1_ASM3910770v1_genomic.fna",
      "fileType": "GENOMIC_NUCLEOTIDE_FASTA"
    }
  ]
},{
  "accession": "GCA_039107715.1",
  "files": [
    {
      "filePath": "GCA_039107715.1/GCA_039107715.1_ASM3910771v1_genomic.fna",
      "fileType": "GENOMIC_NUCLEOTIDE_FASTA"
    }
  ]
},{
  "accession": "GCA_039107725.1",
  "files": [
    {
      "filePath": "GCA_039107725.1/GCA_039107725.1_ASM3910772v1_genomic.fna",
      "fileType": "GENOMIC_NUCLEOTIDE_FASTA"
    }
  ]
},{
  "accession": "GCA_039107735.1",
  "files": [
    {
      "filePath": "GCA_039107735.1/GCA_039107735.1_ASM3910773v1_genomic.fna",
      "fileType": "GENOMIC_NUCLEOTIDE_FASTA"
    }
  ]
},{
  "accession": "GCA_039107745.1",
  "files": [
    {
      "filePath": "GCA_039107745.1/GCA_039107745.1_ASM3910774v1_genomic.fna",
      "fileType": "GENOMIC_NUCLEOTIDE_FASTA"
    }
  ]
},{
  "accession": "GCA_039107755.1",
  "files": [
    {
      "filePath": "GCA_039107755.1/GCA_039107755.1_ASM3910775v1_genomic.fna",
      "fileType": "GENOMIC_NUCLEOTIDE_FASTA"
    }
  ]
},{
  "accession": "GCA_039107765.1",
  "files": [
    {
      "filePath": "GCA_039107765.1/GCA_039107765.1_ASM3910776v1_genomic.fna",
      "fileType": "GENOMIC_NUCLEOTIDE_FASTA"
    }
  ]
},{
  "accession": "GCA_039107775.1",
  "files": [
    {
      "filePath": "GCA_039107775.1/GCA_039107775.1_ASM3910777v1_genomic.fna",
      "fileType": "GENOMIC_NUCLEOTIDE_FASTA"
    }
  ]
},{
  "accession": "GCA_039107785.1",
  "files": [
    {
      "filePath": "GCA_039107785.1/GCA_039107785.1_ASM3910778v1_genomic.fna",
      "fileType": "GENOMIC_NUCLEOTIDE_FASTA"
    }
  ]
},{
  "accession": "GCA_039107795.1",
  "files": [
    {
      "filePath": "GCA_039107795.1/GCA_039107795.1_ASM3910779v1_genomic.fna",
      "fileType": "GENOMIC_NUCLEOTIDE_FASTA"
    }
  ]
},{
  "accession": "GCA_039107805.1",
  "files": [
    {
      "filePath": "GCA_039107805.1/GCA_039107805.1_ASM3910780v1_genomic.fna",
      "fileType": "GENOMIC_NUCLEOTIDE_FASTA"
    }
  ]
},{
  "accession": "GCA_039107815.1",
  "files": [
    {
      "filePath": "GCA_039107815.1/GCA_039107815.1_ASM3910781v1_genomic.fna",
      "fileType": "GENOMIC_NUCLEOTIDE_FASTA"
    }
  ]
},{
  "accession": "GCA_039107825.1",
  "files": [
    {
      "filePath": "GCA_039107825.1/GCA_039107825.1_ASM3910782v1_genomic.fna",
      "fileType": "GENOMIC_NUCLEOTIDE_FASTA"
    }
  ]
},{
  "accession": "GCA_039107835.1",
  "files": [
    {
      "filePath": "GCA_039107835.1/GCA_039107835.1_ASM3910783v1_genomic.fna",
      "fileType": "GENOMIC_NUCLEOTIDE_FASTA"
    }
  ]
},{
  "accession": "GCA_039107845.1",
  "files": [
    {
      "filePath": "GCA_039107845.1/GCA_039107845.1_ASM3910784v1_genomic.fna",
      "fileType": "GENOMIC_NUCLEOTIDE_FASTA"
    }
  ]
},{
  "accession": "GCA_039107855.1",
  "files": [
    {
      "filePath": "GCA_039107855.1/GCA_039107855.1_ASM3910785v1_genomic.fna",
      "fileType": "GENOMIC_NUCLEOTIDE_FASTA"
    }
  ]
},{
  "accession": "GCA_039107865.1",
  "files": [
    {
      "filePath": "GCA_039107865.1/GCA_039107865.1_ASM3910786v1_genomic.fna",
      "fileType": "GENOMIC_NUCLEOTIDE_FASTA"
    }
  ]
},{
  "accession": "GCA_039107875.1",
  "files": [
    {
      "filePath": "GCA_039107875.1/GCA_039107875.1_ASM3910787v1_genomic.fna",
      "fileType": "GENOMIC_NUCLEOTIDE_FASTA"
    }
  ]
},{
  "accession": "GCA_039107885.1",
  "files": [
    {
      "filePath": "GCA_039107885.1/GCA_039107885.1_ASM3910788v1_genomic.fna",
      "fileType": "GENOMIC_NUCLEOTIDE_FASTA"
    }
  ]
},{
  "accession": "GCA_039107895.1",
  "files": [
    {
      "filePath": "GCA_039107895.1/GCA_039107895.1_ASM3910789v1_genomic.fna",
      "fileType": "GENOMIC_NUCLEOTIDE_FASTA"
    }
  ]
},{
  "accession": "GCA_039107905.1",
  "files": [
    {
      "filePath": "GCA_039107905.1/GCA_039107905.1_ASM3910790v1_genomic.fna",
      "fileType": "GENOMIC_NUCLEOTIDE_FASTA"
    }
  ]
},{
  "accession": "GCA_039107915.1",
  "files": [
    {
      "filePath": "GCA_039107915.1/GCA_039107915.1_ASM3910791v1_genomic.fna",
      "fileType": "GENOMIC_NUCLEOTIDE_FASTA"
    }
  ]
},{
  "accession": "GCA_039107925.1",
  "files": [
    {
      "filePath": "GCA_039107925.1/GCA_039107925.1_ASM3910792v1_genomic.fna",
      "fileType": "GENOMIC_NUCLEOTIDE_FASTA"
    }
  ]
},{
  "accession": "GCA_039107935.1",
  "files": [
    {
      "filePath": "GCA_039107935.1/GCA_039107935.1_ASM3910793v1_genomic.fna",
      "fileType": "GENOMIC_NUCLEOTIDE_FASTA"
    }
  ]
},{
  "accession": "GCA_039107945.1",
  "files": [
    {
      "filePath": "GCA_039107945.1/GCA_039107945.1_ASM3910794v1_genomic.fna",
      "fileType": "GENOMIC_NUCLEOTIDE_FASTA"
    }
  ]
},{
  "accession": "GCA_039107955.1",
  "files": [
    {
      "filePath": "GCA_039107955.1/GCA_039107955.1_ASM3910795v1_genomic.fna",
      "fileType": "GENOMIC_NUCLEOTIDE_FASTA"
    }
  ]
},{
  "accession": "GCA_039107965.1",
  "files": [
    {
      "filePath": "GCA_039107965.1/GCA_039107965.1_ASM3910796v1_genomic.fna",
      "fileType": "GENOMIC_NUCLEOTIDE_FASTA"
    }
  ]
},{
  "accession": "GCA_039107975.1",
  "files": [
    {
      "filePath": "GCA_039107975.1/GCA_039107975.1_ASM3910797v1_genomic.fna",
      "fileType": "GENOMIC_NUCLEOTIDE_FASTA"
    }
  ]
},{
  "accession": "GCA_039107985.1",
  "files": [
    {
      "filePath": "GCA_039107985.1/GCA_039107985.1_ASM3910798v1_genomic.fna",
      "fileType": "GENOMIC_NUCLEOTIDE_FASTA"
    }
  ]
},{
  "accession": "GCA_039107995.1",
  "files": [
    {
      "filePath": "GCA_039107995.1/GCA_039107995.1_ASM3910799v1_genomic.fna",
      "fileType": "GENOMIC_NUCLEOTIDE_FASTA"
    }
  ]
},{
  "accession": "GCA_039108005.1",
  "files": [
    {
      "filePath": "GCA_039108005.1/GCA_039108005.1_ASM3910800v1_genomic.fna",
      "fileType": "GENOMIC_NUCLEOTIDE_FASTA"
    }
  ]
},{
  "accession": "GCA_039108025.1",
  "files": [
    {
      "filePath": "GCA_039108025.1/GCA_039108025.1_ASM3910802v1_genomic.fna",
      "fileType": "GENOMIC_NUCLEOTIDE_FASTA"
    }
  ]
},{
  "accession": "GCA_039108035.1",
  "files": [
    {
      "filePath": "GCA_039108035.1/GCA_039108035.1_ASM3910803v1_genomic.fna",
      "fileType": "GENOMIC_NUCLEOTIDE_FASTA"
    }
  ]
},{
  "accession": "GCA_039108045.1",
  "files": [
    {
      "filePath": "GCA_039108045.1/GCA_039108045.1_ASM3910804v1_genomic.fna",
      "fileType": "GENOMIC_NUCLEOTIDE_FASTA"
    }
  ]
},{
  "accession": "GCA_039108055.1",
  "files": [
    {
      "filePath": "GCA_039108055.1/GCA_039108055.1_ASM3910805v1_genomic.fna",
      "fileType": "GENOMIC_NUCLEOTIDE_FASTA"
    }
  ]
},{
  "accession": "GCA_039108065.1",
  "files": [
    {
      "filePath": "GCA_039108065.1/GCA_039108065.1_ASM3910806v1_genomic.fna",
      "fileType": "GENOMIC_NUCLEOTIDE_FASTA"
    }
  ]
},{
  "accession": "GCA_039108075.1",
  "files": [
    {
      "filePath": "GCA_039108075.1/GCA_039108075.1_ASM3910807v1_genomic.fna",
      "fileType": "GENOMIC_NUCLEOTIDE_FASTA"
    }
  ]
},{
  "accession": "GCA_039108085.1",
  "files": [
    {
      "filePath": "GCA_039108085.1/GCA_039108085.1_ASM3910808v1_genomic.fna",
      "fileType": "GENOMIC_NUCLEOTIDE_FASTA"
    }
  ]
},{
  "accession": "GCA_039108095.1",
  "files": [
    {
      "filePath": "GCA_039108095.1/GCA_039108095.1_ASM3910809v1_genomic.fna",
      "fileType": "GENOMIC_NUCLEOTIDE_FASTA"
    }
  ]
},{
  "accession": "GCA_039108105.1",
  "files": [
    {
      "filePath": "GCA_039108105.1/GCA_039108105.1_ASM3910810v1_genomic.fna",
      "fileType": "GENOMIC_NUCLEOTIDE_FASTA"
    }
  ]
},{
  "accession": "GCA_039108115.1",
  "files": [
    {
      "filePath": "GCA_039108115.1/GCA_039108115.1_ASM3910811v1_genomic.fna",
      "fileType": "GENOMIC_NUCLEOTIDE_FASTA"
    }
  ]
},{
  "accession": "GCA_039108125.1",
  "files": [
    {
      "filePath": "GCA_039108125.1/GCA_039108125.1_ASM3910812v1_genomic.fna",
      "fileType": "GENOMIC_NUCLEOTIDE_FASTA"
    }
  ]
},{
  "accession": "GCA_039108135.1",
  "files": [
    {
      "filePath": "GCA_039108135.1/GCA_039108135.1_ASM3910813v1_genomic.fna",
      "fileType": "GENOMIC_NUCLEOTIDE_FASTA"
    }
  ]
},{
  "accession": "GCA_039108145.1",
  "files": [
    {
      "filePath": "GCA_039108145.1/GCA_039108145.1_ASM3910814v1_genomic.fna",
      "fileType": "GENOMIC_NUCLEOTIDE_FASTA"
    }
  ]
},{
  "accession": "GCA_039108155.1",
  "files": [
    {
      "filePath": "GCA_039108155.1/GCA_039108155.1_ASM3910815v1_genomic.fna",
      "fileType": "GENOMIC_NUCLEOTIDE_FASTA"
    }
  ]
},{
  "accession": "GCA_039108165.1",
  "files": [
    {
      "filePath": "GCA_039108165.1/GCA_039108165.1_ASM3910816v1_genomic.fna",
      "fileType": "GENOMIC_NUCLEOTIDE_FASTA"
    }
  ]
},{
  "accession": "GCA_039108175.1",
  "files": [
    {
      "filePath": "GCA_039108175.1/GCA_039108175.1_ASM3910817v1_genomic.fna",
      "fileType": "GENOMIC_NUCLEOTIDE_FASTA"
    }
  ]
},{
  "accession": "GCA_039108185.1",
  "files": [
    {
      "filePath": "GCA_039108185.1/GCA_039108185.1_ASM3910818v1_genomic.fna",
      "fileType": "GENOMIC_NUCLEOTIDE_FASTA"
    }
  ]
},{
  "accession": "GCA_039108195.1",
  "files": [
    {
      "filePath": "GCA_039108195.1/GCA_039108195.1_ASM3910819v1_genomic.fna",
      "fileType": "GENOMIC_NUCLEOTIDE_FASTA"
    }
  ]
},{
  "accession": "GCA_039108205.1",
  "files": [
    {
      "filePath": "GCA_039108205.1/GCA_039108205.1_ASM3910820v1_genomic.fna",
      "fileType": "GENOMIC_NUCLEOTIDE_FASTA"
    }
  ]
},{
  "accession": "GCA_039108215.1",
  "files": [
    {
      "filePath": "GCA_039108215.1/GCA_039108215.1_ASM3910821v1_genomic.fna",
      "fileType": "GENOMIC_NUCLEOTIDE_FASTA"
    }
  ]
},{
  "accession": "GCA_039108225.1",
  "files": [
    {
      "filePath": "GCA_039108225.1/GCA_039108225.1_ASM3910822v1_genomic.fna",
      "fileType": "GENOMIC_NUCLEOTIDE_FASTA"
    }
  ]
},{
  "accession": "GCA_039108235.1",
  "files": [
    {
      "filePath": "GCA_039108235.1/GCA_039108235.1_ASM3910823v1_genomic.fna",
      "fileType": "GENOMIC_NUCLEOTIDE_FASTA"
    }
  ]
},{
  "accession": "GCA_039108245.1",
  "files": [
    {
      "filePath": "GCA_039108245.1/GCA_039108245.1_ASM3910824v1_genomic.fna",
      "fileType": "GENOMIC_NUCLEOTIDE_FASTA"
    }
  ]
},{
  "accession": "GCA_039108255.1",
  "files": [
    {
      "filePath": "GCA_039108255.1/GCA_039108255.1_ASM3910825v1_genomic.fna",
      "fileType": "GENOMIC_NUCLEOTIDE_FASTA"
    }
  ]
},{
  "accession": "GCA_039108265.1",
  "files": [
    {
      "filePath": "GCA_039108265.1/GCA_039108265.1_ASM3910826v1_genomic.fna",
      "fileType": "GENOMIC_NUCLEOTIDE_FASTA"
    }
  ]
},{
  "accession": "GCA_039108275.1",
  "files": [
    {
      "filePath": "GCA_039108275.1/GCA_039108275.1_ASM3910827v1_genomic.fna",
      "fileType": "GENOMIC_NUCLEOTIDE_FASTA"
    }
  ]
},{
  "accession": "GCA_039108285.1",
  "files": [
    {
      "filePath": "GCA_039108285.1/GCA_039108285.1_ASM3910828v1_genomic.fna",
      "fileType": "GENOMIC_NUCLEOTIDE_FASTA"
    }
  ]
},{
  "accession": "GCA_039108295.1",
  "files": [
    {
      "filePath": "GCA_039108295.1/GCA_039108295.1_ASM3910829v1_genomic.fna",
      "fileType": "GENOMIC_NUCLEOTIDE_FASTA"
    }
  ]
},{
  "accession": "GCA_039108305.1",
  "files": [
    {
      "filePath": "GCA_039108305.1/GCA_039108305.1_ASM3910830v1_genomic.fna",
      "fileType": "GENOMIC_NUCLEOTIDE_FASTA"
    }
  ]
},{
  "accession": "GCA_039108315.1",
  "files": [
    {
      "filePath": "GCA_039108315.1/GCA_039108315.1_ASM3910831v1_genomic.fna",
      "fileType": "GENOMIC_NUCLEOTIDE_FASTA"
    }
  ]
},{
  "accession": "GCA_039108335.1",
  "files": [
    {
      "filePath": "GCA_039108335.1/GCA_039108335.1_ASM3910833v1_genomic.fna",
      "fileType": "GENOMIC_NUCLEOTIDE_FASTA"
    }
  ]
},{
  "accession": "GCA_039108345.1",
  "files": [
    {
      "filePath": "GCA_039108345.1/GCA_039108345.1_ASM3910834v1_genomic.fna",
      "fileType": "GENOMIC_NUCLEOTIDE_FASTA"
    }
  ]
},{
  "accession": "GCA_039108355.1",
  "files": [
    {
      "filePath": "GCA_039108355.1/GCA_039108355.1_ASM3910835v1_genomic.fna",
      "fileType": "GENOMIC_NUCLEOTIDE_FASTA"
    }
  ]
},{
  "accession": "GCA_039108365.1",
  "files": [
    {
      "filePath": "GCA_039108365.1/GCA_039108365.1_ASM3910836v1_genomic.fna",
      "fileType": "GENOMIC_NUCLEOTIDE_FASTA"
    }
  ]
},{
  "accession": "GCA_039108385.1",
  "files": [
    {
      "filePath": "GCA_039108385.1/GCA_039108385.1_ASM3910838v1_genomic.fna",
      "fileType": "GENOMIC_NUCLEOTIDE_FASTA"
    }
  ]
},{
  "accession": "GCA_039108395.1",
  "files": [
    {
      "filePath": "GCA_039108395.1/GCA_039108395.1_ASM3910839v1_genomic.fna",
      "fileType": "GENOMIC_NUCLEOTIDE_FASTA"
    }
  ]
},{
  "accession": "GCA_039108405.1",
  "files": [
    {
      "filePath": "GCA_039108405.1/GCA_039108405.1_ASM3910840v1_genomic.fna",
      "fileType": "GENOMIC_NUCLEOTIDE_FASTA"
    }
  ]
},{
  "accession": "GCA_039108415.1",
  "files": [
    {
      "filePath": "GCA_039108415.1/GCA_039108415.1_ASM3910841v1_genomic.fna",
      "fileType": "GENOMIC_NUCLEOTIDE_FASTA"
    }
  ]
},{
  "accession": "GCA_039108425.1",
  "files": [
    {
      "filePath": "GCA_039108425.1/GCA_039108425.1_ASM3910842v1_genomic.fna",
      "fileType": "GENOMIC_NUCLEOTIDE_FASTA"
    }
  ]
},{
  "accession": "GCA_039108435.1",
  "files": [
    {
      "filePath": "GCA_039108435.1/GCA_039108435.1_ASM3910843v1_genomic.fna",
      "fileType": "GENOMIC_NUCLEOTIDE_FASTA"
    }
  ]
},{
  "accession": "GCA_039108445.1",
  "files": [
    {
      "filePath": "GCA_039108445.1/GCA_039108445.1_ASM3910844v1_genomic.fna",
      "fileType": "GENOMIC_NUCLEOTIDE_FASTA"
    }
  ]
},{
  "accession": "GCA_039108455.1",
  "files": [
    {
      "filePath": "GCA_039108455.1/GCA_039108455.1_ASM3910845v1_genomic.fna",
      "fileType": "GENOMIC_NUCLEOTIDE_FASTA"
    }
  ]
},{
  "accession": "GCA_039108465.1",
  "files": [
    {
      "filePath": "GCA_039108465.1/GCA_039108465.1_ASM3910846v1_genomic.fna",
      "fileType": "GENOMIC_NUCLEOTIDE_FASTA"
    }
  ]
},{
  "accession": "GCA_039108475.1",
  "files": [
    {
      "filePath": "GCA_039108475.1/GCA_039108475.1_ASM3910847v1_genomic.fna",
      "fileType": "GENOMIC_NUCLEOTIDE_FASTA"
    }
  ]
},{
  "accession": "GCA_039108485.1",
  "files": [
    {
      "filePath": "GCA_039108485.1/GCA_039108485.1_ASM3910848v1_genomic.fna",
      "fileType": "GENOMIC_NUCLEOTIDE_FASTA"
    }
  ]
},{
  "accession": "GCA_039108495.1",
  "files": [
    {
      "filePath": "GCA_039108495.1/GCA_039108495.1_ASM3910849v1_genomic.fna",
      "fileType": "GENOMIC_NUCLEOTIDE_FASTA"
    }
  ]
},{
  "accession": "GCA_039108505.1",
  "files": [
    {
      "filePath": "GCA_039108505.1/GCA_039108505.1_ASM3910850v1_genomic.fna",
      "fileType": "GENOMIC_NUCLEOTIDE_FASTA"
    }
  ]
},{
  "accession": "GCA_039108515.1",
  "files": [
    {
      "filePath": "GCA_039108515.1/GCA_039108515.1_ASM3910851v1_genomic.fna",
      "fileType": "GENOMIC_NUCLEOTIDE_FASTA"
    }
  ]
},{
  "accession": "GCA_039108525.1",
  "files": [
    {
      "filePath": "GCA_039108525.1/GCA_039108525.1_ASM3910852v1_genomic.fna",
      "fileType": "GENOMIC_NUCLEOTIDE_FASTA"
    }
  ]
},{
  "accession": "GCA_039108535.1",
  "files": [
    {
      "filePath": "GCA_039108535.1/GCA_039108535.1_ASM3910853v1_genomic.fna",
      "fileType": "GENOMIC_NUCLEOTIDE_FASTA"
    }
  ]
},{
  "accession": "GCA_039108545.1",
  "files": [
    {
      "filePath": "GCA_039108545.1/GCA_039108545.1_ASM3910854v1_genomic.fna",
      "fileType": "GENOMIC_NUCLEOTIDE_FASTA"
    }
  ]
},{
  "accession": "GCA_039108555.1",
  "files": [
    {
      "filePath": "GCA_039108555.1/GCA_039108555.1_ASM3910855v1_genomic.fna",
      "fileType": "GENOMIC_NUCLEOTIDE_FASTA"
    }
  ]
},{
  "accession": "GCA_039108565.1",
  "files": [
    {
      "filePath": "GCA_039108565.1/GCA_039108565.1_ASM3910856v1_genomic.fna",
      "fileType": "GENOMIC_NUCLEOTIDE_FASTA"
    }
  ]
},{
  "accession": "GCA_039108575.1",
  "files": [
    {
      "filePath": "GCA_039108575.1/GCA_039108575.1_ASM3910857v1_genomic.fna",
      "fileType": "GENOMIC_NUCLEOTIDE_FASTA"
    }
  ]
},{
  "accession": "GCA_039108585.1",
  "files": [
    {
      "filePath": "GCA_039108585.1/GCA_039108585.1_ASM3910858v1_genomic.fna",
      "fileType": "GENOMIC_NUCLEOTIDE_FASTA"
    }
  ]
},{
  "accession": "GCA_039108595.1",
  "files": [
    {
      "filePath": "GCA_039108595.1/GCA_039108595.1_ASM3910859v1_genomic.fna",
      "fileType": "GENOMIC_NUCLEOTIDE_FASTA"
    }
  ]
},{
  "accession": "GCA_039108605.1",
  "files": [
    {
      "filePath": "GCA_039108605.1/GCA_039108605.1_ASM3910860v1_genomic.fna",
      "fileType": "GENOMIC_NUCLEOTIDE_FASTA"
    }
  ]
},{
  "accession": "GCA_039108615.1",
  "files": [
    {
      "filePath": "GCA_039108615.1/GCA_039108615.1_ASM3910861v1_genomic.fna",
      "fileType": "GENOMIC_NUCLEOTIDE_FASTA"
    }
  ]
},{
  "accession": "GCA_039108625.1",
  "files": [
    {
      "filePath": "GCA_039108625.1/GCA_039108625.1_ASM3910862v1_genomic.fna",
      "fileType": "GENOMIC_NUCLEOTIDE_FASTA"
    }
  ]
},{
  "accession": "GCA_039108635.1",
  "files": [
    {
      "filePath": "GCA_039108635.1/GCA_039108635.1_ASM3910863v1_genomic.fna",
      "fileType": "GENOMIC_NUCLEOTIDE_FASTA"
    }
  ]
},{
  "accession": "GCA_039108645.1",
  "files": [
    {
      "filePath": "GCA_039108645.1/GCA_039108645.1_ASM3910864v1_genomic.fna",
      "fileType": "GENOMIC_NUCLEOTIDE_FASTA"
    }
  ]
},{
  "accession": "GCA_039108655.1",
  "files": [
    {
      "filePath": "GCA_039108655.1/GCA_039108655.1_ASM3910865v1_genomic.fna",
      "fileType": "GENOMIC_NUCLEOTIDE_FASTA"
    }
  ]
},{
  "accession": "GCA_039108665.1",
  "files": [
    {
      "filePath": "GCA_039108665.1/GCA_039108665.1_ASM3910866v1_genomic.fna",
      "fileType": "GENOMIC_NUCLEOTIDE_FASTA"
    }
  ]
},{
  "accession": "GCA_039108675.1",
  "files": [
    {
      "filePath": "GCA_039108675.1/GCA_039108675.1_ASM3910867v1_genomic.fna",
      "fileType": "GENOMIC_NUCLEOTIDE_FASTA"
    }
  ]
},{
  "accession": "GCA_039108685.1",
  "files": [
    {
      "filePath": "GCA_039108685.1/GCA_039108685.1_ASM3910868v1_genomic.fna",
      "fileType": "GENOMIC_NUCLEOTIDE_FASTA"
    }
  ]
},{
  "accession": "GCA_039108695.1",
  "files": [
    {
      "filePath": "GCA_039108695.1/GCA_039108695.1_ASM3910869v1_genomic.fna",
      "fileType": "GENOMIC_NUCLEOTIDE_FASTA"
    }
  ]
},{
  "accession": "GCA_039108705.1",
  "files": [
    {
      "filePath": "GCA_039108705.1/GCA_039108705.1_ASM3910870v1_genomic.fna",
      "fileType": "GENOMIC_NUCLEOTIDE_FASTA"
    }
  ]
},{
  "accession": "GCA_039108715.1",
  "files": [
    {
      "filePath": "GCA_039108715.1/GCA_039108715.1_ASM3910871v1_genomic.fna",
      "fileType": "GENOMIC_NUCLEOTIDE_FASTA"
    }
  ]
},{
  "accession": "GCA_039108725.1",
  "files": [
    {
      "filePath": "GCA_039108725.1/GCA_039108725.1_ASM3910872v1_genomic.fna",
      "fileType": "GENOMIC_NUCLEOTIDE_FASTA"
    }
  ]
},{
  "accession": "GCA_039108735.1",
  "files": [
    {
      "filePath": "GCA_039108735.1/GCA_039108735.1_ASM3910873v1_genomic.fna",
      "fileType": "GENOMIC_NUCLEOTIDE_FASTA"
    }
  ]
},{
  "accession": "GCA_039108745.1",
  "files": [
    {
      "filePath": "GCA_039108745.1/GCA_039108745.1_ASM3910874v1_genomic.fna",
      "fileType": "GENOMIC_NUCLEOTIDE_FASTA"
    }
  ]
},{
  "accession": "GCA_039108755.1",
  "files": [
    {
      "filePath": "GCA_039108755.1/GCA_039108755.1_ASM3910875v1_genomic.fna",
      "fileType": "GENOMIC_NUCLEOTIDE_FASTA"
    }
  ]
},{
  "accession": "GCA_039108765.1",
  "files": [
    {
      "filePath": "GCA_039108765.1/GCA_039108765.1_ASM3910876v1_genomic.fna",
      "fileType": "GENOMIC_NUCLEOTIDE_FASTA"
    }
  ]
},{
  "accession": "GCA_039108775.1",
  "files": [
    {
      "filePath": "GCA_039108775.1/GCA_039108775.1_ASM3910877v1_genomic.fna",
      "fileType": "GENOMIC_NUCLEOTIDE_FASTA"
    }
  ]
},{
  "accession": "GCA_039108785.1",
  "files": [
    {
      "filePath": "GCA_039108785.1/GCA_039108785.1_ASM3910878v1_genomic.fna",
      "fileType": "GENOMIC_NUCLEOTIDE_FASTA"
    }
  ]
},{
  "accession": "GCA_039108795.1",
  "files": [
    {
      "filePath": "GCA_039108795.1/GCA_039108795.1_ASM3910879v1_genomic.fna",
      "fileType": "GENOMIC_NUCLEOTIDE_FASTA"
    }
  ]
},{
  "accession": "GCA_039108805.1",
  "files": [
    {
      "filePath": "GCA_039108805.1/GCA_039108805.1_ASM3910880v1_genomic.fna",
      "fileType": "GENOMIC_NUCLEOTIDE_FASTA"
    }
  ]
},{
  "accession": "GCA_039108815.1",
  "files": [
    {
      "filePath": "GCA_039108815.1/GCA_039108815.1_ASM3910881v1_genomic.fna",
      "fileType": "GENOMIC_NUCLEOTIDE_FASTA"
    }
  ]
},{
  "accession": "GCA_039108825.1",
  "files": [
    {
      "filePath": "GCA_039108825.1/GCA_039108825.1_ASM3910882v1_genomic.fna",
      "fileType": "GENOMIC_NUCLEOTIDE_FASTA"
    }
  ]
},{
  "accession": "GCA_039108835.1",
  "files": [
    {
      "filePath": "GCA_039108835.1/GCA_039108835.1_ASM3910883v1_genomic.fna",
      "fileType": "GENOMIC_NUCLEOTIDE_FASTA"
    }
  ]
},{
  "accession": "GCA_039108845.1",
  "files": [
    {
      "filePath": "GCA_039108845.1/GCA_039108845.1_ASM3910884v1_genomic.fna",
      "fileType": "GENOMIC_NUCLEOTIDE_FASTA"
    }
  ]
},{
  "accession": "GCA_039108855.1",
  "files": [
    {
      "filePath": "GCA_039108855.1/GCA_039108855.1_ASM3910885v1_genomic.fna",
      "fileType": "GENOMIC_NUCLEOTIDE_FASTA"
    }
  ]
},{
  "accession": "GCA_039108865.1",
  "files": [
    {
      "filePath": "GCA_039108865.1/GCA_039108865.1_ASM3910886v1_genomic.fna",
      "fileType": "GENOMIC_NUCLEOTIDE_FASTA"
    }
  ]
},{
  "accession": "GCA_039108875.1",
  "files": [
    {
      "filePath": "GCA_039108875.1/GCA_039108875.1_ASM3910887v1_genomic.fna",
      "fileType": "GENOMIC_NUCLEOTIDE_FASTA"
    }
  ]
},{
  "accession": "GCA_039108885.1",
  "files": [
    {
      "filePath": "GCA_039108885.1/GCA_039108885.1_ASM3910888v1_genomic.fna",
      "fileType": "GENOMIC_NUCLEOTIDE_FASTA"
    }
  ]
},{
  "accession": "GCA_039108895.1",
  "files": [
    {
      "filePath": "GCA_039108895.1/GCA_039108895.1_ASM3910889v1_genomic.fna",
      "fileType": "GENOMIC_NUCLEOTIDE_FASTA"
    }
  ]
},{
  "accession": "GCA_039108905.1",
  "files": [
    {
      "filePath": "GCA_039108905.1/GCA_039108905.1_ASM3910890v1_genomic.fna",
      "fileType": "GENOMIC_NUCLEOTIDE_FASTA"
    }
  ]
},{
  "accession": "GCA_039108915.1",
  "files": [
    {
      "filePath": "GCA_039108915.1/GCA_039108915.1_ASM3910891v1_genomic.fna",
      "fileType": "GENOMIC_NUCLEOTIDE_FASTA"
    }
  ]
},{
  "accession": "GCA_039108925.1",
  "files": [
    {
      "filePath": "GCA_039108925.1/GCA_039108925.1_ASM3910892v1_genomic.fna",
      "fileType": "GENOMIC_NUCLEOTIDE_FASTA"
    }
  ]
},{
  "accession": "GCA_039108935.1",
  "files": [
    {
      "filePath": "GCA_039108935.1/GCA_039108935.1_ASM3910893v1_genomic.fna",
      "fileType": "GENOMIC_NUCLEOTIDE_FASTA"
    }
  ]
},{
  "accession": "GCA_039108945.1",
  "files": [
    {
      "filePath": "GCA_039108945.1/GCA_039108945.1_ASM3910894v1_genomic.fna",
      "fileType": "GENOMIC_NUCLEOTIDE_FASTA"
    }
  ]
},{
  "accession": "GCA_039108955.1",
  "files": [
    {
      "filePath": "GCA_039108955.1/GCA_039108955.1_ASM3910895v1_genomic.fna",
      "fileType": "GENOMIC_NUCLEOTIDE_FASTA"
    }
  ]
},{
  "accession": "GCA_039108965.1",
  "files": [
    {
      "filePath": "GCA_039108965.1/GCA_039108965.1_ASM3910896v1_genomic.fna",
      "fileType": "GENOMIC_NUCLEOTIDE_FASTA"
    }
  ]
},{
  "accession": "GCA_039108975.1",
  "files": [
    {
      "filePath": "GCA_039108975.1/GCA_039108975.1_ASM3910897v1_genomic.fna",
      "fileType": "GENOMIC_NUCLEOTIDE_FASTA"
    }
  ]
},{
  "accession": "GCA_039108985.1",
  "files": [
    {
      "filePath": "GCA_039108985.1/GCA_039108985.1_ASM3910898v1_genomic.fna",
      "fileType": "GENOMIC_NUCLEOTIDE_FASTA"
    }
  ]
},{
  "accession": "GCA_039108995.1",
  "files": [
    {
      "filePath": "GCA_039108995.1/GCA_039108995.1_ASM3910899v1_genomic.fna",
      "fileType": "GENOMIC_NUCLEOTIDE_FASTA"
    }
  ]
},{
  "accession": "GCA_039109005.1",
  "files": [
    {
      "filePath": "GCA_039109005.1/GCA_039109005.1_ASM3910900v1_genomic.fna",
      "fileType": "GENOMIC_NUCLEOTIDE_FASTA"
    }
  ]
},{
  "accession": "GCA_039109015.1",
  "files": [
    {
      "filePath": "GCA_039109015.1/GCA_039109015.1_ASM3910901v1_genomic.fna",
      "fileType": "GENOMIC_NUCLEOTIDE_FASTA"
    }
  ]
},{
  "accession": "GCA_039109025.1",
  "files": [
    {
      "filePath": "GCA_039109025.1/GCA_039109025.1_ASM3910902v1_genomic.fna",
      "fileType": "GENOMIC_NUCLEOTIDE_FASTA"
    }
  ]
},{
  "accession": "GCA_039109035.1",
  "files": [
    {
      "filePath": "GCA_039109035.1/GCA_039109035.1_ASM3910903v1_genomic.fna",
      "fileType": "GENOMIC_NUCLEOTIDE_FASTA"
    }
  ]
},{
  "accession": "GCA_039109045.1",
  "files": [
    {
      "filePath": "GCA_039109045.1/GCA_039109045.1_ASM3910904v1_genomic.fna",
      "fileType": "GENOMIC_NUCLEOTIDE_FASTA"
    }
  ]
},{
  "accession": "GCA_039109055.1",
  "files": [
    {
      "filePath": "GCA_039109055.1/GCA_039109055.1_ASM3910905v1_genomic.fna",
      "fileType": "GENOMIC_NUCLEOTIDE_FASTA"
    }
  ]
},{
  "accession": "GCA_039109065.1",
  "files": [
    {
      "filePath": "GCA_039109065.1/GCA_039109065.1_ASM3910906v1_genomic.fna",
      "fileType": "GENOMIC_NUCLEOTIDE_FASTA"
    }
  ]
},{
  "accession": "GCA_039109075.1",
  "files": [
    {
      "filePath": "GCA_039109075.1/GCA_039109075.1_ASM3910907v1_genomic.fna",
      "fileType": "GENOMIC_NUCLEOTIDE_FASTA"
    }
  ]
},{
  "accession": "GCA_039109085.1",
  "files": [
    {
      "filePath": "GCA_039109085.1/GCA_039109085.1_ASM3910908v1_genomic.fna",
      "fileType": "GENOMIC_NUCLEOTIDE_FASTA"
    }
  ]
},{
  "accession": "GCA_039109095.1",
  "files": [
    {
      "filePath": "GCA_039109095.1/GCA_039109095.1_ASM3910909v1_genomic.fna",
      "fileType": "GENOMIC_NUCLEOTIDE_FASTA"
    }
  ]
},{
  "accession": "GCA_039109105.1",
  "files": [
    {
      "filePath": "GCA_039109105.1/GCA_039109105.1_ASM3910910v1_genomic.fna",
      "fileType": "GENOMIC_NUCLEOTIDE_FASTA"
    }
  ]
},{
  "accession": "GCA_039109115.1",
  "files": [
    {
      "filePath": "GCA_039109115.1/GCA_039109115.1_ASM3910911v1_genomic.fna",
      "fileType": "GENOMIC_NUCLEOTIDE_FASTA"
    }
  ]
},{
  "accession": "GCA_039109125.1",
  "files": [
    {
      "filePath": "GCA_039109125.1/GCA_039109125.1_ASM3910912v1_genomic.fna",
      "fileType": "GENOMIC_NUCLEOTIDE_FASTA"
    }
  ]
},{
  "accession": "GCA_039109135.1",
  "files": [
    {
      "filePath": "GCA_039109135.1/GCA_039109135.1_ASM3910913v1_genomic.fna",
      "fileType": "GENOMIC_NUCLEOTIDE_FASTA"
    }
  ]
},{
  "accession": "GCA_039109145.1",
  "files": [
    {
      "filePath": "GCA_039109145.1/GCA_039109145.1_ASM3910914v1_genomic.fna",
      "fileType": "GENOMIC_NUCLEOTIDE_FASTA"
    }
  ]
},{
  "accession": "GCA_039109155.1",
  "files": [
    {
      "filePath": "GCA_039109155.1/GCA_039109155.1_ASM3910915v1_genomic.fna",
      "fileType": "GENOMIC_NUCLEOTIDE_FASTA"
    }
  ]
},{
  "accession": "GCA_039109165.1",
  "files": [
    {
      "filePath": "GCA_039109165.1/GCA_039109165.1_ASM3910916v1_genomic.fna",
      "fileType": "GENOMIC_NUCLEOTIDE_FASTA"
    }
  ]
},{
  "accession": "GCA_039109175.1",
  "files": [
    {
      "filePath": "GCA_039109175.1/GCA_039109175.1_ASM3910917v1_genomic.fna",
      "fileType": "GENOMIC_NUCLEOTIDE_FASTA"
    }
  ]
},{
  "accession": "GCA_039109185.1",
  "files": [
    {
      "filePath": "GCA_039109185.1/GCA_039109185.1_ASM3910918v1_genomic.fna",
      "fileType": "GENOMIC_NUCLEOTIDE_FASTA"
    }
  ]
},{
  "accession": "GCA_039109195.1",
  "files": [
    {
      "filePath": "GCA_039109195.1/GCA_039109195.1_ASM3910919v1_genomic.fna",
      "fileType": "GENOMIC_NUCLEOTIDE_FASTA"
    }
  ]
},{
  "accession": "GCA_039109205.1",
  "files": [
    {
      "filePath": "GCA_039109205.1/GCA_039109205.1_ASM3910920v1_genomic.fna",
      "fileType": "GENOMIC_NUCLEOTIDE_FASTA"
    }
  ]
},{
  "accession": "GCA_039109215.1",
  "files": [
    {
      "filePath": "GCA_039109215.1/GCA_039109215.1_ASM3910921v1_genomic.fna",
      "fileType": "GENOMIC_NUCLEOTIDE_FASTA"
    }
  ]
},{
  "accession": "GCA_039109225.1",
  "files": [
    {
      "filePath": "GCA_039109225.1/GCA_039109225.1_ASM3910922v1_genomic.fna",
      "fileType": "GENOMIC_NUCLEOTIDE_FASTA"
    }
  ]
},{
  "accession": "GCA_039109235.1",
  "files": [
    {
      "filePath": "GCA_039109235.1/GCA_039109235.1_ASM3910923v1_genomic.fna",
      "fileType": "GENOMIC_NUCLEOTIDE_FASTA"
    }
  ]
},{
  "accession": "GCA_039109245.1",
  "files": [
    {
      "filePath": "GCA_039109245.1/GCA_039109245.1_ASM3910924v1_genomic.fna",
      "fileType": "GENOMIC_NUCLEOTIDE_FASTA"
    }
  ]
},{
  "accession": "GCA_039109255.1",
  "files": [
    {
      "filePath": "GCA_039109255.1/GCA_039109255.1_ASM3910925v1_genomic.fna",
      "fileType": "GENOMIC_NUCLEOTIDE_FASTA"
    }
  ]
},{
  "accession": "GCA_039109265.1",
  "files": [
    {
      "filePath": "GCA_039109265.1/GCA_039109265.1_ASM3910926v1_genomic.fna",
      "fileType": "GENOMIC_NUCLEOTIDE_FASTA"
    }
  ]
},{
  "accession": "GCA_039109275.1",
  "files": [
    {
      "filePath": "GCA_039109275.1/GCA_039109275.1_ASM3910927v1_genomic.fna",
      "fileType": "GENOMIC_NUCLEOTIDE_FASTA"
    }
  ]
},{
  "accession": "GCA_039109285.1",
  "files": [
    {
      "filePath": "GCA_039109285.1/GCA_039109285.1_ASM3910928v1_genomic.fna",
      "fileType": "GENOMIC_NUCLEOTIDE_FASTA"
    }
  ]
},{
  "accession": "GCA_039109295.1",
  "files": [
    {
      "filePath": "GCA_039109295.1/GCA_039109295.1_ASM3910929v1_genomic.fna",
      "fileType": "GENOMIC_NUCLEOTIDE_FASTA"
    }
  ]
},{
  "accession": "GCA_039109305.1",
  "files": [
    {
      "filePath": "GCA_039109305.1/GCA_039109305.1_ASM3910930v1_genomic.fna",
      "fileType": "GENOMIC_NUCLEOTIDE_FASTA"
    }
  ]
},{
  "accession": "GCA_039109315.1",
  "files": [
    {
      "filePath": "GCA_039109315.1/GCA_039109315.1_ASM3910931v1_genomic.fna",
      "fileType": "GENOMIC_NUCLEOTIDE_FASTA"
    }
  ]
},{
  "accession": "GCA_039109325.1",
  "files": [
    {
      "filePath": "GCA_039109325.1/GCA_039109325.1_ASM3910932v1_genomic.fna",
      "fileType": "GENOMIC_NUCLEOTIDE_FASTA"
    }
  ]
},{
  "accession": "GCA_039109335.1",
  "files": [
    {
      "filePath": "GCA_039109335.1/GCA_039109335.1_ASM3910933v1_genomic.fna",
      "fileType": "GENOMIC_NUCLEOTIDE_FASTA"
    }
  ]
},{
  "accession": "GCA_039109345.1",
  "files": [
    {
      "filePath": "GCA_039109345.1/GCA_039109345.1_ASM3910934v1_genomic.fna",
      "fileType": "GENOMIC_NUCLEOTIDE_FASTA"
    }
  ]
},{
  "accession": "GCA_039109355.1",
  "files": [
    {
      "filePath": "GCA_039109355.1/GCA_039109355.1_ASM3910935v1_genomic.fna",
      "fileType": "GENOMIC_NUCLEOTIDE_FASTA"
    }
  ]
},{
  "accession": "GCA_039109365.1",
  "files": [
    {
      "filePath": "GCA_039109365.1/GCA_039109365.1_ASM3910936v1_genomic.fna",
      "fileType": "GENOMIC_NUCLEOTIDE_FASTA"
    }
  ]
},{
  "accession": "GCA_039109375.1",
  "files": [
    {
      "filePath": "GCA_039109375.1/GCA_039109375.1_ASM3910937v1_genomic.fna",
      "fileType": "GENOMIC_NUCLEOTIDE_FASTA"
    }
  ]
},{
  "accession": "GCA_039109385.1",
  "files": [
    {
      "filePath": "GCA_039109385.1/GCA_039109385.1_ASM3910938v1_genomic.fna",
      "fileType": "GENOMIC_NUCLEOTIDE_FASTA"
    }
  ]
},{
  "accession": "GCA_039109395.1",
  "files": [
    {
      "filePath": "GCA_039109395.1/GCA_039109395.1_ASM3910939v1_genomic.fna",
      "fileType": "GENOMIC_NUCLEOTIDE_FASTA"
    }
  ]
},{
  "accession": "GCA_039109405.1",
  "files": [
    {
      "filePath": "GCA_039109405.1/GCA_039109405.1_ASM3910940v1_genomic.fna",
      "fileType": "GENOMIC_NUCLEOTIDE_FASTA"
    }
  ]
},{
  "accession": "GCA_039109415.1",
  "files": [
    {
      "filePath": "GCA_039109415.1/GCA_039109415.1_ASM3910941v1_genomic.fna",
      "fileType": "GENOMIC_NUCLEOTIDE_FASTA"
    }
  ]
},{
  "accession": "GCA_039109425.1",
  "files": [
    {
      "filePath": "GCA_039109425.1/GCA_039109425.1_ASM3910942v1_genomic.fna",
      "fileType": "GENOMIC_NUCLEOTIDE_FASTA"
    }
  ]
},{
  "accession": "GCA_039109435.1",
  "files": [
    {
      "filePath": "GCA_039109435.1/GCA_039109435.1_ASM3910943v1_genomic.fna",
      "fileType": "GENOMIC_NUCLEOTIDE_FASTA"
    }
  ]
},{
  "accession": "GCA_039109445.1",
  "files": [
    {
      "filePath": "GCA_039109445.1/GCA_039109445.1_ASM3910944v1_genomic.fna",
      "fileType": "GENOMIC_NUCLEOTIDE_FASTA"
    }
  ]
},{
  "accession": "GCA_039109455.1",
  "files": [
    {
      "filePath": "GCA_039109455.1/GCA_039109455.1_ASM3910945v1_genomic.fna",
      "fileType": "GENOMIC_NUCLEOTIDE_FASTA"
    }
  ]
},{
  "accession": "GCA_039109465.1",
  "files": [
    {
      "filePath": "GCA_039109465.1/GCA_039109465.1_ASM3910946v1_genomic.fna",
      "fileType": "GENOMIC_NUCLEOTIDE_FASTA"
    }
  ]
},{
  "accession": "GCA_039109475.1",
  "files": [
    {
      "filePath": "GCA_039109475.1/GCA_039109475.1_ASM3910947v1_genomic.fna",
      "fileType": "GENOMIC_NUCLEOTIDE_FASTA"
    }
  ]
},{
  "accession": "GCA_039109485.1",
  "files": [
    {
      "filePath": "GCA_039109485.1/GCA_039109485.1_ASM3910948v1_genomic.fna",
      "fileType": "GENOMIC_NUCLEOTIDE_FASTA"
    }
  ]
},{
  "accession": "GCA_039109495.1",
  "files": [
    {
      "filePath": "GCA_039109495.1/GCA_039109495.1_ASM3910949v1_genomic.fna",
      "fileType": "GENOMIC_NUCLEOTIDE_FASTA"
    }
  ]
},{
  "accession": "GCA_039109505.1",
  "files": [
    {
      "filePath": "GCA_039109505.1/GCA_039109505.1_ASM3910950v1_genomic.fna",
      "fileType": "GENOMIC_NUCLEOTIDE_FASTA"
    }
  ]
},{
  "accession": "GCA_039109515.1",
  "files": [
    {
      "filePath": "GCA_039109515.1/GCA_039109515.1_ASM3910951v1_genomic.fna",
      "fileType": "GENOMIC_NUCLEOTIDE_FASTA"
    }
  ]
},{
  "accession": "GCA_039109525.1",
  "files": [
    {
      "filePath": "GCA_039109525.1/GCA_039109525.1_ASM3910952v1_genomic.fna",
      "fileType": "GENOMIC_NUCLEOTIDE_FASTA"
    }
  ]
},{
  "accession": "GCA_039109535.1",
  "files": [
    {
      "filePath": "GCA_039109535.1/GCA_039109535.1_ASM3910953v1_genomic.fna",
      "fileType": "GENOMIC_NUCLEOTIDE_FASTA"
    }
  ]
},{
  "accession": "GCA_039109545.1",
  "files": [
    {
      "filePath": "GCA_039109545.1/GCA_039109545.1_ASM3910954v1_genomic.fna",
      "fileType": "GENOMIC_NUCLEOTIDE_FASTA"
    }
  ]
},{
  "accession": "GCA_039109555.1",
  "files": [
    {
      "filePath": "GCA_039109555.1/GCA_039109555.1_ASM3910955v1_genomic.fna",
      "fileType": "GENOMIC_NUCLEOTIDE_FASTA"
    }
  ]
},{
  "accession": "GCA_039109575.1",
  "files": [
    {
      "filePath": "GCA_039109575.1/GCA_039109575.1_ASM3910957v1_genomic.fna",
      "fileType": "GENOMIC_NUCLEOTIDE_FASTA"
    }
  ]
},{
  "accession": "GCA_039109585.1",
  "files": [
    {
      "filePath": "GCA_039109585.1/GCA_039109585.1_ASM3910958v1_genomic.fna",
      "fileType": "GENOMIC_NUCLEOTIDE_FASTA"
    }
  ]
},{
  "accession": "GCA_039109595.1",
  "files": [
    {
      "filePath": "GCA_039109595.1/GCA_039109595.1_ASM3910959v1_genomic.fna",
      "fileType": "GENOMIC_NUCLEOTIDE_FASTA"
    }
  ]
},{
  "accession": "GCA_039109605.1",
  "files": [
    {
      "filePath": "GCA_039109605.1/GCA_039109605.1_ASM3910960v1_genomic.fna",
      "fileType": "GENOMIC_NUCLEOTIDE_FASTA"
    }
  ]
},{
  "accession": "GCA_039109615.1",
  "files": [
    {
      "filePath": "GCA_039109615.1/GCA_039109615.1_ASM3910961v1_genomic.fna",
      "fileType": "GENOMIC_NUCLEOTIDE_FASTA"
    }
  ]
},{
  "accession": "GCA_039109625.1",
  "files": [
    {
      "filePath": "GCA_039109625.1/GCA_039109625.1_ASM3910962v1_genomic.fna",
      "fileType": "GENOMIC_NUCLEOTIDE_FASTA"
    }
  ]
},{
  "accession": "GCA_039109635.1",
  "files": [
    {
      "filePath": "GCA_039109635.1/GCA_039109635.1_ASM3910963v1_genomic.fna",
      "fileType": "GENOMIC_NUCLEOTIDE_FASTA"
    }
  ]
},{
  "accession": "GCA_039109645.1",
  "files": [
    {
      "filePath": "GCA_039109645.1/GCA_039109645.1_ASM3910964v1_genomic.fna",
      "fileType": "GENOMIC_NUCLEOTIDE_FASTA"
    }
  ]
},{
  "accession": "GCA_039109655.1",
  "files": [
    {
      "filePath": "GCA_039109655.1/GCA_039109655.1_ASM3910965v1_genomic.fna",
      "fileType": "GENOMIC_NUCLEOTIDE_FASTA"
    }
  ]
},{
  "accession": "GCA_039109665.1",
  "files": [
    {
      "filePath": "GCA_039109665.1/GCA_039109665.1_ASM3910966v1_genomic.fna",
      "fileType": "GENOMIC_NUCLEOTIDE_FASTA"
    }
  ]
},{
  "accession": "GCA_039109675.1",
  "files": [
    {
      "filePath": "GCA_039109675.1/GCA_039109675.1_ASM3910967v1_genomic.fna",
      "fileType": "GENOMIC_NUCLEOTIDE_FASTA"
    }
  ]
},{
  "accession": "GCA_039109685.1",
  "files": [
    {
      "filePath": "GCA_039109685.1/GCA_039109685.1_ASM3910968v1_genomic.fna",
      "fileType": "GENOMIC_NUCLEOTIDE_FASTA"
    }
  ]
},{
  "accession": "GCA_039109695.1",
  "files": [
    {
      "filePath": "GCA_039109695.1/GCA_039109695.1_ASM3910969v1_genomic.fna",
      "fileType": "GENOMIC_NUCLEOTIDE_FASTA"
    }
  ]
},{
  "accession": "GCA_039109705.1",
  "files": [
    {
      "filePath": "GCA_039109705.1/GCA_039109705.1_ASM3910970v1_genomic.fna",
      "fileType": "GENOMIC_NUCLEOTIDE_FASTA"
    }
  ]
},{
  "accession": "GCA_039109715.1",
  "files": [
    {
      "filePath": "GCA_039109715.1/GCA_039109715.1_ASM3910971v1_genomic.fna",
      "fileType": "GENOMIC_NUCLEOTIDE_FASTA"
    }
  ]
},{
  "accession": "GCA_039109725.1",
  "files": [
    {
      "filePath": "GCA_039109725.1/GCA_039109725.1_ASM3910972v1_genomic.fna",
      "fileType": "GENOMIC_NUCLEOTIDE_FASTA"
    }
  ]
},{
  "accession": "GCA_039109735.1",
  "files": [
    {
      "filePath": "GCA_039109735.1/GCA_039109735.1_ASM3910973v1_genomic.fna",
      "fileType": "GENOMIC_NUCLEOTIDE_FASTA"
    }
  ]
},{
  "accession": "GCA_039109745.1",
  "files": [
    {
      "filePath": "GCA_039109745.1/GCA_039109745.1_ASM3910974v1_genomic.fna",
      "fileType": "GENOMIC_NUCLEOTIDE_FASTA"
    }
  ]
},{
  "accession": "GCA_039109755.1",
  "files": [
    {
      "filePath": "GCA_039109755.1/GCA_039109755.1_ASM3910975v1_genomic.fna",
      "fileType": "GENOMIC_NUCLEOTIDE_FASTA"
    }
  ]
},{
  "accession": "GCA_039109765.1",
  "files": [
    {
      "filePath": "GCA_039109765.1/GCA_039109765.1_ASM3910976v1_genomic.fna",
      "fileType": "GENOMIC_NUCLEOTIDE_FASTA"
    }
  ]
},{
  "accession": "GCA_039109775.1",
  "files": [
    {
      "filePath": "GCA_039109775.1/GCA_039109775.1_ASM3910977v1_genomic.fna",
      "fileType": "GENOMIC_NUCLEOTIDE_FASTA"
    }
  ]
},{
  "accession": "GCA_039109785.1",
  "files": [
    {
      "filePath": "GCA_039109785.1/GCA_039109785.1_ASM3910978v1_genomic.fna",
      "fileType": "GENOMIC_NUCLEOTIDE_FASTA"
    }
  ]
},{
  "accession": "GCA_039109795.1",
  "files": [
    {
      "filePath": "GCA_039109795.1/GCA_039109795.1_ASM3910979v1_genomic.fna",
      "fileType": "GENOMIC_NUCLEOTIDE_FASTA"
    }
  ]
},{
  "accession": "GCA_039109805.1",
  "files": [
    {
      "filePath": "GCA_039109805.1/GCA_039109805.1_ASM3910980v1_genomic.fna",
      "fileType": "GENOMIC_NUCLEOTIDE_FASTA"
    }
  ]
},{
  "accession": "GCA_039109815.1",
  "files": [
    {
      "filePath": "GCA_039109815.1/GCA_039109815.1_ASM3910981v1_genomic.fna",
      "fileType": "GENOMIC_NUCLEOTIDE_FASTA"
    }
  ]
},{
  "accession": "GCA_039109825.1",
  "files": [
    {
      "filePath": "GCA_039109825.1/GCA_039109825.1_ASM3910982v1_genomic.fna",
      "fileType": "GENOMIC_NUCLEOTIDE_FASTA"
    }
  ]
},{
  "accession": "GCA_039109835.1",
  "files": [
    {
      "filePath": "GCA_039109835.1/GCA_039109835.1_ASM3910983v1_genomic.fna",
      "fileType": "GENOMIC_NUCLEOTIDE_FASTA"
    }
  ]
},{
  "accession": "GCA_039109845.1",
  "files": [
    {
      "filePath": "GCA_039109845.1/GCA_039109845.1_ASM3910984v1_genomic.fna",
      "fileType": "GENOMIC_NUCLEOTIDE_FASTA"
    }
  ]
},{
  "accession": "GCA_039109855.1",
  "files": [
    {
      "filePath": "GCA_039109855.1/GCA_039109855.1_ASM3910985v1_genomic.fna",
      "fileType": "GENOMIC_NUCLEOTIDE_FASTA"
    }
  ]
},{
  "accession": "GCA_039109865.1",
  "files": [
    {
      "filePath": "GCA_039109865.1/GCA_039109865.1_ASM3910986v1_genomic.fna",
      "fileType": "GENOMIC_NUCLEOTIDE_FASTA"
    }
  ]
},{
  "accession": "GCA_039109875.1",
  "files": [
    {
      "filePath": "GCA_039109875.1/GCA_039109875.1_ASM3910987v1_genomic.fna",
      "fileType": "GENOMIC_NUCLEOTIDE_FASTA"
    }
  ]
},{
  "accession": "GCA_039109885.1",
  "files": [
    {
      "filePath": "GCA_039109885.1/GCA_039109885.1_ASM3910988v1_genomic.fna",
      "fileType": "GENOMIC_NUCLEOTIDE_FASTA"
    }
  ]
},{
  "accession": "GCA_039109895.1",
  "files": [
    {
      "filePath": "GCA_039109895.1/GCA_039109895.1_ASM3910989v1_genomic.fna",
      "fileType": "GENOMIC_NUCLEOTIDE_FASTA"
    }
  ]
},{
  "accession": "GCA_039109905.1",
  "files": [
    {
      "filePath": "GCA_039109905.1/GCA_039109905.1_ASM3910990v1_genomic.fna",
      "fileType": "GENOMIC_NUCLEOTIDE_FASTA"
    }
  ]
},{
  "accession": "GCA_039109915.1",
  "files": [
    {
      "filePath": "GCA_039109915.1/GCA_039109915.1_ASM3910991v1_genomic.fna",
      "fileType": "GENOMIC_NUCLEOTIDE_FASTA"
    }
  ]
},{
  "accession": "GCA_039109925.1",
  "files": [
    {
      "filePath": "GCA_039109925.1/GCA_039109925.1_ASM3910992v1_genomic.fna",
      "fileType": "GENOMIC_NUCLEOTIDE_FASTA"
    }
  ]
},{
  "accession": "GCA_039109935.1",
  "files": [
    {
      "filePath": "GCA_039109935.1/GCA_039109935.1_ASM3910993v1_genomic.fna",
      "fileType": "GENOMIC_NUCLEOTIDE_FASTA"
    }
  ]
},{
  "accession": "GCA_039109945.1",
  "files": [
    {
      "filePath": "GCA_039109945.1/GCA_039109945.1_ASM3910994v1_genomic.fna",
      "fileType": "GENOMIC_NUCLEOTIDE_FASTA"
    }
  ]
},{
  "accession": "GCA_039109955.1",
  "files": [
    {
      "filePath": "GCA_039109955.1/GCA_039109955.1_ASM3910995v1_genomic.fna",
      "fileType": "GENOMIC_NUCLEOTIDE_FASTA"
    }
  ]
},{
  "accession": "GCA_039109965.1",
  "files": [
    {
      "filePath": "GCA_039109965.1/GCA_039109965.1_ASM3910996v1_genomic.fna",
      "fileType": "GENOMIC_NUCLEOTIDE_FASTA"
    }
  ]
},{
  "accession": "GCA_039109975.1",
  "files": [
    {
      "filePath": "GCA_039109975.1/GCA_039109975.1_ASM3910997v1_genomic.fna",
      "fileType": "GENOMIC_NUCLEOTIDE_FASTA"
    }
  ]
},{
  "accession": "GCA_039109985.1",
  "files": [
    {
      "filePath": "GCA_039109985.1/GCA_039109985.1_ASM3910998v1_genomic.fna",
      "fileType": "GENOMIC_NUCLEOTIDE_FASTA"
    }
  ]
},{
  "accession": "GCA_039109995.1",
  "files": [
    {
      "filePath": "GCA_039109995.1/GCA_039109995.1_ASM3910999v1_genomic.fna",
      "fileType": "GENOMIC_NUCLEOTIDE_FASTA"
    }
  ]
},{
  "accession": "GCA_039110005.1",
  "files": [
    {
      "filePath": "GCA_039110005.1/GCA_039110005.1_ASM3911000v1_genomic.fna",
      "fileType": "GENOMIC_NUCLEOTIDE_FASTA"
    }
  ]
},{
  "accession": "GCA_039110015.1",
  "files": [
    {
      "filePath": "GCA_039110015.1/GCA_039110015.1_ASM3911001v1_genomic.fna",
      "fileType": "GENOMIC_NUCLEOTIDE_FASTA"
    }
  ]
},{
  "accession": "GCA_039110025.1",
  "files": [
    {
      "filePath": "GCA_039110025.1/GCA_039110025.1_ASM3911002v1_genomic.fna",
      "fileType": "GENOMIC_NUCLEOTIDE_FASTA"
    }
  ]
},{
  "accession": "GCA_039110035.1",
  "files": [
    {
      "filePath": "GCA_039110035.1/GCA_039110035.1_ASM3911003v1_genomic.fna",
      "fileType": "GENOMIC_NUCLEOTIDE_FASTA"
    }
  ]
},{
  "accession": "GCA_039110045.1",
  "files": [
    {
      "filePath": "GCA_039110045.1/GCA_039110045.1_ASM3911004v1_genomic.fna",
      "fileType": "GENOMIC_NUCLEOTIDE_FASTA"
    }
  ]
},{
  "accession": "GCA_039110065.1",
  "files": [
    {
      "filePath": "GCA_039110065.1/GCA_039110065.1_ASM3911006v1_genomic.fna",
      "fileType": "GENOMIC_NUCLEOTIDE_FASTA"
    }
  ]
},{
  "accession": "GCA_039110075.1",
  "files": [
    {
      "filePath": "GCA_039110075.1/GCA_039110075.1_ASM3911007v1_genomic.fna",
      "fileType": "GENOMIC_NUCLEOTIDE_FASTA"
    }
  ]
},{
  "accession": "GCA_039110085.1",
  "files": [
    {
      "filePath": "GCA_039110085.1/GCA_039110085.1_ASM3911008v1_genomic.fna",
      "fileType": "GENOMIC_NUCLEOTIDE_FASTA"
    }
  ]
},{
  "accession": "GCA_039110095.1",
  "files": [
    {
      "filePath": "GCA_039110095.1/GCA_039110095.1_ASM3911009v1_genomic.fna",
      "fileType": "GENOMIC_NUCLEOTIDE_FASTA"
    }
  ]
},{
  "accession": "GCA_039110105.1",
  "files": [
    {
      "filePath": "GCA_039110105.1/GCA_039110105.1_ASM3911010v1_genomic.fna",
      "fileType": "GENOMIC_NUCLEOTIDE_FASTA"
    }
  ]
},{
  "accession": "GCA_039110115.1",
  "files": [
    {
      "filePath": "GCA_039110115.1/GCA_039110115.1_ASM3911011v1_genomic.fna",
      "fileType": "GENOMIC_NUCLEOTIDE_FASTA"
    }
  ]
},{
  "accession": "GCA_039110125.1",
  "files": [
    {
      "filePath": "GCA_039110125.1/GCA_039110125.1_ASM3911012v1_genomic.fna",
      "fileType": "GENOMIC_NUCLEOTIDE_FASTA"
    }
  ]
},{
  "accession": "GCA_039110135.1",
  "files": [
    {
      "filePath": "GCA_039110135.1/GCA_039110135.1_ASM3911013v1_genomic.fna",
      "fileType": "GENOMIC_NUCLEOTIDE_FASTA"
    }
  ]
},{
  "accession": "GCA_039110145.1",
  "files": [
    {
      "filePath": "GCA_039110145.1/GCA_039110145.1_ASM3911014v1_genomic.fna",
      "fileType": "GENOMIC_NUCLEOTIDE_FASTA"
    }
  ]
},{
  "accession": "GCA_039110155.1",
  "files": [
    {
      "filePath": "GCA_039110155.1/GCA_039110155.1_ASM3911015v1_genomic.fna",
      "fileType": "GENOMIC_NUCLEOTIDE_FASTA"
    }
  ]
},{
  "accession": "GCA_039110165.1",
  "files": [
    {
      "filePath": "GCA_039110165.1/GCA_039110165.1_ASM3911016v1_genomic.fna",
      "fileType": "GENOMIC_NUCLEOTIDE_FASTA"
    }
  ]
},{
  "accession": "GCA_039110175.1",
  "files": [
    {
      "filePath": "GCA_039110175.1/GCA_039110175.1_ASM3911017v1_genomic.fna",
      "fileType": "GENOMIC_NUCLEOTIDE_FASTA"
    }
  ]
},{
  "accession": "GCA_039110185.1",
  "files": [
    {
      "filePath": "GCA_039110185.1/GCA_039110185.1_ASM3911018v1_genomic.fna",
      "fileType": "GENOMIC_NUCLEOTIDE_FASTA"
    }
  ]
},{
  "accession": "GCA_039110195.1",
  "files": [
    {
      "filePath": "GCA_039110195.1/GCA_039110195.1_ASM3911019v1_genomic.fna",
      "fileType": "GENOMIC_NUCLEOTIDE_FASTA"
    }
  ]
},{
  "accession": "GCA_039110205.1",
  "files": [
    {
      "filePath": "GCA_039110205.1/GCA_039110205.1_ASM3911020v1_genomic.fna",
      "fileType": "GENOMIC_NUCLEOTIDE_FASTA"
    }
  ]
},{
  "accession": "GCA_039110215.1",
  "files": [
    {
      "filePath": "GCA_039110215.1/GCA_039110215.1_ASM3911021v1_genomic.fna",
      "fileType": "GENOMIC_NUCLEOTIDE_FASTA"
    }
  ]
},{
  "accession": "GCA_039110225.1",
  "files": [
    {
      "filePath": "GCA_039110225.1/GCA_039110225.1_ASM3911022v1_genomic.fna",
      "fileType": "GENOMIC_NUCLEOTIDE_FASTA"
    }
  ]
},{
  "accession": "GCA_039110235.1",
  "files": [
    {
      "filePath": "GCA_039110235.1/GCA_039110235.1_ASM3911023v1_genomic.fna",
      "fileType": "GENOMIC_NUCLEOTIDE_FASTA"
    }
  ]
},{
  "accession": "GCA_039110245.1",
  "files": [
    {
      "filePath": "GCA_039110245.1/GCA_039110245.1_ASM3911024v1_genomic.fna",
      "fileType": "GENOMIC_NUCLEOTIDE_FASTA"
    }
  ]
},{
  "accession": "GCA_039110255.1",
  "files": [
    {
      "filePath": "GCA_039110255.1/GCA_039110255.1_ASM3911025v1_genomic.fna",
      "fileType": "GENOMIC_NUCLEOTIDE_FASTA"
    }
  ]
},{
  "accession": "GCA_039110265.1",
  "files": [
    {
      "filePath": "GCA_039110265.1/GCA_039110265.1_ASM3911026v1_genomic.fna",
      "fileType": "GENOMIC_NUCLEOTIDE_FASTA"
    }
  ]
},{
  "accession": "GCA_039110275.1",
  "files": [
    {
      "filePath": "GCA_039110275.1/GCA_039110275.1_ASM3911027v1_genomic.fna",
      "fileType": "GENOMIC_NUCLEOTIDE_FASTA"
    }
  ]
},{
  "accession": "GCA_039110285.1",
  "files": [
    {
      "filePath": "GCA_039110285.1/GCA_039110285.1_ASM3911028v1_genomic.fna",
      "fileType": "GENOMIC_NUCLEOTIDE_FASTA"
    }
  ]
},{
  "accession": "GCA_039110295.1",
  "files": [
    {
      "filePath": "GCA_039110295.1/GCA_039110295.1_ASM3911029v1_genomic.fna",
      "fileType": "GENOMIC_NUCLEOTIDE_FASTA"
    }
  ]
},{
  "accession": "GCA_039110305.1",
  "files": [
    {
      "filePath": "GCA_039110305.1/GCA_039110305.1_ASM3911030v1_genomic.fna",
      "fileType": "GENOMIC_NUCLEOTIDE_FASTA"
    }
  ]
},{
  "accession": "GCA_039110315.1",
  "files": [
    {
      "filePath": "GCA_039110315.1/GCA_039110315.1_ASM3911031v1_genomic.fna",
      "fileType": "GENOMIC_NUCLEOTIDE_FASTA"
    }
  ]
},{
  "accession": "GCA_039110325.1",
  "files": [
    {
      "filePath": "GCA_039110325.1/GCA_039110325.1_ASM3911032v1_genomic.fna",
      "fileType": "GENOMIC_NUCLEOTIDE_FASTA"
    }
  ]
},{
  "accession": "GCA_039110345.1",
  "files": [
    {
      "filePath": "GCA_039110345.1/GCA_039110345.1_ASM3911034v1_genomic.fna",
      "fileType": "GENOMIC_NUCLEOTIDE_FASTA"
    }
  ]
},{
  "accession": "GCA_039110355.1",
  "files": [
    {
      "filePath": "GCA_039110355.1/GCA_039110355.1_ASM3911035v1_genomic.fna",
      "fileType": "GENOMIC_NUCLEOTIDE_FASTA"
    }
  ]
},{
  "accession": "GCA_039110365.1",
  "files": [
    {
      "filePath": "GCA_039110365.1/GCA_039110365.1_ASM3911036v1_genomic.fna",
      "fileType": "GENOMIC_NUCLEOTIDE_FASTA"
    }
  ]
},{
  "accession": "GCA_039110375.1",
  "files": [
    {
      "filePath": "GCA_039110375.1/GCA_039110375.1_ASM3911037v1_genomic.fna",
      "fileType": "GENOMIC_NUCLEOTIDE_FASTA"
    }
  ]
},{
  "accession": "GCA_039110385.1",
  "files": [
    {
      "filePath": "GCA_039110385.1/GCA_039110385.1_ASM3911038v1_genomic.fna",
      "fileType": "GENOMIC_NUCLEOTIDE_FASTA"
    }
  ]
},{
  "accession": "GCA_039110395.1",
  "files": [
    {
      "filePath": "GCA_039110395.1/GCA_039110395.1_ASM3911039v1_genomic.fna",
      "fileType": "GENOMIC_NUCLEOTIDE_FASTA"
    }
  ]
},{
  "accession": "GCA_039110405.1",
  "files": [
    {
      "filePath": "GCA_039110405.1/GCA_039110405.1_ASM3911040v1_genomic.fna",
      "fileType": "GENOMIC_NUCLEOTIDE_FASTA"
    }
  ]
},{
  "accession": "GCA_039110415.1",
  "files": [
    {
      "filePath": "GCA_039110415.1/GCA_039110415.1_ASM3911041v1_genomic.fna",
      "fileType": "GENOMIC_NUCLEOTIDE_FASTA"
    }
  ]
},{
  "accession": "GCA_039110425.1",
  "files": [
    {
      "filePath": "GCA_039110425.1/GCA_039110425.1_ASM3911042v1_genomic.fna",
      "fileType": "GENOMIC_NUCLEOTIDE_FASTA"
    }
  ]
},{
  "accession": "GCA_039110435.1",
  "files": [
    {
      "filePath": "GCA_039110435.1/GCA_039110435.1_ASM3911043v1_genomic.fna",
      "fileType": "GENOMIC_NUCLEOTIDE_FASTA"
    }
  ]
},{
  "accession": "GCA_039110445.1",
  "files": [
    {
      "filePath": "GCA_039110445.1/GCA_039110445.1_ASM3911044v1_genomic.fna",
      "fileType": "GENOMIC_NUCLEOTIDE_FASTA"
    }
  ]
},{
  "accession": "GCA_039110465.1",
  "files": [
    {
      "filePath": "GCA_039110465.1/GCA_039110465.1_ASM3911046v1_genomic.fna",
      "fileType": "GENOMIC_NUCLEOTIDE_FASTA"
    }
  ]
},{
  "accession": "GCA_039110475.1",
  "files": [
    {
      "filePath": "GCA_039110475.1/GCA_039110475.1_ASM3911047v1_genomic.fna",
      "fileType": "GENOMIC_NUCLEOTIDE_FASTA"
    }
  ]
},{
  "accession": "GCA_039110485.1",
  "files": [
    {
      "filePath": "GCA_039110485.1/GCA_039110485.1_ASM3911048v1_genomic.fna",
      "fileType": "GENOMIC_NUCLEOTIDE_FASTA"
    }
  ]
},{
  "accession": "GCA_039110495.1",
  "files": [
    {
      "filePath": "GCA_039110495.1/GCA_039110495.1_ASM3911049v1_genomic.fna",
      "fileType": "GENOMIC_NUCLEOTIDE_FASTA"
    }
  ]
},{
  "accession": "GCA_039110505.1",
  "files": [
    {
      "filePath": "GCA_039110505.1/GCA_039110505.1_ASM3911050v1_genomic.fna",
      "fileType": "GENOMIC_NUCLEOTIDE_FASTA"
    }
  ]
},{
  "accession": "GCA_039110535.1",
  "files": [
    {
      "filePath": "GCA_039110535.1/GCA_039110535.1_ASM3911053v1_genomic.fna",
      "fileType": "GENOMIC_NUCLEOTIDE_FASTA"
    }
  ]
},{
  "accession": "GCA_039110545.1",
  "files": [
    {
      "filePath": "GCA_039110545.1/GCA_039110545.1_ASM3911054v1_genomic.fna",
      "fileType": "GENOMIC_NUCLEOTIDE_FASTA"
    }
  ]
},{
  "accession": "GCA_039110555.1",
  "files": [
    {
      "filePath": "GCA_039110555.1/GCA_039110555.1_ASM3911055v1_genomic.fna",
      "fileType": "GENOMIC_NUCLEOTIDE_FASTA"
    }
  ]
},{
  "accession": "GCA_039110565.1",
  "files": [
    {
      "filePath": "GCA_039110565.1/GCA_039110565.1_ASM3911056v1_genomic.fna",
      "fileType": "GENOMIC_NUCLEOTIDE_FASTA"
    }
  ]
},{
  "accession": "GCA_039110575.1",
  "files": [
    {
      "filePath": "GCA_039110575.1/GCA_039110575.1_ASM3911057v1_genomic.fna",
      "fileType": "GENOMIC_NUCLEOTIDE_FASTA"
    }
  ]
},{
  "accession": "GCA_039110585.1",
  "files": [
    {
      "filePath": "GCA_039110585.1/GCA_039110585.1_ASM3911058v1_genomic.fna",
      "fileType": "GENOMIC_NUCLEOTIDE_FASTA"
    }
  ]
},{
  "accession": "GCA_039110595.1",
  "files": [
    {
      "filePath": "GCA_039110595.1/GCA_039110595.1_ASM3911059v1_genomic.fna",
      "fileType": "GENOMIC_NUCLEOTIDE_FASTA"
    }
  ]
},{
  "accession": "GCA_039110605.1",
  "files": [
    {
      "filePath": "GCA_039110605.1/GCA_039110605.1_ASM3911060v1_genomic.fna",
      "fileType": "GENOMIC_NUCLEOTIDE_FASTA"
    }
  ]
},{
  "accession": "GCA_039110615.1",
  "files": [
    {
      "filePath": "GCA_039110615.1/GCA_039110615.1_ASM3911061v1_genomic.fna",
      "fileType": "GENOMIC_NUCLEOTIDE_FASTA"
    }
  ]
},{
  "accession": "GCA_039110625.1",
  "files": [
    {
      "filePath": "GCA_039110625.1/GCA_039110625.1_ASM3911062v1_genomic.fna",
      "fileType": "GENOMIC_NUCLEOTIDE_FASTA"
    }
  ]
},{
  "accession": "GCA_039110635.1",
  "files": [
    {
      "filePath": "GCA_039110635.1/GCA_039110635.1_ASM3911063v1_genomic.fna",
      "fileType": "GENOMIC_NUCLEOTIDE_FASTA"
    }
  ]
},{
  "accession": "GCA_039110645.1",
  "files": [
    {
      "filePath": "GCA_039110645.1/GCA_039110645.1_ASM3911064v1_genomic.fna",
      "fileType": "GENOMIC_NUCLEOTIDE_FASTA"
    }
  ]
},{
  "accession": "GCA_039110655.1",
  "files": [
    {
      "filePath": "GCA_039110655.1/GCA_039110655.1_ASM3911065v1_genomic.fna",
      "fileType": "GENOMIC_NUCLEOTIDE_FASTA"
    }
  ]
},{
  "accession": "GCA_039110665.1",
  "files": [
    {
      "filePath": "GCA_039110665.1/GCA_039110665.1_ASM3911066v1_genomic.fna",
      "fileType": "GENOMIC_NUCLEOTIDE_FASTA"
    }
  ]
},{
  "accession": "GCA_039110675.1",
  "files": [
    {
      "filePath": "GCA_039110675.1/GCA_039110675.1_ASM3911067v1_genomic.fna",
      "fileType": "GENOMIC_NUCLEOTIDE_FASTA"
    }
  ]
},{
  "accession": "GCA_039110685.1",
  "files": [
    {
      "filePath": "GCA_039110685.1/GCA_039110685.1_ASM3911068v1_genomic.fna",
      "fileType": "GENOMIC_NUCLEOTIDE_FASTA"
    }
  ]
},{
  "accession": "GCA_039110695.1",
  "files": [
    {
      "filePath": "GCA_039110695.1/GCA_039110695.1_ASM3911069v1_genomic.fna",
      "fileType": "GENOMIC_NUCLEOTIDE_FASTA"
    }
  ]
},{
  "accession": "GCA_039110705.1",
  "files": [
    {
      "filePath": "GCA_039110705.1/GCA_039110705.1_ASM3911070v1_genomic.fna",
      "fileType": "GENOMIC_NUCLEOTIDE_FASTA"
    }
  ]
},{
  "accession": "GCA_039110715.1",
  "files": [
    {
      "filePath": "GCA_039110715.1/GCA_039110715.1_ASM3911071v1_genomic.fna",
      "fileType": "GENOMIC_NUCLEOTIDE_FASTA"
    }
  ]
},{
  "accession": "GCA_039110725.1",
  "files": [
    {
      "filePath": "GCA_039110725.1/GCA_039110725.1_ASM3911072v1_genomic.fna",
      "fileType": "GENOMIC_NUCLEOTIDE_FASTA"
    }
  ]
},{
  "accession": "GCA_039110755.1",
  "files": [
    {
      "filePath": "GCA_039110755.1/GCA_039110755.1_ASM3911075v1_genomic.fna",
      "fileType": "GENOMIC_NUCLEOTIDE_FASTA"
    }
  ]
},{
  "accession": "GCA_039110765.1",
  "files": [
    {
      "filePath": "GCA_039110765.1/GCA_039110765.1_ASM3911076v1_genomic.fna",
      "fileType": "GENOMIC_NUCLEOTIDE_FASTA"
    }
  ]
},{
  "accession": "GCA_039110775.1",
  "files": [
    {
      "filePath": "GCA_039110775.1/GCA_039110775.1_ASM3911077v1_genomic.fna",
      "fileType": "GENOMIC_NUCLEOTIDE_FASTA"
    }
  ]
},{
  "accession": "GCA_039110785.1",
  "files": [
    {
      "filePath": "GCA_039110785.1/GCA_039110785.1_ASM3911078v1_genomic.fna",
      "fileType": "GENOMIC_NUCLEOTIDE_FASTA"
    }
  ]
},{
  "accession": "GCA_039110795.1",
  "files": [
    {
      "filePath": "GCA_039110795.1/GCA_039110795.1_ASM3911079v1_genomic.fna",
      "fileType": "GENOMIC_NUCLEOTIDE_FASTA"
    }
  ]
},{
  "accession": "GCA_039110805.1",
  "files": [
    {
      "filePath": "GCA_039110805.1/GCA_039110805.1_ASM3911080v1_genomic.fna",
      "fileType": "GENOMIC_NUCLEOTIDE_FASTA"
    }
  ]
},{
  "accession": "GCA_039110815.1",
  "files": [
    {
      "filePath": "GCA_039110815.1/GCA_039110815.1_ASM3911081v1_genomic.fna",
      "fileType": "GENOMIC_NUCLEOTIDE_FASTA"
    }
  ]
},{
  "accession": "GCA_039110825.1",
  "files": [
    {
      "filePath": "GCA_039110825.1/GCA_039110825.1_ASM3911082v1_genomic.fna",
      "fileType": "GENOMIC_NUCLEOTIDE_FASTA"
    }
  ]
},{
  "accession": "GCA_039110835.1",
  "files": [
    {
      "filePath": "GCA_039110835.1/GCA_039110835.1_ASM3911083v1_genomic.fna",
      "fileType": "GENOMIC_NUCLEOTIDE_FASTA"
    }
  ]
},{
  "accession": "GCA_039110845.1",
  "files": [
    {
      "filePath": "GCA_039110845.1/GCA_039110845.1_ASM3911084v1_genomic.fna",
      "fileType": "GENOMIC_NUCLEOTIDE_FASTA"
    }
  ]
},{
  "accession": "GCA_039110855.1",
  "files": [
    {
      "filePath": "GCA_039110855.1/GCA_039110855.1_ASM3911085v1_genomic.fna",
      "fileType": "GENOMIC_NUCLEOTIDE_FASTA"
    }
  ]
},{
  "accession": "GCA_039110875.1",
  "files": [
    {
      "filePath": "GCA_039110875.1/GCA_039110875.1_ASM3911087v1_genomic.fna",
      "fileType": "GENOMIC_NUCLEOTIDE_FASTA"
    }
  ]
},{
  "accession": "GCA_039110885.1",
  "files": [
    {
      "filePath": "GCA_039110885.1/GCA_039110885.1_ASM3911088v1_genomic.fna",
      "fileType": "GENOMIC_NUCLEOTIDE_FASTA"
    }
  ]
},{
  "accession": "GCA_039110895.1",
  "files": [
    {
      "filePath": "GCA_039110895.1/GCA_039110895.1_ASM3911089v1_genomic.fna",
      "fileType": "GENOMIC_NUCLEOTIDE_FASTA"
    }
  ]
},{
  "accession": "GCA_039110905.1",
  "files": [
    {
      "filePath": "GCA_039110905.1/GCA_039110905.1_ASM3911090v1_genomic.fna",
      "fileType": "GENOMIC_NUCLEOTIDE_FASTA"
    }
  ]
},{
  "accession": "GCA_039110935.1",
  "files": [
    {
      "filePath": "GCA_039110935.1/GCA_039110935.1_ASM3911093v1_genomic.fna",
      "fileType": "GENOMIC_NUCLEOTIDE_FASTA"
    }
  ]
},{
  "accession": "GCA_039110945.1",
  "files": [
    {
      "filePath": "GCA_039110945.1/GCA_039110945.1_ASM3911094v1_genomic.fna",
      "fileType": "GENOMIC_NUCLEOTIDE_FASTA"
    }
  ]
},{
  "accession": "GCA_039110955.1",
  "files": [
    {
      "filePath": "GCA_039110955.1/GCA_039110955.1_ASM3911095v1_genomic.fna",
      "fileType": "GENOMIC_NUCLEOTIDE_FASTA"
    }
  ]
},{
  "accession": "GCA_039110965.1",
  "files": [
    {
      "filePath": "GCA_039110965.1/GCA_039110965.1_ASM3911096v1_genomic.fna",
      "fileType": "GENOMIC_NUCLEOTIDE_FASTA"
    }
  ]
},{
  "accession": "GCA_039110975.1",
  "files": [
    {
      "filePath": "GCA_039110975.1/GCA_039110975.1_ASM3911097v1_genomic.fna",
      "fileType": "GENOMIC_NUCLEOTIDE_FASTA"
    }
  ]
},{
  "accession": "GCA_039110985.1",
  "files": [
    {
      "filePath": "GCA_039110985.1/GCA_039110985.1_ASM3911098v1_genomic.fna",
      "fileType": "GENOMIC_NUCLEOTIDE_FASTA"
    }
  ]
},{
  "accession": "GCA_039110995.1",
  "files": [
    {
      "filePath": "GCA_039110995.1/GCA_039110995.1_ASM3911099v1_genomic.fna",
      "fileType": "GENOMIC_NUCLEOTIDE_FASTA"
    }
  ]
},{
  "accession": "GCA_039111005.1",
  "files": [
    {
      "filePath": "GCA_039111005.1/GCA_039111005.1_ASM3911100v1_genomic.fna",
      "fileType": "GENOMIC_NUCLEOTIDE_FASTA"
    }
  ]
},{
  "accession": "GCA_039111015.1",
  "files": [
    {
      "filePath": "GCA_039111015.1/GCA_039111015.1_ASM3911101v1_genomic.fna",
      "fileType": "GENOMIC_NUCLEOTIDE_FASTA"
    }
  ]
},{
  "accession": "GCA_039111025.1",
  "files": [
    {
      "filePath": "GCA_039111025.1/GCA_039111025.1_ASM3911102v1_genomic.fna",
      "fileType": "GENOMIC_NUCLEOTIDE_FASTA"
    }
  ]
},{
  "accession": "GCA_039111055.1",
  "files": [
    {
      "filePath": "GCA_039111055.1/GCA_039111055.1_ASM3911105v1_genomic.fna",
      "fileType": "GENOMIC_NUCLEOTIDE_FASTA"
    }
  ]
},{
  "accession": "GCA_039111065.1",
  "files": [
    {
      "filePath": "GCA_039111065.1/GCA_039111065.1_ASM3911106v1_genomic.fna",
      "fileType": "GENOMIC_NUCLEOTIDE_FASTA"
    }
  ]
},{
  "accession": "GCA_039111075.1",
  "files": [
    {
      "filePath": "GCA_039111075.1/GCA_039111075.1_ASM3911107v1_genomic.fna",
      "fileType": "GENOMIC_NUCLEOTIDE_FASTA"
    }
  ]
},{
  "accession": "GCA_039111105.1",
  "files": [
    {
      "filePath": "GCA_039111105.1/GCA_039111105.1_ASM3911110v1_genomic.fna",
      "fileType": "GENOMIC_NUCLEOTIDE_FASTA"
    }
  ]
},{
  "accession": "GCA_039111115.1",
  "files": [
    {
      "filePath": "GCA_039111115.1/GCA_039111115.1_ASM3911111v1_genomic.fna",
      "fileType": "GENOMIC_NUCLEOTIDE_FASTA"
    }
  ]
},{
  "accession": "GCA_039111135.1",
  "files": [
    {
      "filePath": "GCA_039111135.1/GCA_039111135.1_ASM3911113v1_genomic.fna",
      "fileType": "GENOMIC_NUCLEOTIDE_FASTA"
    }
  ]
},{
  "accession": "GCA_039111145.1",
  "files": [
    {
      "filePath": "GCA_039111145.1/GCA_039111145.1_ASM3911114v1_genomic.fna",
      "fileType": "GENOMIC_NUCLEOTIDE_FASTA"
    }
  ]
},{
  "accession": "GCA_039111175.1",
  "files": [
    {
      "filePath": "GCA_039111175.1/GCA_039111175.1_ASM3911117v1_genomic.fna",
      "fileType": "GENOMIC_NUCLEOTIDE_FASTA"
    }
  ]
},{
  "accession": "GCA_039111185.1",
  "files": [
    {
      "filePath": "GCA_039111185.1/GCA_039111185.1_ASM3911118v1_genomic.fna",
      "fileType": "GENOMIC_NUCLEOTIDE_FASTA"
    }
  ]
},{
  "accession": "GCA_039111195.1",
  "files": [
    {
      "filePath": "GCA_039111195.1/GCA_039111195.1_ASM3911119v1_genomic.fna",
      "fileType": "GENOMIC_NUCLEOTIDE_FASTA"
    }
  ]
},{
  "accession": "GCA_039111205.1",
  "files": [
    {
      "filePath": "GCA_039111205.1/GCA_039111205.1_ASM3911120v1_genomic.fna",
      "fileType": "GENOMIC_NUCLEOTIDE_FASTA"
    }
  ]
},{
  "accession": "GCA_039111255.1",
  "files": [
    {
      "filePath": "GCA_039111255.1/GCA_039111255.1_ASM3911125v1_genomic.fna",
      "fileType": "GENOMIC_NUCLEOTIDE_FASTA"
    }
  ]
},{
  "accession": "GCA_039111265.1",
  "files": [
    {
      "filePath": "GCA_039111265.1/GCA_039111265.1_ASM3911126v1_genomic.fna",
      "fileType": "GENOMIC_NUCLEOTIDE_FASTA"
    }
  ]
},{
  "accession": "GCA_039111315.1",
  "files": [
    {
      "filePath": "GCA_039111315.1/GCA_039111315.1_ASM3911131v1_genomic.fna",
      "fileType": "GENOMIC_NUCLEOTIDE_FASTA"
    }
  ]
},{
  "accession": "GCA_039111325.1",
  "files": [
    {
      "filePath": "GCA_039111325.1/GCA_039111325.1_ASM3911132v1_genomic.fna",
      "fileType": "GENOMIC_NUCLEOTIDE_FASTA"
    }
  ]
},{
  "accession": "GCA_039111335.1",
  "files": [
    {
      "filePath": "GCA_039111335.1/GCA_039111335.1_ASM3911133v1_genomic.fna",
      "fileType": "GENOMIC_NUCLEOTIDE_FASTA"
    }
  ]
},{
  "accession": "GCA_039111345.1",
  "files": [
    {
      "filePath": "GCA_039111345.1/GCA_039111345.1_ASM3911134v1_genomic.fna",
      "fileType": "GENOMIC_NUCLEOTIDE_FASTA"
    }
  ]
},{
  "accession": "GCA_039111355.1",
  "files": [
    {
      "filePath": "GCA_039111355.1/GCA_039111355.1_ASM3911135v1_genomic.fna",
      "fileType": "GENOMIC_NUCLEOTIDE_FASTA"
    }
  ]
},{
  "accession": "GCA_039111365.1",
  "files": [
    {
      "filePath": "GCA_039111365.1/GCA_039111365.1_ASM3911136v1_genomic.fna",
      "fileType": "GENOMIC_NUCLEOTIDE_FASTA"
    }
  ]
},{
  "accession": "GCA_039111375.1",
  "files": [
    {
      "filePath": "GCA_039111375.1/GCA_039111375.1_ASM3911137v1_genomic.fna",
      "fileType": "GENOMIC_NUCLEOTIDE_FASTA"
    }
  ]
},{
  "accession": "GCA_039111385.1",
  "files": [
    {
      "filePath": "GCA_039111385.1/GCA_039111385.1_ASM3911138v1_genomic.fna",
      "fileType": "GENOMIC_NUCLEOTIDE_FASTA"
    }
  ]
},{
  "accession": "GCA_039111395.1",
  "files": [
    {
      "filePath": "GCA_039111395.1/GCA_039111395.1_ASM3911139v1_genomic.fna",
      "fileType": "GENOMIC_NUCLEOTIDE_FASTA"
    }
  ]
},{
  "accession": "GCA_039111425.1",
  "files": [
    {
      "filePath": "GCA_039111425.1/GCA_039111425.1_ASM3911142v1_genomic.fna",
      "fileType": "GENOMIC_NUCLEOTIDE_FASTA"
    }
  ]
},{
  "accession": "GCA_039111435.1",
  "files": [
    {
      "filePath": "GCA_039111435.1/GCA_039111435.1_ASM3911143v1_genomic.fna",
      "fileType": "GENOMIC_NUCLEOTIDE_FASTA"
    }
  ]
},{
  "accession": "GCA_039111465.1",
  "files": [
    {
      "filePath": "GCA_039111465.1/GCA_039111465.1_ASM3911146v1_genomic.fna",
      "fileType": "GENOMIC_NUCLEOTIDE_FASTA"
    }
  ]
},{
  "accession": "GCA_039111495.1",
  "files": [
    {
      "filePath": "GCA_039111495.1/GCA_039111495.1_ASM3911149v1_genomic.fna",
      "fileType": "GENOMIC_NUCLEOTIDE_FASTA"
    }
  ]
},{
  "accession": "GCA_039111525.1",
  "files": [
    {
      "filePath": "GCA_039111525.1/GCA_039111525.1_ASM3911152v1_genomic.fna",
      "fileType": "GENOMIC_NUCLEOTIDE_FASTA"
    }
  ]
},{
  "accession": "GCA_039111555.1",
  "files": [
    {
      "filePath": "GCA_039111555.1/GCA_039111555.1_ASM3911155v1_genomic.fna",
      "fileType": "GENOMIC_NUCLEOTIDE_FASTA"
    }
  ]
},{
  "accession": "GCA_039111565.1",
  "files": [
    {
      "filePath": "GCA_039111565.1/GCA_039111565.1_ASM3911156v1_genomic.fna",
      "fileType": "GENOMIC_NUCLEOTIDE_FASTA"
    }
  ]
},{
  "accession": "GCA_039111575.1",
  "files": [
    {
      "filePath": "GCA_039111575.1/GCA_039111575.1_ASM3911157v1_genomic.fna",
      "fileType": "GENOMIC_NUCLEOTIDE_FASTA"
    }
  ]
},{
  "accession": "GCA_039111585.1",
  "files": [
    {
      "filePath": "GCA_039111585.1/GCA_039111585.1_ASM3911158v1_genomic.fna",
      "fileType": "GENOMIC_NUCLEOTIDE_FASTA"
    }
  ]
},{
  "accession": "GCA_039111595.1",
  "files": [
    {
      "filePath": "GCA_039111595.1/GCA_039111595.1_ASM3911159v1_genomic.fna",
      "fileType": "GENOMIC_NUCLEOTIDE_FASTA"
    }
  ]
},{
  "accession": "GCA_039111605.1",
  "files": [
    {
      "filePath": "GCA_039111605.1/GCA_039111605.1_ASM3911160v1_genomic.fna",
      "fileType": "GENOMIC_NUCLEOTIDE_FASTA"
    }
  ]
},{
  "accession": "GCA_039111615.1",
  "files": [
    {
      "filePath": "GCA_039111615.1/GCA_039111615.1_ASM3911161v1_genomic.fna",
      "fileType": "GENOMIC_NUCLEOTIDE_FASTA"
    }
  ]
},{
  "accession": "GCA_039111625.1",
  "files": [
    {
      "filePath": "GCA_039111625.1/GCA_039111625.1_ASM3911162v1_genomic.fna",
      "fileType": "GENOMIC_NUCLEOTIDE_FASTA"
    }
  ]
},{
  "accession": "GCA_039111655.1",
  "files": [
    {
      "filePath": "GCA_039111655.1/GCA_039111655.1_ASM3911165v1_genomic.fna",
      "fileType": "GENOMIC_NUCLEOTIDE_FASTA"
    }
  ]
},{
  "accession": "GCA_039111665.1",
  "files": [
    {
      "filePath": "GCA_039111665.1/GCA_039111665.1_ASM3911166v1_genomic.fna",
      "fileType": "GENOMIC_NUCLEOTIDE_FASTA"
    }
  ]
},{
  "accession": "GCA_039111675.1",
  "files": [
    {
      "filePath": "GCA_039111675.1/GCA_039111675.1_ASM3911167v1_genomic.fna",
      "fileType": "GENOMIC_NUCLEOTIDE_FASTA"
    }
  ]
},{
  "accession": "GCA_039111685.1",
  "files": [
    {
      "filePath": "GCA_039111685.1/GCA_039111685.1_ASM3911168v1_genomic.fna",
      "fileType": "GENOMIC_NUCLEOTIDE_FASTA"
    }
  ]
},{
  "accession": "GCA_039111695.1",
  "files": [
    {
      "filePath": "GCA_039111695.1/GCA_039111695.1_ASM3911169v1_genomic.fna",
      "fileType": "GENOMIC_NUCLEOTIDE_FASTA"
    }
  ]
},{
  "accession": "GCA_039111705.1",
  "files": [
    {
      "filePath": "GCA_039111705.1/GCA_039111705.1_ASM3911170v1_genomic.fna",
      "fileType": "GENOMIC_NUCLEOTIDE_FASTA"
    }
  ]
},{
  "accession": "GCA_039111715.1",
  "files": [
    {
      "filePath": "GCA_039111715.1/GCA_039111715.1_ASM3911171v1_genomic.fna",
      "fileType": "GENOMIC_NUCLEOTIDE_FASTA"
    }
  ]
},{
  "accession": "GCA_039111725.1",
  "files": [
    {
      "filePath": "GCA_039111725.1/GCA_039111725.1_ASM3911172v1_genomic.fna",
      "fileType": "GENOMIC_NUCLEOTIDE_FASTA"
    }
  ]
},{
  "accession": "GCA_039111735.1",
  "files": [
    {
      "filePath": "GCA_039111735.1/GCA_039111735.1_ASM3911173v1_genomic.fna",
      "fileType": "GENOMIC_NUCLEOTIDE_FASTA"
    }
  ]
},{
  "accession": "GCA_039111745.1",
  "files": [
    {
      "filePath": "GCA_039111745.1/GCA_039111745.1_ASM3911174v1_genomic.fna",
      "fileType": "GENOMIC_NUCLEOTIDE_FASTA"
    }
  ]
},{
  "accession": "GCA_039111755.1",
  "files": [
    {
      "filePath": "GCA_039111755.1/GCA_039111755.1_ASM3911175v1_genomic.fna",
      "fileType": "GENOMIC_NUCLEOTIDE_FASTA"
    }
  ]
},{
  "accession": "GCA_039111765.1",
  "files": [
    {
      "filePath": "GCA_039111765.1/GCA_039111765.1_ASM3911176v1_genomic.fna",
      "fileType": "GENOMIC_NUCLEOTIDE_FASTA"
    }
  ]
},{
  "accession": "GCA_039111775.1",
  "files": [
    {
      "filePath": "GCA_039111775.1/GCA_039111775.1_ASM3911177v1_genomic.fna",
      "fileType": "GENOMIC_NUCLEOTIDE_FASTA"
    }
  ]
},{
  "accession": "GCA_039111785.1",
  "files": [
    {
      "filePath": "GCA_039111785.1/GCA_039111785.1_ASM3911178v1_genomic.fna",
      "fileType": "GENOMIC_NUCLEOTIDE_FASTA"
    }
  ]
},{
  "accession": "GCA_039111795.1",
  "files": [
    {
      "filePath": "GCA_039111795.1/GCA_039111795.1_ASM3911179v1_genomic.fna",
      "fileType": "GENOMIC_NUCLEOTIDE_FASTA"
    }
  ]
},{
  "accession": "GCA_039111805.1",
  "files": [
    {
      "filePath": "GCA_039111805.1/GCA_039111805.1_ASM3911180v1_genomic.fna",
      "fileType": "GENOMIC_NUCLEOTIDE_FASTA"
    }
  ]
},{
  "accession": "GCA_039111815.1",
  "files": [
    {
      "filePath": "GCA_039111815.1/GCA_039111815.1_ASM3911181v1_genomic.fna",
      "fileType": "GENOMIC_NUCLEOTIDE_FASTA"
    }
  ]
},{
  "accession": "GCA_039111825.1",
  "files": [
    {
      "filePath": "GCA_039111825.1/GCA_039111825.1_ASM3911182v1_genomic.fna",
      "fileType": "GENOMIC_NUCLEOTIDE_FASTA"
    }
  ]
},{
  "accession": "GCA_039111835.1",
  "files": [
    {
      "filePath": "GCA_039111835.1/GCA_039111835.1_ASM3911183v1_genomic.fna",
      "fileType": "GENOMIC_NUCLEOTIDE_FASTA"
    }
  ]
},{
  "accession": "GCA_039111845.1",
  "files": [
    {
      "filePath": "GCA_039111845.1/GCA_039111845.1_ASM3911184v1_genomic.fna",
      "fileType": "GENOMIC_NUCLEOTIDE_FASTA"
    }
  ]
},{
  "accession": "GCA_039111855.1",
  "files": [
    {
      "filePath": "GCA_039111855.1/GCA_039111855.1_ASM3911185v1_genomic.fna",
      "fileType": "GENOMIC_NUCLEOTIDE_FASTA"
    }
  ]
},{
  "accession": "GCA_039111865.1",
  "files": [
    {
      "filePath": "GCA_039111865.1/GCA_039111865.1_ASM3911186v1_genomic.fna",
      "fileType": "GENOMIC_NUCLEOTIDE_FASTA"
    }
  ]
},{
  "accession": "GCA_039111875.1",
  "files": [
    {
      "filePath": "GCA_039111875.1/GCA_039111875.1_ASM3911187v1_genomic.fna",
      "fileType": "GENOMIC_NUCLEOTIDE_FASTA"
    }
  ]
},{
  "accession": "GCA_039111885.1",
  "files": [
    {
      "filePath": "GCA_039111885.1/GCA_039111885.1_ASM3911188v1_genomic.fna",
      "fileType": "GENOMIC_NUCLEOTIDE_FASTA"
    }
  ]
},{
  "accession": "GCA_039111895.1",
  "files": [
    {
      "filePath": "GCA_039111895.1/GCA_039111895.1_ASM3911189v1_genomic.fna",
      "fileType": "GENOMIC_NUCLEOTIDE_FASTA"
    }
  ]
},{
  "accession": "GCA_039111905.1",
  "files": [
    {
      "filePath": "GCA_039111905.1/GCA_039111905.1_ASM3911190v1_genomic.fna",
      "fileType": "GENOMIC_NUCLEOTIDE_FASTA"
    }
  ]
},{
  "accession": "GCA_039111915.1",
  "files": [
    {
      "filePath": "GCA_039111915.1/GCA_039111915.1_ASM3911191v1_genomic.fna",
      "fileType": "GENOMIC_NUCLEOTIDE_FASTA"
    }
  ]
},{
  "accession": "GCA_039111925.1",
  "files": [
    {
      "filePath": "GCA_039111925.1/GCA_039111925.1_ASM3911192v1_genomic.fna",
      "fileType": "GENOMIC_NUCLEOTIDE_FASTA"
    }
  ]
},{
  "accession": "GCA_039111935.1",
  "files": [
    {
      "filePath": "GCA_039111935.1/GCA_039111935.1_ASM3911193v1_genomic.fna",
      "fileType": "GENOMIC_NUCLEOTIDE_FASTA"
    }
  ]
},{
  "accession": "GCA_039111945.1",
  "files": [
    {
      "filePath": "GCA_039111945.1/GCA_039111945.1_ASM3911194v1_genomic.fna",
      "fileType": "GENOMIC_NUCLEOTIDE_FASTA"
    }
  ]
},{
  "accession": "GCA_039111955.1",
  "files": [
    {
      "filePath": "GCA_039111955.1/GCA_039111955.1_ASM3911195v1_genomic.fna",
      "fileType": "GENOMIC_NUCLEOTIDE_FASTA"
    }
  ]
},{
  "accession": "GCA_039111965.1",
  "files": [
    {
      "filePath": "GCA_039111965.1/GCA_039111965.1_ASM3911196v1_genomic.fna",
      "fileType": "GENOMIC_NUCLEOTIDE_FASTA"
    }
  ]
},{
  "accession": "GCA_039111975.1",
  "files": [
    {
      "filePath": "GCA_039111975.1/GCA_039111975.1_ASM3911197v1_genomic.fna",
      "fileType": "GENOMIC_NUCLEOTIDE_FASTA"
    }
  ]
},{
  "accession": "GCA_039111985.1",
  "files": [
    {
      "filePath": "GCA_039111985.1/GCA_039111985.1_ASM3911198v1_genomic.fna",
      "fileType": "GENOMIC_NUCLEOTIDE_FASTA"
    }
  ]
},{
  "accession": "GCA_039111995.1",
  "files": [
    {
      "filePath": "GCA_039111995.1/GCA_039111995.1_ASM3911199v1_genomic.fna",
      "fileType": "GENOMIC_NUCLEOTIDE_FASTA"
    }
  ]
},{
  "accession": "GCA_039112005.1",
  "files": [
    {
      "filePath": "GCA_039112005.1/GCA_039112005.1_ASM3911200v1_genomic.fna",
      "fileType": "GENOMIC_NUCLEOTIDE_FASTA"
    }
  ]
},{
  "accession": "GCA_039112015.1",
  "files": [
    {
      "filePath": "GCA_039112015.1/GCA_039112015.1_ASM3911201v1_genomic.fna",
      "fileType": "GENOMIC_NUCLEOTIDE_FASTA"
    }
  ]
},{
  "accession": "GCA_039112025.1",
  "files": [
    {
      "filePath": "GCA_039112025.1/GCA_039112025.1_ASM3911202v1_genomic.fna",
      "fileType": "GENOMIC_NUCLEOTIDE_FASTA"
    }
  ]
},{
  "accession": "GCA_039112035.1",
  "files": [
    {
      "filePath": "GCA_039112035.1/GCA_039112035.1_ASM3911203v1_genomic.fna",
      "fileType": "GENOMIC_NUCLEOTIDE_FASTA"
    }
  ]
},{
  "accession": "GCA_039112045.1",
  "files": [
    {
      "filePath": "GCA_039112045.1/GCA_039112045.1_ASM3911204v1_genomic.fna",
      "fileType": "GENOMIC_NUCLEOTIDE_FASTA"
    }
  ]
},{
  "accession": "GCA_039112055.1",
  "files": [
    {
      "filePath": "GCA_039112055.1/GCA_039112055.1_ASM3911205v1_genomic.fna",
      "fileType": "GENOMIC_NUCLEOTIDE_FASTA"
    }
  ]
},{
  "accession": "GCA_039112065.1",
  "files": [
    {
      "filePath": "GCA_039112065.1/GCA_039112065.1_ASM3911206v1_genomic.fna",
      "fileType": "GENOMIC_NUCLEOTIDE_FASTA"
    }
  ]
},{
  "accession": "GCA_039112075.1",
  "files": [
    {
      "filePath": "GCA_039112075.1/GCA_039112075.1_ASM3911207v1_genomic.fna",
      "fileType": "GENOMIC_NUCLEOTIDE_FASTA"
    }
  ]
},{
  "accession": "GCA_039112085.1",
  "files": [
    {
      "filePath": "GCA_039112085.1/GCA_039112085.1_ASM3911208v1_genomic.fna",
      "fileType": "GENOMIC_NUCLEOTIDE_FASTA"
    }
  ]
},{
  "accession": "GCA_039112095.1",
  "files": [
    {
      "filePath": "GCA_039112095.1/GCA_039112095.1_ASM3911209v1_genomic.fna",
      "fileType": "GENOMIC_NUCLEOTIDE_FASTA"
    }
  ]
},{
  "accession": "GCA_039112105.1",
  "files": [
    {
      "filePath": "GCA_039112105.1/GCA_039112105.1_ASM3911210v1_genomic.fna",
      "fileType": "GENOMIC_NUCLEOTIDE_FASTA"
    }
  ]
},{
  "accession": "GCA_039112115.1",
  "files": [
    {
      "filePath": "GCA_039112115.1/GCA_039112115.1_ASM3911211v1_genomic.fna",
      "fileType": "GENOMIC_NUCLEOTIDE_FASTA"
    }
  ]
},{
  "accession": "GCA_039112125.1",
  "files": [
    {
      "filePath": "GCA_039112125.1/GCA_039112125.1_ASM3911212v1_genomic.fna",
      "fileType": "GENOMIC_NUCLEOTIDE_FASTA"
    }
  ]
},{
  "accession": "GCA_039112135.1",
  "files": [
    {
      "filePath": "GCA_039112135.1/GCA_039112135.1_ASM3911213v1_genomic.fna",
      "fileType": "GENOMIC_NUCLEOTIDE_FASTA"
    }
  ]
},{
  "accession": "GCA_039112145.1",
  "files": [
    {
      "filePath": "GCA_039112145.1/GCA_039112145.1_ASM3911214v1_genomic.fna",
      "fileType": "GENOMIC_NUCLEOTIDE_FASTA"
    }
  ]
},{
  "accession": "GCA_039112155.1",
  "files": [
    {
      "filePath": "GCA_039112155.1/GCA_039112155.1_ASM3911215v1_genomic.fna",
      "fileType": "GENOMIC_NUCLEOTIDE_FASTA"
    }
  ]
},{
  "accession": "GCA_039112165.1",
  "files": [
    {
      "filePath": "GCA_039112165.1/GCA_039112165.1_ASM3911216v1_genomic.fna",
      "fileType": "GENOMIC_NUCLEOTIDE_FASTA"
    }
  ]
},{
  "accession": "GCA_039112175.1",
  "files": [
    {
      "filePath": "GCA_039112175.1/GCA_039112175.1_ASM3911217v1_genomic.fna",
      "fileType": "GENOMIC_NUCLEOTIDE_FASTA"
    }
  ]
},{
  "accession": "GCA_039112185.1",
  "files": [
    {
      "filePath": "GCA_039112185.1/GCA_039112185.1_ASM3911218v1_genomic.fna",
      "fileType": "GENOMIC_NUCLEOTIDE_FASTA"
    }
  ]
},{
  "accession": "GCA_039112195.1",
  "files": [
    {
      "filePath": "GCA_039112195.1/GCA_039112195.1_ASM3911219v1_genomic.fna",
      "fileType": "GENOMIC_NUCLEOTIDE_FASTA"
    }
  ]
},{
  "accession": "GCA_039112205.1",
  "files": [
    {
      "filePath": "GCA_039112205.1/GCA_039112205.1_ASM3911220v1_genomic.fna",
      "fileType": "GENOMIC_NUCLEOTIDE_FASTA"
    }
  ]
},{
  "accession": "GCA_039112215.1",
  "files": [
    {
      "filePath": "GCA_039112215.1/GCA_039112215.1_ASM3911221v1_genomic.fna",
      "fileType": "GENOMIC_NUCLEOTIDE_FASTA"
    }
  ]
},{
  "accession": "GCA_039112225.1",
  "files": [
    {
      "filePath": "GCA_039112225.1/GCA_039112225.1_ASM3911222v1_genomic.fna",
      "fileType": "GENOMIC_NUCLEOTIDE_FASTA"
    }
  ]
},{
  "accession": "GCA_039112235.1",
  "files": [
    {
      "filePath": "GCA_039112235.1/GCA_039112235.1_ASM3911223v1_genomic.fna",
      "fileType": "GENOMIC_NUCLEOTIDE_FASTA"
    }
  ]
},{
  "accession": "GCA_039112245.1",
  "files": [
    {
      "filePath": "GCA_039112245.1/GCA_039112245.1_ASM3911224v1_genomic.fna",
      "fileType": "GENOMIC_NUCLEOTIDE_FASTA"
    }
  ]
},{
  "accession": "GCA_039112255.1",
  "files": [
    {
      "filePath": "GCA_039112255.1/GCA_039112255.1_ASM3911225v1_genomic.fna",
      "fileType": "GENOMIC_NUCLEOTIDE_FASTA"
    }
  ]
},{
  "accession": "GCA_039112265.1",
  "files": [
    {
      "filePath": "GCA_039112265.1/GCA_039112265.1_ASM3911226v1_genomic.fna",
      "fileType": "GENOMIC_NUCLEOTIDE_FASTA"
    }
  ]
},{
  "accession": "GCA_039112275.1",
  "files": [
    {
      "filePath": "GCA_039112275.1/GCA_039112275.1_ASM3911227v1_genomic.fna",
      "fileType": "GENOMIC_NUCLEOTIDE_FASTA"
    }
  ]
},{
  "accession": "GCA_039112285.1",
  "files": [
    {
      "filePath": "GCA_039112285.1/GCA_039112285.1_ASM3911228v1_genomic.fna",
      "fileType": "GENOMIC_NUCLEOTIDE_FASTA"
    }
  ]
},{
  "accession": "GCA_039112295.1",
  "files": [
    {
      "filePath": "GCA_039112295.1/GCA_039112295.1_ASM3911229v1_genomic.fna",
      "fileType": "GENOMIC_NUCLEOTIDE_FASTA"
    }
  ]
},{
  "accession": "GCA_039112305.1",
  "files": [
    {
      "filePath": "GCA_039112305.1/GCA_039112305.1_ASM3911230v1_genomic.fna",
      "fileType": "GENOMIC_NUCLEOTIDE_FASTA"
    }
  ]
},{
  "accession": "GCA_039112315.1",
  "files": [
    {
      "filePath": "GCA_039112315.1/GCA_039112315.1_ASM3911231v1_genomic.fna",
      "fileType": "GENOMIC_NUCLEOTIDE_FASTA"
    }
  ]
},{
  "accession": "GCA_039112325.1",
  "files": [
    {
      "filePath": "GCA_039112325.1/GCA_039112325.1_ASM3911232v1_genomic.fna",
      "fileType": "GENOMIC_NUCLEOTIDE_FASTA"
    }
  ]
},{
  "accession": "GCA_039112335.1",
  "files": [
    {
      "filePath": "GCA_039112335.1/GCA_039112335.1_ASM3911233v1_genomic.fna",
      "fileType": "GENOMIC_NUCLEOTIDE_FASTA"
    }
  ]
},{
  "accession": "GCA_039112345.1",
  "files": [
    {
      "filePath": "GCA_039112345.1/GCA_039112345.1_ASM3911234v1_genomic.fna",
      "fileType": "GENOMIC_NUCLEOTIDE_FASTA"
    }
  ]
},{
  "accession": "GCA_039112365.1",
  "files": [
    {
      "filePath": "GCA_039112365.1/GCA_039112365.1_ASM3911236v1_genomic.fna",
      "fileType": "GENOMIC_NUCLEOTIDE_FASTA"
    }
  ]
},{
  "accession": "GCA_039112375.1",
  "files": [
    {
      "filePath": "GCA_039112375.1/GCA_039112375.1_ASM3911237v1_genomic.fna",
      "fileType": "GENOMIC_NUCLEOTIDE_FASTA"
    }
  ]
},{
  "accession": "GCA_039112385.1",
  "files": [
    {
      "filePath": "GCA_039112385.1/GCA_039112385.1_ASM3911238v1_genomic.fna",
      "fileType": "GENOMIC_NUCLEOTIDE_FASTA"
    }
  ]
},{
  "accession": "GCA_039112395.1",
  "files": [
    {
      "filePath": "GCA_039112395.1/GCA_039112395.1_ASM3911239v1_genomic.fna",
      "fileType": "GENOMIC_NUCLEOTIDE_FASTA"
    }
  ]
},{
  "accession": "GCA_039112405.1",
  "files": [
    {
      "filePath": "GCA_039112405.1/GCA_039112405.1_ASM3911240v1_genomic.fna",
      "fileType": "GENOMIC_NUCLEOTIDE_FASTA"
    }
  ]
},{
  "accession": "GCA_039112415.1",
  "files": [
    {
      "filePath": "GCA_039112415.1/GCA_039112415.1_ASM3911241v1_genomic.fna",
      "fileType": "GENOMIC_NUCLEOTIDE_FASTA"
    }
  ]
},{
  "accession": "GCA_039112425.1",
  "files": [
    {
      "filePath": "GCA_039112425.1/GCA_039112425.1_ASM3911242v1_genomic.fna",
      "fileType": "GENOMIC_NUCLEOTIDE_FASTA"
    }
  ]
},{
  "accession": "GCA_039112435.1",
  "files": [
    {
      "filePath": "GCA_039112435.1/GCA_039112435.1_ASM3911243v1_genomic.fna",
      "fileType": "GENOMIC_NUCLEOTIDE_FASTA"
    }
  ]
},{
  "accession": "GCA_039112445.1",
  "files": [
    {
      "filePath": "GCA_039112445.1/GCA_039112445.1_ASM3911244v1_genomic.fna",
      "fileType": "GENOMIC_NUCLEOTIDE_FASTA"
    }
  ]
},{
  "accession": "GCA_039112455.1",
  "files": [
    {
      "filePath": "GCA_039112455.1/GCA_039112455.1_ASM3911245v1_genomic.fna",
      "fileType": "GENOMIC_NUCLEOTIDE_FASTA"
    }
  ]
},{
  "accession": "GCA_039112465.1",
  "files": [
    {
      "filePath": "GCA_039112465.1/GCA_039112465.1_ASM3911246v1_genomic.fna",
      "fileType": "GENOMIC_NUCLEOTIDE_FASTA"
    }
  ]
},{
  "accession": "GCA_039112475.1",
  "files": [
    {
      "filePath": "GCA_039112475.1/GCA_039112475.1_ASM3911247v1_genomic.fna",
      "fileType": "GENOMIC_NUCLEOTIDE_FASTA"
    }
  ]
},{
  "accession": "GCA_039112485.1",
  "files": [
    {
      "filePath": "GCA_039112485.1/GCA_039112485.1_ASM3911248v1_genomic.fna",
      "fileType": "GENOMIC_NUCLEOTIDE_FASTA"
    }
  ]
},{
  "accession": "GCA_039112495.1",
  "files": [
    {
      "filePath": "GCA_039112495.1/GCA_039112495.1_ASM3911249v1_genomic.fna",
      "fileType": "GENOMIC_NUCLEOTIDE_FASTA"
    }
  ]
},{
  "accession": "GCA_039112505.1",
  "files": [
    {
      "filePath": "GCA_039112505.1/GCA_039112505.1_ASM3911250v1_genomic.fna",
      "fileType": "GENOMIC_NUCLEOTIDE_FASTA"
    }
  ]
},{
  "accession": "GCA_039112515.1",
  "files": [
    {
      "filePath": "GCA_039112515.1/GCA_039112515.1_ASM3911251v1_genomic.fna",
      "fileType": "GENOMIC_NUCLEOTIDE_FASTA"
    }
  ]
},{
  "accession": "GCA_039112525.1",
  "files": [
    {
      "filePath": "GCA_039112525.1/GCA_039112525.1_ASM3911252v1_genomic.fna",
      "fileType": "GENOMIC_NUCLEOTIDE_FASTA"
    }
  ]
},{
  "accession": "GCA_039112535.1",
  "files": [
    {
      "filePath": "GCA_039112535.1/GCA_039112535.1_ASM3911253v1_genomic.fna",
      "fileType": "GENOMIC_NUCLEOTIDE_FASTA"
    }
  ]
},{
  "accession": "GCA_039112545.1",
  "files": [
    {
      "filePath": "GCA_039112545.1/GCA_039112545.1_ASM3911254v1_genomic.fna",
      "fileType": "GENOMIC_NUCLEOTIDE_FASTA"
    }
  ]
},{
  "accession": "GCA_039112565.1",
  "files": [
    {
      "filePath": "GCA_039112565.1/GCA_039112565.1_ASM3911256v1_genomic.fna",
      "fileType": "GENOMIC_NUCLEOTIDE_FASTA"
    }
  ]
},{
  "accession": "GCA_039112575.1",
  "files": [
    {
      "filePath": "GCA_039112575.1/GCA_039112575.1_ASM3911257v1_genomic.fna",
      "fileType": "GENOMIC_NUCLEOTIDE_FASTA"
    }
  ]
},{
  "accession": "GCA_039112585.1",
  "files": [
    {
      "filePath": "GCA_039112585.1/GCA_039112585.1_ASM3911258v1_genomic.fna",
      "fileType": "GENOMIC_NUCLEOTIDE_FASTA"
    }
  ]
},{
  "accession": "GCA_039112595.1",
  "files": [
    {
      "filePath": "GCA_039112595.1/GCA_039112595.1_ASM3911259v1_genomic.fna",
      "fileType": "GENOMIC_NUCLEOTIDE_FASTA"
    }
  ]
},{
  "accession": "GCA_039112605.1",
  "files": [
    {
      "filePath": "GCA_039112605.1/GCA_039112605.1_ASM3911260v1_genomic.fna",
      "fileType": "GENOMIC_NUCLEOTIDE_FASTA"
    }
  ]
},{
  "accession": "GCA_039112615.1",
  "files": [
    {
      "filePath": "GCA_039112615.1/GCA_039112615.1_ASM3911261v1_genomic.fna",
      "fileType": "GENOMIC_NUCLEOTIDE_FASTA"
    }
  ]
},{
  "accession": "GCA_039112625.1",
  "files": [
    {
      "filePath": "GCA_039112625.1/GCA_039112625.1_ASM3911262v1_genomic.fna",
      "fileType": "GENOMIC_NUCLEOTIDE_FASTA"
    }
  ]
},{
  "accession": "GCA_039112635.1",
  "files": [
    {
      "filePath": "GCA_039112635.1/GCA_039112635.1_ASM3911263v1_genomic.fna",
      "fileType": "GENOMIC_NUCLEOTIDE_FASTA"
    }
  ]
},{
  "accession": "GCA_039112645.1",
  "files": [
    {
      "filePath": "GCA_039112645.1/GCA_039112645.1_ASM3911264v1_genomic.fna",
      "fileType": "GENOMIC_NUCLEOTIDE_FASTA"
    }
  ]
},{
  "accession": "GCA_039112655.1",
  "files": [
    {
      "filePath": "GCA_039112655.1/GCA_039112655.1_ASM3911265v1_genomic.fna",
      "fileType": "GENOMIC_NUCLEOTIDE_FASTA"
    }
  ]
},{
  "accession": "GCA_039112665.1",
  "files": [
    {
      "filePath": "GCA_039112665.1/GCA_039112665.1_ASM3911266v1_genomic.fna",
      "fileType": "GENOMIC_NUCLEOTIDE_FASTA"
    }
  ]
},{
  "accession": "GCA_039112675.1",
  "files": [
    {
      "filePath": "GCA_039112675.1/GCA_039112675.1_ASM3911267v1_genomic.fna",
      "fileType": "GENOMIC_NUCLEOTIDE_FASTA"
    }
  ]
},{
  "accession": "GCA_039112685.1",
  "files": [
    {
      "filePath": "GCA_039112685.1/GCA_039112685.1_ASM3911268v1_genomic.fna",
      "fileType": "GENOMIC_NUCLEOTIDE_FASTA"
    }
  ]
},{
  "accession": "GCA_039112695.1",
  "files": [
    {
      "filePath": "GCA_039112695.1/GCA_039112695.1_ASM3911269v1_genomic.fna",
      "fileType": "GENOMIC_NUCLEOTIDE_FASTA"
    }
  ]
},{
  "accession": "GCA_039112705.1",
  "files": [
    {
      "filePath": "GCA_039112705.1/GCA_039112705.1_ASM3911270v1_genomic.fna",
      "fileType": "GENOMIC_NUCLEOTIDE_FASTA"
    }
  ]
},{
  "accession": "GCA_039112715.1",
  "files": [
    {
      "filePath": "GCA_039112715.1/GCA_039112715.1_ASM3911271v1_genomic.fna",
      "fileType": "GENOMIC_NUCLEOTIDE_FASTA"
    }
  ]
},{
  "accession": "GCA_039112725.1",
  "files": [
    {
      "filePath": "GCA_039112725.1/GCA_039112725.1_ASM3911272v1_genomic.fna",
      "fileType": "GENOMIC_NUCLEOTIDE_FASTA"
    }
  ]
},{
  "accession": "GCA_039112735.1",
  "files": [
    {
      "filePath": "GCA_039112735.1/GCA_039112735.1_ASM3911273v1_genomic.fna",
      "fileType": "GENOMIC_NUCLEOTIDE_FASTA"
    }
  ]
},{
  "accession": "GCA_039112745.1",
  "files": [
    {
      "filePath": "GCA_039112745.1/GCA_039112745.1_ASM3911274v1_genomic.fna",
      "fileType": "GENOMIC_NUCLEOTIDE_FASTA"
    }
  ]
},{
  "accession": "GCA_039112755.1",
  "files": [
    {
      "filePath": "GCA_039112755.1/GCA_039112755.1_ASM3911275v1_genomic.fna",
      "fileType": "GENOMIC_NUCLEOTIDE_FASTA"
    }
  ]
},{
  "accession": "GCA_039112765.1",
  "files": [
    {
      "filePath": "GCA_039112765.1/GCA_039112765.1_ASM3911276v1_genomic.fna",
      "fileType": "GENOMIC_NUCLEOTIDE_FASTA"
    }
  ]
},{
  "accession": "GCA_039112775.1",
  "files": [
    {
      "filePath": "GCA_039112775.1/GCA_039112775.1_ASM3911277v1_genomic.fna",
      "fileType": "GENOMIC_NUCLEOTIDE_FASTA"
    }
  ]
},{
  "accession": "GCA_039112785.1",
  "files": [
    {
      "filePath": "GCA_039112785.1/GCA_039112785.1_ASM3911278v1_genomic.fna",
      "fileType": "GENOMIC_NUCLEOTIDE_FASTA"
    }
  ]
},{
  "accession": "GCA_039112795.1",
  "files": [
    {
      "filePath": "GCA_039112795.1/GCA_039112795.1_ASM3911279v1_genomic.fna",
      "fileType": "GENOMIC_NUCLEOTIDE_FASTA"
    }
  ]
},{
  "accession": "GCA_039112805.1",
  "files": [
    {
      "filePath": "GCA_039112805.1/GCA_039112805.1_ASM3911280v1_genomic.fna",
      "fileType": "GENOMIC_NUCLEOTIDE_FASTA"
    }
  ]
},{
  "accession": "GCA_039112815.1",
  "files": [
    {
      "filePath": "GCA_039112815.1/GCA_039112815.1_ASM3911281v1_genomic.fna",
      "fileType": "GENOMIC_NUCLEOTIDE_FASTA"
    }
  ]
},{
  "accession": "GCA_039112825.1",
  "files": [
    {
      "filePath": "GCA_039112825.1/GCA_039112825.1_ASM3911282v1_genomic.fna",
      "fileType": "GENOMIC_NUCLEOTIDE_FASTA"
    }
  ]
},{
  "accession": "GCA_039112835.1",
  "files": [
    {
      "filePath": "GCA_039112835.1/GCA_039112835.1_ASM3911283v1_genomic.fna",
      "fileType": "GENOMIC_NUCLEOTIDE_FASTA"
    }
  ]
},{
  "accession": "GCA_039112845.1",
  "files": [
    {
      "filePath": "GCA_039112845.1/GCA_039112845.1_ASM3911284v1_genomic.fna",
      "fileType": "GENOMIC_NUCLEOTIDE_FASTA"
    }
  ]
},{
  "accession": "GCA_039112855.1",
  "files": [
    {
      "filePath": "GCA_039112855.1/GCA_039112855.1_ASM3911285v1_genomic.fna",
      "fileType": "GENOMIC_NUCLEOTIDE_FASTA"
    }
  ]
},{
  "accession": "GCA_039112865.1",
  "files": [
    {
      "filePath": "GCA_039112865.1/GCA_039112865.1_ASM3911286v1_genomic.fna",
      "fileType": "GENOMIC_NUCLEOTIDE_FASTA"
    }
  ]
},{
  "accession": "GCA_039112875.1",
  "files": [
    {
      "filePath": "GCA_039112875.1/GCA_039112875.1_ASM3911287v1_genomic.fna",
      "fileType": "GENOMIC_NUCLEOTIDE_FASTA"
    }
  ]
},{
  "accession": "GCA_039112885.1",
  "files": [
    {
      "filePath": "GCA_039112885.1/GCA_039112885.1_ASM3911288v1_genomic.fna",
      "fileType": "GENOMIC_NUCLEOTIDE_FASTA"
    }
  ]
},{
  "accession": "GCA_039112895.1",
  "files": [
    {
      "filePath": "GCA_039112895.1/GCA_039112895.1_ASM3911289v1_genomic.fna",
      "fileType": "GENOMIC_NUCLEOTIDE_FASTA"
    }
  ]
},{
  "accession": "GCA_039112905.1",
  "files": [
    {
      "filePath": "GCA_039112905.1/GCA_039112905.1_ASM3911290v1_genomic.fna",
      "fileType": "GENOMIC_NUCLEOTIDE_FASTA"
    }
  ]
},{
  "accession": "GCA_039112915.1",
  "files": [
    {
      "filePath": "GCA_039112915.1/GCA_039112915.1_ASM3911291v1_genomic.fna",
      "fileType": "GENOMIC_NUCLEOTIDE_FASTA"
    }
  ]
},{
  "accession": "GCA_039112925.1",
  "files": [
    {
      "filePath": "GCA_039112925.1/GCA_039112925.1_ASM3911292v1_genomic.fna",
      "fileType": "GENOMIC_NUCLEOTIDE_FASTA"
    }
  ]
},{
  "accession": "GCA_039112935.1",
  "files": [
    {
      "filePath": "GCA_039112935.1/GCA_039112935.1_ASM3911293v1_genomic.fna",
      "fileType": "GENOMIC_NUCLEOTIDE_FASTA"
    }
  ]
},{
  "accession": "GCA_039112945.1",
  "files": [
    {
      "filePath": "GCA_039112945.1/GCA_039112945.1_ASM3911294v1_genomic.fna",
      "fileType": "GENOMIC_NUCLEOTIDE_FASTA"
    }
  ]
},{
  "accession": "GCA_039112955.1",
  "files": [
    {
      "filePath": "GCA_039112955.1/GCA_039112955.1_ASM3911295v1_genomic.fna",
      "fileType": "GENOMIC_NUCLEOTIDE_FASTA"
    }
  ]
},{
  "accession": "GCA_039112965.1",
  "files": [
    {
      "filePath": "GCA_039112965.1/GCA_039112965.1_ASM3911296v1_genomic.fna",
      "fileType": "GENOMIC_NUCLEOTIDE_FASTA"
    }
  ]
},{
  "accession": "GCA_039112975.1",
  "files": [
    {
      "filePath": "GCA_039112975.1/GCA_039112975.1_ASM3911297v1_genomic.fna",
      "fileType": "GENOMIC_NUCLEOTIDE_FASTA"
    }
  ]
},{
  "accession": "GCA_039112985.1",
  "files": [
    {
      "filePath": "GCA_039112985.1/GCA_039112985.1_ASM3911298v1_genomic.fna",
      "fileType": "GENOMIC_NUCLEOTIDE_FASTA"
    }
  ]
},{
  "accession": "GCA_039112995.1",
  "files": [
    {
      "filePath": "GCA_039112995.1/GCA_039112995.1_ASM3911299v1_genomic.fna",
      "fileType": "GENOMIC_NUCLEOTIDE_FASTA"
    }
  ]
},{
  "accession": "GCA_039113005.1",
  "files": [
    {
      "filePath": "GCA_039113005.1/GCA_039113005.1_ASM3911300v1_genomic.fna",
      "fileType": "GENOMIC_NUCLEOTIDE_FASTA"
    }
  ]
},{
  "accession": "GCA_039113015.1",
  "files": [
    {
      "filePath": "GCA_039113015.1/GCA_039113015.1_ASM3911301v1_genomic.fna",
      "fileType": "GENOMIC_NUCLEOTIDE_FASTA"
    }
  ]
},{
  "accession": "GCA_039113025.1",
  "files": [
    {
      "filePath": "GCA_039113025.1/GCA_039113025.1_ASM3911302v1_genomic.fna",
      "fileType": "GENOMIC_NUCLEOTIDE_FASTA"
    }
  ]
},{
  "accession": "GCA_039113035.1",
  "files": [
    {
      "filePath": "GCA_039113035.1/GCA_039113035.1_ASM3911303v1_genomic.fna",
      "fileType": "GENOMIC_NUCLEOTIDE_FASTA"
    }
  ]
},{
  "accession": "GCA_039113045.1",
  "files": [
    {
      "filePath": "GCA_039113045.1/GCA_039113045.1_ASM3911304v1_genomic.fna",
      "fileType": "GENOMIC_NUCLEOTIDE_FASTA"
    }
  ]
},{
  "accession": "GCA_039113055.1",
  "files": [
    {
      "filePath": "GCA_039113055.1/GCA_039113055.1_ASM3911305v1_genomic.fna",
      "fileType": "GENOMIC_NUCLEOTIDE_FASTA"
    }
  ]
},{
  "accession": "GCA_039113065.1",
  "files": [
    {
      "filePath": "GCA_039113065.1/GCA_039113065.1_ASM3911306v1_genomic.fna",
      "fileType": "GENOMIC_NUCLEOTIDE_FASTA"
    }
  ]
},{
  "accession": "GCA_039113075.1",
  "files": [
    {
      "filePath": "GCA_039113075.1/GCA_039113075.1_ASM3911307v1_genomic.fna",
      "fileType": "GENOMIC_NUCLEOTIDE_FASTA"
    }
  ]
},{
  "accession": "GCA_039113085.1",
  "files": [
    {
      "filePath": "GCA_039113085.1/GCA_039113085.1_ASM3911308v1_genomic.fna",
      "fileType": "GENOMIC_NUCLEOTIDE_FASTA"
    }
  ]
},{
  "accession": "GCA_039113095.1",
  "files": [
    {
      "filePath": "GCA_039113095.1/GCA_039113095.1_ASM3911309v1_genomic.fna",
      "fileType": "GENOMIC_NUCLEOTIDE_FASTA"
    }
  ]
},{
  "accession": "GCA_039113105.1",
  "files": [
    {
      "filePath": "GCA_039113105.1/GCA_039113105.1_ASM3911310v1_genomic.fna",
      "fileType": "GENOMIC_NUCLEOTIDE_FASTA"
    }
  ]
},{
  "accession": "GCA_039113115.1",
  "files": [
    {
      "filePath": "GCA_039113115.1/GCA_039113115.1_ASM3911311v1_genomic.fna",
      "fileType": "GENOMIC_NUCLEOTIDE_FASTA"
    }
  ]
},{
  "accession": "GCA_039113125.1",
  "files": [
    {
      "filePath": "GCA_039113125.1/GCA_039113125.1_ASM3911312v1_genomic.fna",
      "fileType": "GENOMIC_NUCLEOTIDE_FASTA"
    }
  ]
},{
  "accession": "GCA_039113135.1",
  "files": [
    {
      "filePath": "GCA_039113135.1/GCA_039113135.1_ASM3911313v1_genomic.fna",
      "fileType": "GENOMIC_NUCLEOTIDE_FASTA"
    }
  ]
},{
  "accession": "GCA_039113145.1",
  "files": [
    {
      "filePath": "GCA_039113145.1/GCA_039113145.1_ASM3911314v1_genomic.fna",
      "fileType": "GENOMIC_NUCLEOTIDE_FASTA"
    }
  ]
},{
  "accession": "GCA_039113155.1",
  "files": [
    {
      "filePath": "GCA_039113155.1/GCA_039113155.1_ASM3911315v1_genomic.fna",
      "fileType": "GENOMIC_NUCLEOTIDE_FASTA"
    }
  ]
},{
  "accession": "GCA_039113165.1",
  "files": [
    {
      "filePath": "GCA_039113165.1/GCA_039113165.1_ASM3911316v1_genomic.fna",
      "fileType": "GENOMIC_NUCLEOTIDE_FASTA"
    }
  ]
},{
  "accession": "GCA_039113175.1",
  "files": [
    {
      "filePath": "GCA_039113175.1/GCA_039113175.1_ASM3911317v1_genomic.fna",
      "fileType": "GENOMIC_NUCLEOTIDE_FASTA"
    }
  ]
},{
  "accession": "GCA_039113185.1",
  "files": [
    {
      "filePath": "GCA_039113185.1/GCA_039113185.1_ASM3911318v1_genomic.fna",
      "fileType": "GENOMIC_NUCLEOTIDE_FASTA"
    }
  ]
},{
  "accession": "GCA_039113195.1",
  "files": [
    {
      "filePath": "GCA_039113195.1/GCA_039113195.1_ASM3911319v1_genomic.fna",
      "fileType": "GENOMIC_NUCLEOTIDE_FASTA"
    }
  ]
},{
  "accession": "GCA_039113205.1",
  "files": [
    {
      "filePath": "GCA_039113205.1/GCA_039113205.1_ASM3911320v1_genomic.fna",
      "fileType": "GENOMIC_NUCLEOTIDE_FASTA"
    }
  ]
},{
  "accession": "GCA_039113215.1",
  "files": [
    {
      "filePath": "GCA_039113215.1/GCA_039113215.1_ASM3911321v1_genomic.fna",
      "fileType": "GENOMIC_NUCLEOTIDE_FASTA"
    }
  ]
},{
  "accession": "GCA_039113235.1",
  "files": [
    {
      "filePath": "GCA_039113235.1/GCA_039113235.1_ASM3911323v1_genomic.fna",
      "fileType": "GENOMIC_NUCLEOTIDE_FASTA"
    }
  ]
},{
  "accession": "GCA_039113245.1",
  "files": [
    {
      "filePath": "GCA_039113245.1/GCA_039113245.1_ASM3911324v1_genomic.fna",
      "fileType": "GENOMIC_NUCLEOTIDE_FASTA"
    }
  ]
},{
  "accession": "GCA_039113255.1",
  "files": [
    {
      "filePath": "GCA_039113255.1/GCA_039113255.1_ASM3911325v1_genomic.fna",
      "fileType": "GENOMIC_NUCLEOTIDE_FASTA"
    }
  ]
},{
  "accession": "GCA_039113265.1",
  "files": [
    {
      "filePath": "GCA_039113265.1/GCA_039113265.1_ASM3911326v1_genomic.fna",
      "fileType": "GENOMIC_NUCLEOTIDE_FASTA"
    }
  ]
},{
  "accession": "GCA_039113275.1",
  "files": [
    {
      "filePath": "GCA_039113275.1/GCA_039113275.1_ASM3911327v1_genomic.fna",
      "fileType": "GENOMIC_NUCLEOTIDE_FASTA"
    }
  ]
},{
  "accession": "GCA_039113285.1",
  "files": [
    {
      "filePath": "GCA_039113285.1/GCA_039113285.1_ASM3911328v1_genomic.fna",
      "fileType": "GENOMIC_NUCLEOTIDE_FASTA"
    }
  ]
},{
  "accession": "GCA_039113295.1",
  "files": [
    {
      "filePath": "GCA_039113295.1/GCA_039113295.1_ASM3911329v1_genomic.fna",
      "fileType": "GENOMIC_NUCLEOTIDE_FASTA"
    }
  ]
},{
  "accession": "GCA_039113305.1",
  "files": [
    {
      "filePath": "GCA_039113305.1/GCA_039113305.1_ASM3911330v1_genomic.fna",
      "fileType": "GENOMIC_NUCLEOTIDE_FASTA"
    }
  ]
},{
  "accession": "GCA_039113315.1",
  "files": [
    {
      "filePath": "GCA_039113315.1/GCA_039113315.1_ASM3911331v1_genomic.fna",
      "fileType": "GENOMIC_NUCLEOTIDE_FASTA"
    }
  ]
},{
  "accession": "GCA_039113325.1",
  "files": [
    {
      "filePath": "GCA_039113325.1/GCA_039113325.1_ASM3911332v1_genomic.fna",
      "fileType": "GENOMIC_NUCLEOTIDE_FASTA"
    }
  ]
},{
  "accession": "GCA_039113335.1",
  "files": [
    {
      "filePath": "GCA_039113335.1/GCA_039113335.1_ASM3911333v1_genomic.fna",
      "fileType": "GENOMIC_NUCLEOTIDE_FASTA"
    }
  ]
},{
  "accession": "GCA_039113345.1",
  "files": [
    {
      "filePath": "GCA_039113345.1/GCA_039113345.1_ASM3911334v1_genomic.fna",
      "fileType": "GENOMIC_NUCLEOTIDE_FASTA"
    }
  ]
},{
  "accession": "GCA_039113355.1",
  "files": [
    {
      "filePath": "GCA_039113355.1/GCA_039113355.1_ASM3911335v1_genomic.fna",
      "fileType": "GENOMIC_NUCLEOTIDE_FASTA"
    }
  ]
},{
  "accession": "GCA_039113365.1",
  "files": [
    {
      "filePath": "GCA_039113365.1/GCA_039113365.1_ASM3911336v1_genomic.fna",
      "fileType": "GENOMIC_NUCLEOTIDE_FASTA"
    }
  ]
},{
  "accession": "GCA_039113375.1",
  "files": [
    {
      "filePath": "GCA_039113375.1/GCA_039113375.1_ASM3911337v1_genomic.fna",
      "fileType": "GENOMIC_NUCLEOTIDE_FASTA"
    }
  ]
},{
  "accession": "GCA_039113385.1",
  "files": [
    {
      "filePath": "GCA_039113385.1/GCA_039113385.1_ASM3911338v1_genomic.fna",
      "fileType": "GENOMIC_NUCLEOTIDE_FASTA"
    }
  ]
},{
  "accession": "GCA_039113395.1",
  "files": [
    {
      "filePath": "GCA_039113395.1/GCA_039113395.1_ASM3911339v1_genomic.fna",
      "fileType": "GENOMIC_NUCLEOTIDE_FASTA"
    }
  ]
},{
  "accession": "GCA_039113405.1",
  "files": [
    {
      "filePath": "GCA_039113405.1/GCA_039113405.1_ASM3911340v1_genomic.fna",
      "fileType": "GENOMIC_NUCLEOTIDE_FASTA"
    }
  ]
},{
  "accession": "GCA_039113415.1",
  "files": [
    {
      "filePath": "GCA_039113415.1/GCA_039113415.1_ASM3911341v1_genomic.fna",
      "fileType": "GENOMIC_NUCLEOTIDE_FASTA"
    }
  ]
},{
  "accession": "GCA_039113425.1",
  "files": [
    {
      "filePath": "GCA_039113425.1/GCA_039113425.1_ASM3911342v1_genomic.fna",
      "fileType": "GENOMIC_NUCLEOTIDE_FASTA"
    }
  ]
},{
  "accession": "GCA_039113435.1",
  "files": [
    {
      "filePath": "GCA_039113435.1/GCA_039113435.1_ASM3911343v1_genomic.fna",
      "fileType": "GENOMIC_NUCLEOTIDE_FASTA"
    }
  ]
},{
  "accession": "GCA_039113445.1",
  "files": [
    {
      "filePath": "GCA_039113445.1/GCA_039113445.1_ASM3911344v1_genomic.fna",
      "fileType": "GENOMIC_NUCLEOTIDE_FASTA"
    }
  ]
},{
  "accession": "GCA_039113455.1",
  "files": [
    {
      "filePath": "GCA_039113455.1/GCA_039113455.1_ASM3911345v1_genomic.fna",
      "fileType": "GENOMIC_NUCLEOTIDE_FASTA"
    }
  ]
},{
  "accession": "GCA_039113465.1",
  "files": [
    {
      "filePath": "GCA_039113465.1/GCA_039113465.1_ASM3911346v1_genomic.fna",
      "fileType": "GENOMIC_NUCLEOTIDE_FASTA"
    }
  ]
},{
  "accession": "GCA_039113475.1",
  "files": [
    {
      "filePath": "GCA_039113475.1/GCA_039113475.1_ASM3911347v1_genomic.fna",
      "fileType": "GENOMIC_NUCLEOTIDE_FASTA"
    }
  ]
},{
  "accession": "GCA_039113485.1",
  "files": [
    {
      "filePath": "GCA_039113485.1/GCA_039113485.1_ASM3911348v1_genomic.fna",
      "fileType": "GENOMIC_NUCLEOTIDE_FASTA"
    }
  ]
},{
  "accession": "GCA_039113495.1",
  "files": [
    {
      "filePath": "GCA_039113495.1/GCA_039113495.1_ASM3911349v1_genomic.fna",
      "fileType": "GENOMIC_NUCLEOTIDE_FASTA"
    }
  ]
},{
  "accession": "GCA_039113505.1",
  "files": [
    {
      "filePath": "GCA_039113505.1/GCA_039113505.1_ASM3911350v1_genomic.fna",
      "fileType": "GENOMIC_NUCLEOTIDE_FASTA"
    }
  ]
},{
  "accession": "GCA_039113515.1",
  "files": [
    {
      "filePath": "GCA_039113515.1/GCA_039113515.1_ASM3911351v1_genomic.fna",
      "fileType": "GENOMIC_NUCLEOTIDE_FASTA"
    }
  ]
},{
  "accession": "GCA_039113525.1",
  "files": [
    {
      "filePath": "GCA_039113525.1/GCA_039113525.1_ASM3911352v1_genomic.fna",
      "fileType": "GENOMIC_NUCLEOTIDE_FASTA"
    }
  ]
},{
  "accession": "GCA_039113535.1",
  "files": [
    {
      "filePath": "GCA_039113535.1/GCA_039113535.1_ASM3911353v1_genomic.fna",
      "fileType": "GENOMIC_NUCLEOTIDE_FASTA"
    }
  ]
},{
  "accession": "GCA_039113545.1",
  "files": [
    {
      "filePath": "GCA_039113545.1/GCA_039113545.1_ASM3911354v1_genomic.fna",
      "fileType": "GENOMIC_NUCLEOTIDE_FASTA"
    }
  ]
},{
  "accession": "GCA_039113555.1",
  "files": [
    {
      "filePath": "GCA_039113555.1/GCA_039113555.1_ASM3911355v1_genomic.fna",
      "fileType": "GENOMIC_NUCLEOTIDE_FASTA"
    }
  ]
},{
  "accession": "GCA_039113565.1",
  "files": [
    {
      "filePath": "GCA_039113565.1/GCA_039113565.1_ASM3911356v1_genomic.fna",
      "fileType": "GENOMIC_NUCLEOTIDE_FASTA"
    }
  ]
},{
  "accession": "GCA_039113575.1",
  "files": [
    {
      "filePath": "GCA_039113575.1/GCA_039113575.1_ASM3911357v1_genomic.fna",
      "fileType": "GENOMIC_NUCLEOTIDE_FASTA"
    }
  ]
},{
  "accession": "GCA_039113585.1",
  "files": [
    {
      "filePath": "GCA_039113585.1/GCA_039113585.1_ASM3911358v1_genomic.fna",
      "fileType": "GENOMIC_NUCLEOTIDE_FASTA"
    }
  ]
},{
  "accession": "GCA_039113595.1",
  "files": [
    {
      "filePath": "GCA_039113595.1/GCA_039113595.1_ASM3911359v1_genomic.fna",
      "fileType": "GENOMIC_NUCLEOTIDE_FASTA"
    }
  ]
},{
  "accession": "GCA_039113605.1",
  "files": [
    {
      "filePath": "GCA_039113605.1/GCA_039113605.1_ASM3911360v1_genomic.fna",
      "fileType": "GENOMIC_NUCLEOTIDE_FASTA"
    }
  ]
},{
  "accession": "GCA_039113615.1",
  "files": [
    {
      "filePath": "GCA_039113615.1/GCA_039113615.1_ASM3911361v1_genomic.fna",
      "fileType": "GENOMIC_NUCLEOTIDE_FASTA"
    }
  ]
},{
  "accession": "GCA_039113625.1",
  "files": [
    {
      "filePath": "GCA_039113625.1/GCA_039113625.1_ASM3911362v1_genomic.fna",
      "fileType": "GENOMIC_NUCLEOTIDE_FASTA"
    }
  ]
},{
  "accession": "GCA_039113635.1",
  "files": [
    {
      "filePath": "GCA_039113635.1/GCA_039113635.1_ASM3911363v1_genomic.fna",
      "fileType": "GENOMIC_NUCLEOTIDE_FASTA"
    }
  ]
},{
  "accession": "GCA_039113645.1",
  "files": [
    {
      "filePath": "GCA_039113645.1/GCA_039113645.1_ASM3911364v1_genomic.fna",
      "fileType": "GENOMIC_NUCLEOTIDE_FASTA"
    }
  ]
},{
  "accession": "GCA_039113655.1",
  "files": [
    {
      "filePath": "GCA_039113655.1/GCA_039113655.1_ASM3911365v1_genomic.fna",
      "fileType": "GENOMIC_NUCLEOTIDE_FASTA"
    }
  ]
},{
  "accession": "GCA_039113665.1",
  "files": [
    {
      "filePath": "GCA_039113665.1/GCA_039113665.1_ASM3911366v1_genomic.fna",
      "fileType": "GENOMIC_NUCLEOTIDE_FASTA"
    }
  ]
},{
  "accession": "GCA_039113675.1",
  "files": [
    {
      "filePath": "GCA_039113675.1/GCA_039113675.1_ASM3911367v1_genomic.fna",
      "fileType": "GENOMIC_NUCLEOTIDE_FASTA"
    }
  ]
},{
  "accession": "GCA_039113685.1",
  "files": [
    {
      "filePath": "GCA_039113685.1/GCA_039113685.1_ASM3911368v1_genomic.fna",
      "fileType": "GENOMIC_NUCLEOTIDE_FASTA"
    }
  ]
},{
  "accession": "GCA_039113695.1",
  "files": [
    {
      "filePath": "GCA_039113695.1/GCA_039113695.1_ASM3911369v1_genomic.fna",
      "fileType": "GENOMIC_NUCLEOTIDE_FASTA"
    }
  ]
},{
  "accession": "GCA_039113705.1",
  "files": [
    {
      "filePath": "GCA_039113705.1/GCA_039113705.1_ASM3911370v1_genomic.fna",
      "fileType": "GENOMIC_NUCLEOTIDE_FASTA"
    }
  ]
},{
  "accession": "GCA_039113715.1",
  "files": [
    {
      "filePath": "GCA_039113715.1/GCA_039113715.1_ASM3911371v1_genomic.fna",
      "fileType": "GENOMIC_NUCLEOTIDE_FASTA"
    }
  ]
},{
  "accession": "GCA_039113725.1",
  "files": [
    {
      "filePath": "GCA_039113725.1/GCA_039113725.1_ASM3911372v1_genomic.fna",
      "fileType": "GENOMIC_NUCLEOTIDE_FASTA"
    }
  ]
},{
  "accession": "GCA_039113735.1",
  "files": [
    {
      "filePath": "GCA_039113735.1/GCA_039113735.1_ASM3911373v1_genomic.fna",
      "fileType": "GENOMIC_NUCLEOTIDE_FASTA"
    }
  ]
},{
  "accession": "GCA_039113755.1",
  "files": [
    {
      "filePath": "GCA_039113755.1/GCA_039113755.1_ASM3911375v1_genomic.fna",
      "fileType": "GENOMIC_NUCLEOTIDE_FASTA"
    }
  ]
},{
  "accession": "GCA_039113765.1",
  "files": [
    {
      "filePath": "GCA_039113765.1/GCA_039113765.1_ASM3911376v1_genomic.fna",
      "fileType": "GENOMIC_NUCLEOTIDE_FASTA"
    }
  ]
},{
  "accession": "GCA_039113775.1",
  "files": [
    {
      "filePath": "GCA_039113775.1/GCA_039113775.1_ASM3911377v1_genomic.fna",
      "fileType": "GENOMIC_NUCLEOTIDE_FASTA"
    }
  ]
},{
  "accession": "GCA_039113785.1",
  "files": [
    {
      "filePath": "GCA_039113785.1/GCA_039113785.1_ASM3911378v1_genomic.fna",
      "fileType": "GENOMIC_NUCLEOTIDE_FASTA"
    }
  ]
},{
  "accession": "GCA_039113795.1",
  "files": [
    {
      "filePath": "GCA_039113795.1/GCA_039113795.1_ASM3911379v1_genomic.fna",
      "fileType": "GENOMIC_NUCLEOTIDE_FASTA"
    }
  ]
},{
  "accession": "GCA_039113805.1",
  "files": [
    {
      "filePath": "GCA_039113805.1/GCA_039113805.1_ASM3911380v1_genomic.fna",
      "fileType": "GENOMIC_NUCLEOTIDE_FASTA"
    }
  ]
},{
  "accession": "GCA_039113825.1",
  "files": [
    {
      "filePath": "GCA_039113825.1/GCA_039113825.1_ASM3911382v1_genomic.fna",
      "fileType": "GENOMIC_NUCLEOTIDE_FASTA"
    }
  ]
},{
  "accession": "GCA_039113845.1",
  "files": [
    {
      "filePath": "GCA_039113845.1/GCA_039113845.1_ASM3911384v1_genomic.fna",
      "fileType": "GENOMIC_NUCLEOTIDE_FASTA"
    }
  ]
},{
  "accession": "GCA_039113865.1",
  "files": [
    {
      "filePath": "GCA_039113865.1/GCA_039113865.1_ASM3911386v1_genomic.fna",
      "fileType": "GENOMIC_NUCLEOTIDE_FASTA"
    }
  ]
},{
  "accession": "GCA_039113875.1",
  "files": [
    {
      "filePath": "GCA_039113875.1/GCA_039113875.1_ASM3911387v1_genomic.fna",
      "fileType": "GENOMIC_NUCLEOTIDE_FASTA"
    }
  ]
},{
  "accession": "GCA_039113885.1",
  "files": [
    {
      "filePath": "GCA_039113885.1/GCA_039113885.1_ASM3911388v1_genomic.fna",
      "fileType": "GENOMIC_NUCLEOTIDE_FASTA"
    }
  ]
},{
  "accession": "GCA_039113895.1",
  "files": [
    {
      "filePath": "GCA_039113895.1/GCA_039113895.1_ASM3911389v1_genomic.fna",
      "fileType": "GENOMIC_NUCLEOTIDE_FASTA"
    }
  ]
},{
  "accession": "GCA_039113905.1",
  "files": [
    {
      "filePath": "GCA_039113905.1/GCA_039113905.1_ASM3911390v1_genomic.fna",
      "fileType": "GENOMIC_NUCLEOTIDE_FASTA"
    }
  ]
},{
  "accession": "GCA_039113915.1",
  "files": [
    {
      "filePath": "GCA_039113915.1/GCA_039113915.1_ASM3911391v1_genomic.fna",
      "fileType": "GENOMIC_NUCLEOTIDE_FASTA"
    }
  ]
},{
  "accession": "GCA_039113925.1",
  "files": [
    {
      "filePath": "GCA_039113925.1/GCA_039113925.1_ASM3911392v1_genomic.fna",
      "fileType": "GENOMIC_NUCLEOTIDE_FASTA"
    }
  ]
},{
  "accession": "GCA_039113935.1",
  "files": [
    {
      "filePath": "GCA_039113935.1/GCA_039113935.1_ASM3911393v1_genomic.fna",
      "fileType": "GENOMIC_NUCLEOTIDE_FASTA"
    }
  ]
},{
  "accession": "GCA_039113945.1",
  "files": [
    {
      "filePath": "GCA_039113945.1/GCA_039113945.1_ASM3911394v1_genomic.fna",
      "fileType": "GENOMIC_NUCLEOTIDE_FASTA"
    }
  ]
},{
  "accession": "GCA_039113955.1",
  "files": [
    {
      "filePath": "GCA_039113955.1/GCA_039113955.1_ASM3911395v1_genomic.fna",
      "fileType": "GENOMIC_NUCLEOTIDE_FASTA"
    }
  ]
},{
  "accession": "GCA_039113965.1",
  "files": [
    {
      "filePath": "GCA_039113965.1/GCA_039113965.1_ASM3911396v1_genomic.fna",
      "fileType": "GENOMIC_NUCLEOTIDE_FASTA"
    }
  ]
},{
  "accession": "GCA_039113975.1",
  "files": [
    {
      "filePath": "GCA_039113975.1/GCA_039113975.1_ASM3911397v1_genomic.fna",
      "fileType": "GENOMIC_NUCLEOTIDE_FASTA"
    }
  ]
},{
  "accession": "GCA_039113985.1",
  "files": [
    {
      "filePath": "GCA_039113985.1/GCA_039113985.1_ASM3911398v1_genomic.fna",
      "fileType": "GENOMIC_NUCLEOTIDE_FASTA"
    }
  ]
},{
  "accession": "GCA_039113995.1",
  "files": [
    {
      "filePath": "GCA_039113995.1/GCA_039113995.1_ASM3911399v1_genomic.fna",
      "fileType": "GENOMIC_NUCLEOTIDE_FASTA"
    }
  ]
},{
  "accession": "GCA_039114005.1",
  "files": [
    {
      "filePath": "GCA_039114005.1/GCA_039114005.1_ASM3911400v1_genomic.fna",
      "fileType": "GENOMIC_NUCLEOTIDE_FASTA"
    }
  ]
},{
  "accession": "GCA_039114015.1",
  "files": [
    {
      "filePath": "GCA_039114015.1/GCA_039114015.1_ASM3911401v1_genomic.fna",
      "fileType": "GENOMIC_NUCLEOTIDE_FASTA"
    }
  ]
},{
  "accession": "GCA_039114025.1",
  "files": [
    {
      "filePath": "GCA_039114025.1/GCA_039114025.1_ASM3911402v1_genomic.fna",
      "fileType": "GENOMIC_NUCLEOTIDE_FASTA"
    }
  ]
},{
  "accession": "GCA_039114045.1",
  "files": [
    {
      "filePath": "GCA_039114045.1/GCA_039114045.1_ASM3911404v1_genomic.fna",
      "fileType": "GENOMIC_NUCLEOTIDE_FASTA"
    }
  ]
},{
  "accession": "GCA_039114055.1",
  "files": [
    {
      "filePath": "GCA_039114055.1/GCA_039114055.1_ASM3911405v1_genomic.fna",
      "fileType": "GENOMIC_NUCLEOTIDE_FASTA"
    }
  ]
},{
  "accession": "GCA_039114065.1",
  "files": [
    {
      "filePath": "GCA_039114065.1/GCA_039114065.1_ASM3911406v1_genomic.fna",
      "fileType": "GENOMIC_NUCLEOTIDE_FASTA"
    }
  ]
},{
  "accession": "GCA_039114075.1",
  "files": [
    {
      "filePath": "GCA_039114075.1/GCA_039114075.1_ASM3911407v1_genomic.fna",
      "fileType": "GENOMIC_NUCLEOTIDE_FASTA"
    }
  ]
},{
  "accession": "GCA_039114085.1",
  "files": [
    {
      "filePath": "GCA_039114085.1/GCA_039114085.1_ASM3911408v1_genomic.fna",
      "fileType": "GENOMIC_NUCLEOTIDE_FASTA"
    }
  ]
},{
  "accession": "GCA_039114095.1",
  "files": [
    {
      "filePath": "GCA_039114095.1/GCA_039114095.1_ASM3911409v1_genomic.fna",
      "fileType": "GENOMIC_NUCLEOTIDE_FASTA"
    }
  ]
},{
  "accession": "GCA_039114105.1",
  "files": [
    {
      "filePath": "GCA_039114105.1/GCA_039114105.1_ASM3911410v1_genomic.fna",
      "fileType": "GENOMIC_NUCLEOTIDE_FASTA"
    }
  ]
},{
  "accession": "GCA_039114115.1",
  "files": [
    {
      "filePath": "GCA_039114115.1/GCA_039114115.1_ASM3911411v1_genomic.fna",
      "fileType": "GENOMIC_NUCLEOTIDE_FASTA"
    }
  ]
},{
  "accession": "GCA_039114125.1",
  "files": [
    {
      "filePath": "GCA_039114125.1/GCA_039114125.1_ASM3911412v1_genomic.fna",
      "fileType": "GENOMIC_NUCLEOTIDE_FASTA"
    }
  ]
},{
  "accession": "GCA_039114135.1",
  "files": [
    {
      "filePath": "GCA_039114135.1/GCA_039114135.1_ASM3911413v1_genomic.fna",
      "fileType": "GENOMIC_NUCLEOTIDE_FASTA"
    }
  ]
},{
  "accession": "GCA_039114145.1",
  "files": [
    {
      "filePath": "GCA_039114145.1/GCA_039114145.1_ASM3911414v1_genomic.fna",
      "fileType": "GENOMIC_NUCLEOTIDE_FASTA"
    }
  ]
},{
  "accession": "GCA_039114155.1",
  "files": [
    {
      "filePath": "GCA_039114155.1/GCA_039114155.1_ASM3911415v1_genomic.fna",
      "fileType": "GENOMIC_NUCLEOTIDE_FASTA"
    }
  ]
},{
  "accession": "GCA_039114165.1",
  "files": [
    {
      "filePath": "GCA_039114165.1/GCA_039114165.1_ASM3911416v1_genomic.fna",
      "fileType": "GENOMIC_NUCLEOTIDE_FASTA"
    }
  ]
},{
  "accession": "GCA_039114175.1",
  "files": [
    {
      "filePath": "GCA_039114175.1/GCA_039114175.1_ASM3911417v1_genomic.fna",
      "fileType": "GENOMIC_NUCLEOTIDE_FASTA"
    }
  ]
},{
  "accession": "GCA_039114185.1",
  "files": [
    {
      "filePath": "GCA_039114185.1/GCA_039114185.1_ASM3911418v1_genomic.fna",
      "fileType": "GENOMIC_NUCLEOTIDE_FASTA"
    }
  ]
},{
  "accession": "GCA_039114195.1",
  "files": [
    {
      "filePath": "GCA_039114195.1/GCA_039114195.1_ASM3911419v1_genomic.fna",
      "fileType": "GENOMIC_NUCLEOTIDE_FASTA"
    }
  ]
},{
  "accession": "GCA_039114205.1",
  "files": [
    {
      "filePath": "GCA_039114205.1/GCA_039114205.1_ASM3911420v1_genomic.fna",
      "fileType": "GENOMIC_NUCLEOTIDE_FASTA"
    }
  ]
},{
  "accession": "GCA_039114215.1",
  "files": [
    {
      "filePath": "GCA_039114215.1/GCA_039114215.1_ASM3911421v1_genomic.fna",
      "fileType": "GENOMIC_NUCLEOTIDE_FASTA"
    }
  ]
},{
  "accession": "GCA_039114225.1",
  "files": [
    {
      "filePath": "GCA_039114225.1/GCA_039114225.1_ASM3911422v1_genomic.fna",
      "fileType": "GENOMIC_NUCLEOTIDE_FASTA"
    }
  ]
},{
  "accession": "GCA_039114245.1",
  "files": [
    {
      "filePath": "GCA_039114245.1/GCA_039114245.1_ASM3911424v1_genomic.fna",
      "fileType": "GENOMIC_NUCLEOTIDE_FASTA"
    }
  ]
},{
  "accession": "GCA_039114255.1",
  "files": [
    {
      "filePath": "GCA_039114255.1/GCA_039114255.1_ASM3911425v1_genomic.fna",
      "fileType": "GENOMIC_NUCLEOTIDE_FASTA"
    }
  ]
},{
  "accession": "GCA_039114265.1",
  "files": [
    {
      "filePath": "GCA_039114265.1/GCA_039114265.1_ASM3911426v1_genomic.fna",
      "fileType": "GENOMIC_NUCLEOTIDE_FASTA"
    }
  ]
},{
  "accession": "GCA_039114275.1",
  "files": [
    {
      "filePath": "GCA_039114275.1/GCA_039114275.1_ASM3911427v1_genomic.fna",
      "fileType": "GENOMIC_NUCLEOTIDE_FASTA"
    }
  ]
},{
  "accession": "GCA_039114285.1",
  "files": [
    {
      "filePath": "GCA_039114285.1/GCA_039114285.1_ASM3911428v1_genomic.fna",
      "fileType": "GENOMIC_NUCLEOTIDE_FASTA"
    }
  ]
},{
  "accession": "GCA_039114295.1",
  "files": [
    {
      "filePath": "GCA_039114295.1/GCA_039114295.1_ASM3911429v1_genomic.fna",
      "fileType": "GENOMIC_NUCLEOTIDE_FASTA"
    }
  ]
},{
  "accession": "GCA_039114305.1",
  "files": [
    {
      "filePath": "GCA_039114305.1/GCA_039114305.1_ASM3911430v1_genomic.fna",
      "fileType": "GENOMIC_NUCLEOTIDE_FASTA"
    }
  ]
},{
  "accession": "GCA_039114315.1",
  "files": [
    {
      "filePath": "GCA_039114315.1/GCA_039114315.1_ASM3911431v1_genomic.fna",
      "fileType": "GENOMIC_NUCLEOTIDE_FASTA"
    }
  ]
},{
  "accession": "GCA_039114325.1",
  "files": [
    {
      "filePath": "GCA_039114325.1/GCA_039114325.1_ASM3911432v1_genomic.fna",
      "fileType": "GENOMIC_NUCLEOTIDE_FASTA"
    }
  ]
},{
  "accession": "GCA_039114335.1",
  "files": [
    {
      "filePath": "GCA_039114335.1/GCA_039114335.1_ASM3911433v1_genomic.fna",
      "fileType": "GENOMIC_NUCLEOTIDE_FASTA"
    }
  ]
},{
  "accession": "GCA_039114345.1",
  "files": [
    {
      "filePath": "GCA_039114345.1/GCA_039114345.1_ASM3911434v1_genomic.fna",
      "fileType": "GENOMIC_NUCLEOTIDE_FASTA"
    }
  ]
},{
  "accession": "GCA_039114355.1",
  "files": [
    {
      "filePath": "GCA_039114355.1/GCA_039114355.1_ASM3911435v1_genomic.fna",
      "fileType": "GENOMIC_NUCLEOTIDE_FASTA"
    }
  ]
},{
  "accession": "GCA_039114365.1",
  "files": [
    {
      "filePath": "GCA_039114365.1/GCA_039114365.1_ASM3911436v1_genomic.fna",
      "fileType": "GENOMIC_NUCLEOTIDE_FASTA"
    }
  ]
},{
  "accession": "GCA_039114375.1",
  "files": [
    {
      "filePath": "GCA_039114375.1/GCA_039114375.1_ASM3911437v1_genomic.fna",
      "fileType": "GENOMIC_NUCLEOTIDE_FASTA"
    }
  ]
},{
  "accession": "GCA_039114385.1",
  "files": [
    {
      "filePath": "GCA_039114385.1/GCA_039114385.1_ASM3911438v1_genomic.fna",
      "fileType": "GENOMIC_NUCLEOTIDE_FASTA"
    }
  ]
},{
  "accession": "GCA_039114395.1",
  "files": [
    {
      "filePath": "GCA_039114395.1/GCA_039114395.1_ASM3911439v1_genomic.fna",
      "fileType": "GENOMIC_NUCLEOTIDE_FASTA"
    }
  ]
},{
  "accession": "GCA_039114405.1",
  "files": [
    {
      "filePath": "GCA_039114405.1/GCA_039114405.1_ASM3911440v1_genomic.fna",
      "fileType": "GENOMIC_NUCLEOTIDE_FASTA"
    }
  ]
},{
  "accession": "GCA_039114415.1",
  "files": [
    {
      "filePath": "GCA_039114415.1/GCA_039114415.1_ASM3911441v1_genomic.fna",
      "fileType": "GENOMIC_NUCLEOTIDE_FASTA"
    }
  ]
},{
  "accession": "GCA_039114425.1",
  "files": [
    {
      "filePath": "GCA_039114425.1/GCA_039114425.1_ASM3911442v1_genomic.fna",
      "fileType": "GENOMIC_NUCLEOTIDE_FASTA"
    }
  ]
},{
  "accession": "GCA_039114435.1",
  "files": [
    {
      "filePath": "GCA_039114435.1/GCA_039114435.1_ASM3911443v1_genomic.fna",
      "fileType": "GENOMIC_NUCLEOTIDE_FASTA"
    }
  ]
},{
  "accession": "GCA_039114445.1",
  "files": [
    {
      "filePath": "GCA_039114445.1/GCA_039114445.1_ASM3911444v1_genomic.fna",
      "fileType": "GENOMIC_NUCLEOTIDE_FASTA"
    }
  ]
},{
  "accession": "GCA_039114455.1",
  "files": [
    {
      "filePath": "GCA_039114455.1/GCA_039114455.1_ASM3911445v1_genomic.fna",
      "fileType": "GENOMIC_NUCLEOTIDE_FASTA"
    }
  ]
},{
  "accession": "GCA_039114465.1",
  "files": [
    {
      "filePath": "GCA_039114465.1/GCA_039114465.1_ASM3911446v1_genomic.fna",
      "fileType": "GENOMIC_NUCLEOTIDE_FASTA"
    }
  ]
},{
  "accession": "GCA_039114475.1",
  "files": [
    {
      "filePath": "GCA_039114475.1/GCA_039114475.1_ASM3911447v1_genomic.fna",
      "fileType": "GENOMIC_NUCLEOTIDE_FASTA"
    }
  ]
},{
  "accession": "GCA_039114485.1",
  "files": [
    {
      "filePath": "GCA_039114485.1/GCA_039114485.1_ASM3911448v1_genomic.fna",
      "fileType": "GENOMIC_NUCLEOTIDE_FASTA"
    }
  ]
},{
  "accession": "GCA_039114495.1",
  "files": [
    {
      "filePath": "GCA_039114495.1/GCA_039114495.1_ASM3911449v1_genomic.fna",
      "fileType": "GENOMIC_NUCLEOTIDE_FASTA"
    }
  ]
},{
  "accession": "GCA_039114505.1",
  "files": [
    {
      "filePath": "GCA_039114505.1/GCA_039114505.1_ASM3911450v1_genomic.fna",
      "fileType": "GENOMIC_NUCLEOTIDE_FASTA"
    }
  ]
},{
  "accession": "GCA_039114515.1",
  "files": [
    {
      "filePath": "GCA_039114515.1/GCA_039114515.1_ASM3911451v1_genomic.fna",
      "fileType": "GENOMIC_NUCLEOTIDE_FASTA"
    }
  ]
},{
  "accession": "GCA_039114525.1",
  "files": [
    {
      "filePath": "GCA_039114525.1/GCA_039114525.1_ASM3911452v1_genomic.fna",
      "fileType": "GENOMIC_NUCLEOTIDE_FASTA"
    }
  ]
},{
  "accession": "GCA_039114535.1",
  "files": [
    {
      "filePath": "GCA_039114535.1/GCA_039114535.1_ASM3911453v1_genomic.fna",
      "fileType": "GENOMIC_NUCLEOTIDE_FASTA"
    }
  ]
},{
  "accession": "GCA_039114545.1",
  "files": [
    {
      "filePath": "GCA_039114545.1/GCA_039114545.1_ASM3911454v1_genomic.fna",
      "fileType": "GENOMIC_NUCLEOTIDE_FASTA"
    }
  ]
},{
  "accession": "GCA_039114555.1",
  "files": [
    {
      "filePath": "GCA_039114555.1/GCA_039114555.1_ASM3911455v1_genomic.fna",
      "fileType": "GENOMIC_NUCLEOTIDE_FASTA"
    }
  ]
},{
  "accession": "GCA_039114565.1",
  "files": [
    {
      "filePath": "GCA_039114565.1/GCA_039114565.1_ASM3911456v1_genomic.fna",
      "fileType": "GENOMIC_NUCLEOTIDE_FASTA"
    }
  ]
},{
  "accession": "GCA_039114575.1",
  "files": [
    {
      "filePath": "GCA_039114575.1/GCA_039114575.1_ASM3911457v1_genomic.fna",
      "fileType": "GENOMIC_NUCLEOTIDE_FASTA"
    }
  ]
},{
  "accession": "GCA_039114585.1",
  "files": [
    {
      "filePath": "GCA_039114585.1/GCA_039114585.1_ASM3911458v1_genomic.fna",
      "fileType": "GENOMIC_NUCLEOTIDE_FASTA"
    }
  ]
},{
  "accession": "GCA_039114595.1",
  "files": [
    {
      "filePath": "GCA_039114595.1/GCA_039114595.1_ASM3911459v1_genomic.fna",
      "fileType": "GENOMIC_NUCLEOTIDE_FASTA"
    }
  ]
},{
  "accession": "GCA_039114605.1",
  "files": [
    {
      "filePath": "GCA_039114605.1/GCA_039114605.1_ASM3911460v1_genomic.fna",
      "fileType": "GENOMIC_NUCLEOTIDE_FASTA"
    }
  ]
},{
  "accession": "GCA_039114615.1",
  "files": [
    {
      "filePath": "GCA_039114615.1/GCA_039114615.1_ASM3911461v1_genomic.fna",
      "fileType": "GENOMIC_NUCLEOTIDE_FASTA"
    }
  ]
},{
  "accession": "GCA_039114625.1",
  "files": [
    {
      "filePath": "GCA_039114625.1/GCA_039114625.1_ASM3911462v1_genomic.fna",
      "fileType": "GENOMIC_NUCLEOTIDE_FASTA"
    }
  ]
},{
  "accession": "GCA_039114635.1",
  "files": [
    {
      "filePath": "GCA_039114635.1/GCA_039114635.1_ASM3911463v1_genomic.fna",
      "fileType": "GENOMIC_NUCLEOTIDE_FASTA"
    }
  ]
},{
  "accession": "GCA_039114645.1",
  "files": [
    {
      "filePath": "GCA_039114645.1/GCA_039114645.1_ASM3911464v1_genomic.fna",
      "fileType": "GENOMIC_NUCLEOTIDE_FASTA"
    }
  ]
},{
  "accession": "GCA_039114655.1",
  "files": [
    {
      "filePath": "GCA_039114655.1/GCA_039114655.1_ASM3911465v1_genomic.fna",
      "fileType": "GENOMIC_NUCLEOTIDE_FASTA"
    }
  ]
},{
  "accession": "GCA_039114665.1",
  "files": [
    {
      "filePath": "GCA_039114665.1/GCA_039114665.1_ASM3911466v1_genomic.fna",
      "fileType": "GENOMIC_NUCLEOTIDE_FASTA"
    }
  ]
},{
  "accession": "GCA_039114675.1",
  "files": [
    {
      "filePath": "GCA_039114675.1/GCA_039114675.1_ASM3911467v1_genomic.fna",
      "fileType": "GENOMIC_NUCLEOTIDE_FASTA"
    }
  ]
},{
  "accession": "GCA_039114685.1",
  "files": [
    {
      "filePath": "GCA_039114685.1/GCA_039114685.1_ASM3911468v1_genomic.fna",
      "fileType": "GENOMIC_NUCLEOTIDE_FASTA"
    }
  ]
},{
  "accession": "GCA_039114695.1",
  "files": [
    {
      "filePath": "GCA_039114695.1/GCA_039114695.1_ASM3911469v1_genomic.fna",
      "fileType": "GENOMIC_NUCLEOTIDE_FASTA"
    }
  ]
},{
  "accession": "GCA_039114705.1",
  "files": [
    {
      "filePath": "GCA_039114705.1/GCA_039114705.1_ASM3911470v1_genomic.fna",
      "fileType": "GENOMIC_NUCLEOTIDE_FASTA"
    }
  ]
},{
  "accession": "GCA_039114715.1",
  "files": [
    {
      "filePath": "GCA_039114715.1/GCA_039114715.1_ASM3911471v1_genomic.fna",
      "fileType": "GENOMIC_NUCLEOTIDE_FASTA"
    }
  ]
},{
  "accession": "GCA_039114725.1",
  "files": [
    {
      "filePath": "GCA_039114725.1/GCA_039114725.1_ASM3911472v1_genomic.fna",
      "fileType": "GENOMIC_NUCLEOTIDE_FASTA"
    }
  ]
},{
  "accession": "GCA_039114735.1",
  "files": [
    {
      "filePath": "GCA_039114735.1/GCA_039114735.1_ASM3911473v1_genomic.fna",
      "fileType": "GENOMIC_NUCLEOTIDE_FASTA"
    }
  ]
},{
  "accession": "GCA_039114745.1",
  "files": [
    {
      "filePath": "GCA_039114745.1/GCA_039114745.1_ASM3911474v1_genomic.fna",
      "fileType": "GENOMIC_NUCLEOTIDE_FASTA"
    }
  ]
},{
  "accession": "GCA_039114755.1",
  "files": [
    {
      "filePath": "GCA_039114755.1/GCA_039114755.1_ASM3911475v1_genomic.fna",
      "fileType": "GENOMIC_NUCLEOTIDE_FASTA"
    }
  ]
},{
  "accession": "GCA_039114765.1",
  "files": [
    {
      "filePath": "GCA_039114765.1/GCA_039114765.1_ASM3911476v1_genomic.fna",
      "fileType": "GENOMIC_NUCLEOTIDE_FASTA"
    }
  ]
},{
  "accession": "GCA_039114785.1",
  "files": [
    {
      "filePath": "GCA_039114785.1/GCA_039114785.1_ASM3911478v1_genomic.fna",
      "fileType": "GENOMIC_NUCLEOTIDE_FASTA"
    }
  ]
},{
  "accession": "GCA_039114795.1",
  "files": [
    {
      "filePath": "GCA_039114795.1/GCA_039114795.1_ASM3911479v1_genomic.fna",
      "fileType": "GENOMIC_NUCLEOTIDE_FASTA"
    }
  ]
},{
  "accession": "GCA_039114805.1",
  "files": [
    {
      "filePath": "GCA_039114805.1/GCA_039114805.1_ASM3911480v1_genomic.fna",
      "fileType": "GENOMIC_NUCLEOTIDE_FASTA"
    }
  ]
},{
  "accession": "GCA_039114815.1",
  "files": [
    {
      "filePath": "GCA_039114815.1/GCA_039114815.1_ASM3911481v1_genomic.fna",
      "fileType": "GENOMIC_NUCLEOTIDE_FASTA"
    }
  ]
},{
  "accession": "GCA_039114825.1",
  "files": [
    {
      "filePath": "GCA_039114825.1/GCA_039114825.1_ASM3911482v1_genomic.fna",
      "fileType": "GENOMIC_NUCLEOTIDE_FASTA"
    }
  ]
},{
  "accession": "GCA_039114835.1",
  "files": [
    {
      "filePath": "GCA_039114835.1/GCA_039114835.1_ASM3911483v1_genomic.fna",
      "fileType": "GENOMIC_NUCLEOTIDE_FASTA"
    }
  ]
},{
  "accession": "GCA_039114845.1",
  "files": [
    {
      "filePath": "GCA_039114845.1/GCA_039114845.1_ASM3911484v1_genomic.fna",
      "fileType": "GENOMIC_NUCLEOTIDE_FASTA"
    }
  ]
},{
  "accession": "GCA_039114855.1",
  "files": [
    {
      "filePath": "GCA_039114855.1/GCA_039114855.1_ASM3911485v1_genomic.fna",
      "fileType": "GENOMIC_NUCLEOTIDE_FASTA"
    }
  ]
},{
  "accession": "GCA_039114875.1",
  "files": [
    {
      "filePath": "GCA_039114875.1/GCA_039114875.1_ASM3911487v1_genomic.fna",
      "fileType": "GENOMIC_NUCLEOTIDE_FASTA"
    }
  ]
},{
  "accession": "GCA_039114885.1",
  "files": [
    {
      "filePath": "GCA_039114885.1/GCA_039114885.1_ASM3911488v1_genomic.fna",
      "fileType": "GENOMIC_NUCLEOTIDE_FASTA"
    }
  ]
},{
  "accession": "GCA_039114895.1",
  "files": [
    {
      "filePath": "GCA_039114895.1/GCA_039114895.1_ASM3911489v1_genomic.fna",
      "fileType": "GENOMIC_NUCLEOTIDE_FASTA"
    }
  ]
},{
  "accession": "GCA_039114905.1",
  "files": [
    {
      "filePath": "GCA_039114905.1/GCA_039114905.1_ASM3911490v1_genomic.fna",
      "fileType": "GENOMIC_NUCLEOTIDE_FASTA"
    }
  ]
},{
  "accession": "GCA_039114915.1",
  "files": [
    {
      "filePath": "GCA_039114915.1/GCA_039114915.1_ASM3911491v1_genomic.fna",
      "fileType": "GENOMIC_NUCLEOTIDE_FASTA"
    }
  ]
},{
  "accession": "GCA_039114925.1",
  "files": [
    {
      "filePath": "GCA_039114925.1/GCA_039114925.1_ASM3911492v1_genomic.fna",
      "fileType": "GENOMIC_NUCLEOTIDE_FASTA"
    }
  ]
},{
  "accession": "GCA_039114935.1",
  "files": [
    {
      "filePath": "GCA_039114935.1/GCA_039114935.1_ASM3911493v1_genomic.fna",
      "fileType": "GENOMIC_NUCLEOTIDE_FASTA"
    }
  ]
},{
  "accession": "GCA_039114945.1",
  "files": [
    {
      "filePath": "GCA_039114945.1/GCA_039114945.1_ASM3911494v1_genomic.fna",
      "fileType": "GENOMIC_NUCLEOTIDE_FASTA"
    }
  ]
},{
  "accession": "GCA_039114955.1",
  "files": [
    {
      "filePath": "GCA_039114955.1/GCA_039114955.1_ASM3911495v1_genomic.fna",
      "fileType": "GENOMIC_NUCLEOTIDE_FASTA"
    }
  ]
},{
  "accession": "GCA_039114965.1",
  "files": [
    {
      "filePath": "GCA_039114965.1/GCA_039114965.1_ASM3911496v1_genomic.fna",
      "fileType": "GENOMIC_NUCLEOTIDE_FASTA"
    }
  ]
},{
  "accession": "GCA_039114975.1",
  "files": [
    {
      "filePath": "GCA_039114975.1/GCA_039114975.1_ASM3911497v1_genomic.fna",
      "fileType": "GENOMIC_NUCLEOTIDE_FASTA"
    }
  ]
},{
  "accession": "GCA_039114985.1",
  "files": [
    {
      "filePath": "GCA_039114985.1/GCA_039114985.1_ASM3911498v1_genomic.fna",
      "fileType": "GENOMIC_NUCLEOTIDE_FASTA"
    }
  ]
},{
  "accession": "GCA_039114995.1",
  "files": [
    {
      "filePath": "GCA_039114995.1/GCA_039114995.1_ASM3911499v1_genomic.fna",
      "fileType": "GENOMIC_NUCLEOTIDE_FASTA"
    }
  ]
},{
  "accession": "GCA_039115005.1",
  "files": [
    {
      "filePath": "GCA_039115005.1/GCA_039115005.1_ASM3911500v1_genomic.fna",
      "fileType": "GENOMIC_NUCLEOTIDE_FASTA"
    }
  ]
},{
  "accession": "GCA_039115015.1",
  "files": [
    {
      "filePath": "GCA_039115015.1/GCA_039115015.1_ASM3911501v1_genomic.fna",
      "fileType": "GENOMIC_NUCLEOTIDE_FASTA"
    }
  ]
},{
  "accession": "GCA_039115025.1",
  "files": [
    {
      "filePath": "GCA_039115025.1/GCA_039115025.1_ASM3911502v1_genomic.fna",
      "fileType": "GENOMIC_NUCLEOTIDE_FASTA"
    }
  ]
},{
  "accession": "GCA_039115035.1",
  "files": [
    {
      "filePath": "GCA_039115035.1/GCA_039115035.1_ASM3911503v1_genomic.fna",
      "fileType": "GENOMIC_NUCLEOTIDE_FASTA"
    }
  ]
},{
  "accession": "GCA_039115045.1",
  "files": [
    {
      "filePath": "GCA_039115045.1/GCA_039115045.1_ASM3911504v1_genomic.fna",
      "fileType": "GENOMIC_NUCLEOTIDE_FASTA"
    }
  ]
},{
  "accession": "GCA_039115055.1",
  "files": [
    {
      "filePath": "GCA_039115055.1/GCA_039115055.1_ASM3911505v1_genomic.fna",
      "fileType": "GENOMIC_NUCLEOTIDE_FASTA"
    }
  ]
},{
  "accession": "GCA_039115065.1",
  "files": [
    {
      "filePath": "GCA_039115065.1/GCA_039115065.1_ASM3911506v1_genomic.fna",
      "fileType": "GENOMIC_NUCLEOTIDE_FASTA"
    }
  ]
},{
  "accession": "GCA_039115075.1",
  "files": [
    {
      "filePath": "GCA_039115075.1/GCA_039115075.1_ASM3911507v1_genomic.fna",
      "fileType": "GENOMIC_NUCLEOTIDE_FASTA"
    }
  ]
},{
  "accession": "GCA_039115085.1",
  "files": [
    {
      "filePath": "GCA_039115085.1/GCA_039115085.1_ASM3911508v1_genomic.fna",
      "fileType": "GENOMIC_NUCLEOTIDE_FASTA"
    }
  ]
},{
  "accession": "GCA_039115095.1",
  "files": [
    {
      "filePath": "GCA_039115095.1/GCA_039115095.1_ASM3911509v1_genomic.fna",
      "fileType": "GENOMIC_NUCLEOTIDE_FASTA"
    }
  ]
},{
  "accession": "GCA_039115105.1",
  "files": [
    {
      "filePath": "GCA_039115105.1/GCA_039115105.1_ASM3911510v1_genomic.fna",
      "fileType": "GENOMIC_NUCLEOTIDE_FASTA"
    }
  ]
},{
  "accession": "GCA_039115115.1",
  "files": [
    {
      "filePath": "GCA_039115115.1/GCA_039115115.1_ASM3911511v1_genomic.fna",
      "fileType": "GENOMIC_NUCLEOTIDE_FASTA"
    }
  ]
},{
  "accession": "GCA_039115125.1",
  "files": [
    {
      "filePath": "GCA_039115125.1/GCA_039115125.1_ASM3911512v1_genomic.fna",
      "fileType": "GENOMIC_NUCLEOTIDE_FASTA"
    }
  ]
},{
  "accession": "GCA_039115135.1",
  "files": [
    {
      "filePath": "GCA_039115135.1/GCA_039115135.1_ASM3911513v1_genomic.fna",
      "fileType": "GENOMIC_NUCLEOTIDE_FASTA"
    }
  ]
},{
  "accession": "GCA_039115145.1",
  "files": [
    {
      "filePath": "GCA_039115145.1/GCA_039115145.1_ASM3911514v1_genomic.fna",
      "fileType": "GENOMIC_NUCLEOTIDE_FASTA"
    }
  ]
},{
  "accession": "GCA_039115155.1",
  "files": [
    {
      "filePath": "GCA_039115155.1/GCA_039115155.1_ASM3911515v1_genomic.fna",
      "fileType": "GENOMIC_NUCLEOTIDE_FASTA"
    }
  ]
},{
  "accession": "GCA_039115165.1",
  "files": [
    {
      "filePath": "GCA_039115165.1/GCA_039115165.1_ASM3911516v1_genomic.fna",
      "fileType": "GENOMIC_NUCLEOTIDE_FASTA"
    }
  ]
},{
  "accession": "GCA_039115175.1",
  "files": [
    {
      "filePath": "GCA_039115175.1/GCA_039115175.1_ASM3911517v1_genomic.fna",
      "fileType": "GENOMIC_NUCLEOTIDE_FASTA"
    }
  ]
},{
  "accession": "GCA_039115185.1",
  "files": [
    {
      "filePath": "GCA_039115185.1/GCA_039115185.1_ASM3911518v1_genomic.fna",
      "fileType": "GENOMIC_NUCLEOTIDE_FASTA"
    }
  ]
},{
  "accession": "GCA_039115195.1",
  "files": [
    {
      "filePath": "GCA_039115195.1/GCA_039115195.1_ASM3911519v1_genomic.fna",
      "fileType": "GENOMIC_NUCLEOTIDE_FASTA"
    }
  ]
},{
  "accession": "GCA_039115205.1",
  "files": [
    {
      "filePath": "GCA_039115205.1/GCA_039115205.1_ASM3911520v1_genomic.fna",
      "fileType": "GENOMIC_NUCLEOTIDE_FASTA"
    }
  ]
},{
  "accession": "GCA_039115215.1",
  "files": [
    {
      "filePath": "GCA_039115215.1/GCA_039115215.1_ASM3911521v1_genomic.fna",
      "fileType": "GENOMIC_NUCLEOTIDE_FASTA"
    }
  ]
},{
  "accession": "GCA_039115225.1",
  "files": [
    {
      "filePath": "GCA_039115225.1/GCA_039115225.1_ASM3911522v1_genomic.fna",
      "fileType": "GENOMIC_NUCLEOTIDE_FASTA"
    }
  ]
},{
  "accession": "GCA_039115235.1",
  "files": [
    {
      "filePath": "GCA_039115235.1/GCA_039115235.1_ASM3911523v1_genomic.fna",
      "fileType": "GENOMIC_NUCLEOTIDE_FASTA"
    }
  ]
},{
  "accession": "GCA_039115245.1",
  "files": [
    {
      "filePath": "GCA_039115245.1/GCA_039115245.1_ASM3911524v1_genomic.fna",
      "fileType": "GENOMIC_NUCLEOTIDE_FASTA"
    }
  ]
},{
  "accession": "GCA_039115255.1",
  "files": [
    {
      "filePath": "GCA_039115255.1/GCA_039115255.1_ASM3911525v1_genomic.fna",
      "fileType": "GENOMIC_NUCLEOTIDE_FASTA"
    }
  ]
},{
  "accession": "GCA_039115265.1",
  "files": [
    {
      "filePath": "GCA_039115265.1/GCA_039115265.1_ASM3911526v1_genomic.fna",
      "fileType": "GENOMIC_NUCLEOTIDE_FASTA"
    }
  ]
},{
  "accession": "GCA_039115275.1",
  "files": [
    {
      "filePath": "GCA_039115275.1/GCA_039115275.1_ASM3911527v1_genomic.fna",
      "fileType": "GENOMIC_NUCLEOTIDE_FASTA"
    }
  ]
},{
  "accession": "GCA_039115285.1",
  "files": [
    {
      "filePath": "GCA_039115285.1/GCA_039115285.1_ASM3911528v1_genomic.fna",
      "fileType": "GENOMIC_NUCLEOTIDE_FASTA"
    }
  ]
},{
  "accession": "GCA_039115295.1",
  "files": [
    {
      "filePath": "GCA_039115295.1/GCA_039115295.1_ASM3911529v1_genomic.fna",
      "fileType": "GENOMIC_NUCLEOTIDE_FASTA"
    }
  ]
},{
  "accession": "GCA_039115305.1",
  "files": [
    {
      "filePath": "GCA_039115305.1/GCA_039115305.1_ASM3911530v1_genomic.fna",
      "fileType": "GENOMIC_NUCLEOTIDE_FASTA"
    }
  ]
},{
  "accession": "GCA_039115315.1",
  "files": [
    {
      "filePath": "GCA_039115315.1/GCA_039115315.1_ASM3911531v1_genomic.fna",
      "fileType": "GENOMIC_NUCLEOTIDE_FASTA"
    }
  ]
},{
  "accession": "GCA_039115325.1",
  "files": [
    {
      "filePath": "GCA_039115325.1/GCA_039115325.1_ASM3911532v1_genomic.fna",
      "fileType": "GENOMIC_NUCLEOTIDE_FASTA"
    }
  ]
},{
  "accession": "GCA_039115335.1",
  "files": [
    {
      "filePath": "GCA_039115335.1/GCA_039115335.1_ASM3911533v1_genomic.fna",
      "fileType": "GENOMIC_NUCLEOTIDE_FASTA"
    }
  ]
},{
  "accession": "GCA_039115345.1",
  "files": [
    {
      "filePath": "GCA_039115345.1/GCA_039115345.1_ASM3911534v1_genomic.fna",
      "fileType": "GENOMIC_NUCLEOTIDE_FASTA"
    }
  ]
},{
  "accession": "GCA_039115355.1",
  "files": [
    {
      "filePath": "GCA_039115355.1/GCA_039115355.1_ASM3911535v1_genomic.fna",
      "fileType": "GENOMIC_NUCLEOTIDE_FASTA"
    }
  ]
},{
  "accession": "GCA_039115365.1",
  "files": [
    {
      "filePath": "GCA_039115365.1/GCA_039115365.1_ASM3911536v1_genomic.fna",
      "fileType": "GENOMIC_NUCLEOTIDE_FASTA"
    }
  ]
},{
  "accession": "GCA_039115375.1",
  "files": [
    {
      "filePath": "GCA_039115375.1/GCA_039115375.1_ASM3911537v1_genomic.fna",
      "fileType": "GENOMIC_NUCLEOTIDE_FASTA"
    }
  ]
},{
  "accession": "GCA_039115385.1",
  "files": [
    {
      "filePath": "GCA_039115385.1/GCA_039115385.1_ASM3911538v1_genomic.fna",
      "fileType": "GENOMIC_NUCLEOTIDE_FASTA"
    }
  ]
},{
  "accession": "GCA_039115395.1",
  "files": [
    {
      "filePath": "GCA_039115395.1/GCA_039115395.1_ASM3911539v1_genomic.fna",
      "fileType": "GENOMIC_NUCLEOTIDE_FASTA"
    }
  ]
},{
  "accession": "GCA_039115405.1",
  "files": [
    {
      "filePath": "GCA_039115405.1/GCA_039115405.1_ASM3911540v1_genomic.fna",
      "fileType": "GENOMIC_NUCLEOTIDE_FASTA"
    }
  ]
},{
  "accession": "GCA_039115415.1",
  "files": [
    {
      "filePath": "GCA_039115415.1/GCA_039115415.1_ASM3911541v1_genomic.fna",
      "fileType": "GENOMIC_NUCLEOTIDE_FASTA"
    }
  ]
},{
  "accession": "GCA_039115425.1",
  "files": [
    {
      "filePath": "GCA_039115425.1/GCA_039115425.1_ASM3911542v1_genomic.fna",
      "fileType": "GENOMIC_NUCLEOTIDE_FASTA"
    }
  ]
},{
  "accession": "GCA_039115435.1",
  "files": [
    {
      "filePath": "GCA_039115435.1/GCA_039115435.1_ASM3911543v1_genomic.fna",
      "fileType": "GENOMIC_NUCLEOTIDE_FASTA"
    }
  ]
},{
  "accession": "GCA_039115445.1",
  "files": [
    {
      "filePath": "GCA_039115445.1/GCA_039115445.1_ASM3911544v1_genomic.fna",
      "fileType": "GENOMIC_NUCLEOTIDE_FASTA"
    }
  ]
},{
  "accession": "GCA_039115455.1",
  "files": [
    {
      "filePath": "GCA_039115455.1/GCA_039115455.1_ASM3911545v1_genomic.fna",
      "fileType": "GENOMIC_NUCLEOTIDE_FASTA"
    }
  ]
},{
  "accession": "GCA_039115465.1",
  "files": [
    {
      "filePath": "GCA_039115465.1/GCA_039115465.1_ASM3911546v1_genomic.fna",
      "fileType": "GENOMIC_NUCLEOTIDE_FASTA"
    }
  ]
},{
  "accession": "GCA_039115475.1",
  "files": [
    {
      "filePath": "GCA_039115475.1/GCA_039115475.1_ASM3911547v1_genomic.fna",
      "fileType": "GENOMIC_NUCLEOTIDE_FASTA"
    }
  ]
},{
  "accession": "GCA_039115485.1",
  "files": [
    {
      "filePath": "GCA_039115485.1/GCA_039115485.1_ASM3911548v1_genomic.fna",
      "fileType": "GENOMIC_NUCLEOTIDE_FASTA"
    }
  ]
},{
  "accession": "GCA_039115495.1",
  "files": [
    {
      "filePath": "GCA_039115495.1/GCA_039115495.1_ASM3911549v1_genomic.fna",
      "fileType": "GENOMIC_NUCLEOTIDE_FASTA"
    }
  ]
},{
  "accession": "GCA_039115505.1",
  "files": [
    {
      "filePath": "GCA_039115505.1/GCA_039115505.1_ASM3911550v1_genomic.fna",
      "fileType": "GENOMIC_NUCLEOTIDE_FASTA"
    }
  ]
},{
  "accession": "GCA_039115515.1",
  "files": [
    {
      "filePath": "GCA_039115515.1/GCA_039115515.1_ASM3911551v1_genomic.fna",
      "fileType": "GENOMIC_NUCLEOTIDE_FASTA"
    }
  ]
},{
  "accession": "GCA_039115525.1",
  "files": [
    {
      "filePath": "GCA_039115525.1/GCA_039115525.1_ASM3911552v1_genomic.fna",
      "fileType": "GENOMIC_NUCLEOTIDE_FASTA"
    }
  ]
},{
  "accession": "GCA_039115535.1",
  "files": [
    {
      "filePath": "GCA_039115535.1/GCA_039115535.1_ASM3911553v1_genomic.fna",
      "fileType": "GENOMIC_NUCLEOTIDE_FASTA"
    }
  ]
},{
  "accession": "GCA_039115545.1",
  "files": [
    {
      "filePath": "GCA_039115545.1/GCA_039115545.1_ASM3911554v1_genomic.fna",
      "fileType": "GENOMIC_NUCLEOTIDE_FASTA"
    }
  ]
},{
  "accession": "GCA_039115555.1",
  "files": [
    {
      "filePath": "GCA_039115555.1/GCA_039115555.1_ASM3911555v1_genomic.fna",
      "fileType": "GENOMIC_NUCLEOTIDE_FASTA"
    }
  ]
},{
  "accession": "GCA_039115565.1",
  "files": [
    {
      "filePath": "GCA_039115565.1/GCA_039115565.1_ASM3911556v1_genomic.fna",
      "fileType": "GENOMIC_NUCLEOTIDE_FASTA"
    }
  ]
},{
  "accession": "GCA_039115575.1",
  "files": [
    {
      "filePath": "GCA_039115575.1/GCA_039115575.1_ASM3911557v1_genomic.fna",
      "fileType": "GENOMIC_NUCLEOTIDE_FASTA"
    }
  ]
},{
  "accession": "GCA_039115585.1",
  "files": [
    {
      "filePath": "GCA_039115585.1/GCA_039115585.1_ASM3911558v1_genomic.fna",
      "fileType": "GENOMIC_NUCLEOTIDE_FASTA"
    }
  ]
},{
  "accession": "GCA_039115595.1",
  "files": [
    {
      "filePath": "GCA_039115595.1/GCA_039115595.1_ASM3911559v1_genomic.fna",
      "fileType": "GENOMIC_NUCLEOTIDE_FASTA"
    }
  ]
},{
  "accession": "GCA_039115605.1",
  "files": [
    {
      "filePath": "GCA_039115605.1/GCA_039115605.1_ASM3911560v1_genomic.fna",
      "fileType": "GENOMIC_NUCLEOTIDE_FASTA"
    }
  ]
},{
  "accession": "GCA_039115615.1",
  "files": [
    {
      "filePath": "GCA_039115615.1/GCA_039115615.1_ASM3911561v1_genomic.fna",
      "fileType": "GENOMIC_NUCLEOTIDE_FASTA"
    }
  ]
},{
  "accession": "GCA_039115625.1",
  "files": [
    {
      "filePath": "GCA_039115625.1/GCA_039115625.1_ASM3911562v1_genomic.fna",
      "fileType": "GENOMIC_NUCLEOTIDE_FASTA"
    }
  ]
},{
  "accession": "GCA_039115635.1",
  "files": [
    {
      "filePath": "GCA_039115635.1/GCA_039115635.1_ASM3911563v1_genomic.fna",
      "fileType": "GENOMIC_NUCLEOTIDE_FASTA"
    }
  ]
},{
  "accession": "GCA_039115645.1",
  "files": [
    {
      "filePath": "GCA_039115645.1/GCA_039115645.1_ASM3911564v1_genomic.fna",
      "fileType": "GENOMIC_NUCLEOTIDE_FASTA"
    }
  ]
},{
  "accession": "GCA_039115655.1",
  "files": [
    {
      "filePath": "GCA_039115655.1/GCA_039115655.1_ASM3911565v1_genomic.fna",
      "fileType": "GENOMIC_NUCLEOTIDE_FASTA"
    }
  ]
},{
  "accession": "GCA_039115665.1",
  "files": [
    {
      "filePath": "GCA_039115665.1/GCA_039115665.1_ASM3911566v1_genomic.fna",
      "fileType": "GENOMIC_NUCLEOTIDE_FASTA"
    }
  ]
},{
  "accession": "GCA_039115675.1",
  "files": [
    {
      "filePath": "GCA_039115675.1/GCA_039115675.1_ASM3911567v1_genomic.fna",
      "fileType": "GENOMIC_NUCLEOTIDE_FASTA"
    }
  ]
},{
  "accession": "GCA_039115685.1",
  "files": [
    {
      "filePath": "GCA_039115685.1/GCA_039115685.1_ASM3911568v1_genomic.fna",
      "fileType": "GENOMIC_NUCLEOTIDE_FASTA"
    }
  ]
},{
  "accession": "GCA_039115695.1",
  "files": [
    {
      "filePath": "GCA_039115695.1/GCA_039115695.1_ASM3911569v1_genomic.fna",
      "fileType": "GENOMIC_NUCLEOTIDE_FASTA"
    }
  ]
},{
  "accession": "GCA_039115705.1",
  "files": [
    {
      "filePath": "GCA_039115705.1/GCA_039115705.1_ASM3911570v1_genomic.fna",
      "fileType": "GENOMIC_NUCLEOTIDE_FASTA"
    }
  ]
},{
  "accession": "GCA_039115715.1",
  "files": [
    {
      "filePath": "GCA_039115715.1/GCA_039115715.1_ASM3911571v1_genomic.fna",
      "fileType": "GENOMIC_NUCLEOTIDE_FASTA"
    }
  ]
},{
  "accession": "GCA_039115725.1",
  "files": [
    {
      "filePath": "GCA_039115725.1/GCA_039115725.1_ASM3911572v1_genomic.fna",
      "fileType": "GENOMIC_NUCLEOTIDE_FASTA"
    }
  ]
},{
  "accession": "GCA_039115735.1",
  "files": [
    {
      "filePath": "GCA_039115735.1/GCA_039115735.1_ASM3911573v1_genomic.fna",
      "fileType": "GENOMIC_NUCLEOTIDE_FASTA"
    }
  ]
},{
  "accession": "GCA_039115745.1",
  "files": [
    {
      "filePath": "GCA_039115745.1/GCA_039115745.1_ASM3911574v1_genomic.fna",
      "fileType": "GENOMIC_NUCLEOTIDE_FASTA"
    }
  ]
},{
  "accession": "GCA_039115755.1",
  "files": [
    {
      "filePath": "GCA_039115755.1/GCA_039115755.1_ASM3911575v1_genomic.fna",
      "fileType": "GENOMIC_NUCLEOTIDE_FASTA"
    }
  ]
},{
  "accession": "GCA_039115765.1",
  "files": [
    {
      "filePath": "GCA_039115765.1/GCA_039115765.1_ASM3911576v1_genomic.fna",
      "fileType": "GENOMIC_NUCLEOTIDE_FASTA"
    }
  ]
},{
  "accession": "GCA_039115775.1",
  "files": [
    {
      "filePath": "GCA_039115775.1/GCA_039115775.1_ASM3911577v1_genomic.fna",
      "fileType": "GENOMIC_NUCLEOTIDE_FASTA"
    }
  ]
},{
  "accession": "GCA_039115785.1",
  "files": [
    {
      "filePath": "GCA_039115785.1/GCA_039115785.1_ASM3911578v1_genomic.fna",
      "fileType": "GENOMIC_NUCLEOTIDE_FASTA"
    }
  ]
},{
  "accession": "GCA_039115795.1",
  "files": [
    {
      "filePath": "GCA_039115795.1/GCA_039115795.1_ASM3911579v1_genomic.fna",
      "fileType": "GENOMIC_NUCLEOTIDE_FASTA"
    }
  ]
},{
  "accession": "GCA_039115805.1",
  "files": [
    {
      "filePath": "GCA_039115805.1/GCA_039115805.1_ASM3911580v1_genomic.fna",
      "fileType": "GENOMIC_NUCLEOTIDE_FASTA"
    }
  ]
},{
  "accession": "GCA_039115815.1",
  "files": [
    {
      "filePath": "GCA_039115815.1/GCA_039115815.1_ASM3911581v1_genomic.fna",
      "fileType": "GENOMIC_NUCLEOTIDE_FASTA"
    }
  ]
},{
  "accession": "GCA_039115825.1",
  "files": [
    {
      "filePath": "GCA_039115825.1/GCA_039115825.1_ASM3911582v1_genomic.fna",
      "fileType": "GENOMIC_NUCLEOTIDE_FASTA"
    }
  ]
},{
  "accession": "GCA_039115835.1",
  "files": [
    {
      "filePath": "GCA_039115835.1/GCA_039115835.1_ASM3911583v1_genomic.fna",
      "fileType": "GENOMIC_NUCLEOTIDE_FASTA"
    }
  ]
},{
  "accession": "GCA_039115845.1",
  "files": [
    {
      "filePath": "GCA_039115845.1/GCA_039115845.1_ASM3911584v1_genomic.fna",
      "fileType": "GENOMIC_NUCLEOTIDE_FASTA"
    }
  ]
},{
  "accession": "GCA_039115855.1",
  "files": [
    {
      "filePath": "GCA_039115855.1/GCA_039115855.1_ASM3911585v1_genomic.fna",
      "fileType": "GENOMIC_NUCLEOTIDE_FASTA"
    }
  ]
},{
  "accession": "GCA_039115865.1",
  "files": [
    {
      "filePath": "GCA_039115865.1/GCA_039115865.1_ASM3911586v1_genomic.fna",
      "fileType": "GENOMIC_NUCLEOTIDE_FASTA"
    }
  ]
},{
  "accession": "GCA_039115875.1",
  "files": [
    {
      "filePath": "GCA_039115875.1/GCA_039115875.1_ASM3911587v1_genomic.fna",
      "fileType": "GENOMIC_NUCLEOTIDE_FASTA"
    }
  ]
},{
  "accession": "GCA_039115885.1",
  "files": [
    {
      "filePath": "GCA_039115885.1/GCA_039115885.1_ASM3911588v1_genomic.fna",
      "fileType": "GENOMIC_NUCLEOTIDE_FASTA"
    }
  ]
},{
  "accession": "GCA_039115895.1",
  "files": [
    {
      "filePath": "GCA_039115895.1/GCA_039115895.1_ASM3911589v1_genomic.fna",
      "fileType": "GENOMIC_NUCLEOTIDE_FASTA"
    }
  ]
},{
  "accession": "GCA_039115905.1",
  "files": [
    {
      "filePath": "GCA_039115905.1/GCA_039115905.1_ASM3911590v1_genomic.fna",
      "fileType": "GENOMIC_NUCLEOTIDE_FASTA"
    }
  ]
},{
  "accession": "GCA_039115915.1",
  "files": [
    {
      "filePath": "GCA_039115915.1/GCA_039115915.1_ASM3911591v1_genomic.fna",
      "fileType": "GENOMIC_NUCLEOTIDE_FASTA"
    }
  ]
},{
  "accession": "GCA_039115925.1",
  "files": [
    {
      "filePath": "GCA_039115925.1/GCA_039115925.1_ASM3911592v1_genomic.fna",
      "fileType": "GENOMIC_NUCLEOTIDE_FASTA"
    }
  ]
},{
  "accession": "GCA_039115935.1",
  "files": [
    {
      "filePath": "GCA_039115935.1/GCA_039115935.1_ASM3911593v1_genomic.fna",
      "fileType": "GENOMIC_NUCLEOTIDE_FASTA"
    }
  ]
},{
  "accession": "GCA_039115945.1",
  "files": [
    {
      "filePath": "GCA_039115945.1/GCA_039115945.1_ASM3911594v1_genomic.fna",
      "fileType": "GENOMIC_NUCLEOTIDE_FASTA"
    }
  ]
},{
  "accession": "GCA_039115955.1",
  "files": [
    {
      "filePath": "GCA_039115955.1/GCA_039115955.1_ASM3911595v1_genomic.fna",
      "fileType": "GENOMIC_NUCLEOTIDE_FASTA"
    }
  ]
},{
  "accession": "GCA_039115965.1",
  "files": [
    {
      "filePath": "GCA_039115965.1/GCA_039115965.1_ASM3911596v1_genomic.fna",
      "fileType": "GENOMIC_NUCLEOTIDE_FASTA"
    }
  ]
},{
  "accession": "GCA_039115975.1",
  "files": [
    {
      "filePath": "GCA_039115975.1/GCA_039115975.1_ASM3911597v1_genomic.fna",
      "fileType": "GENOMIC_NUCLEOTIDE_FASTA"
    }
  ]
},{
  "accession": "GCA_039115985.1",
  "files": [
    {
      "filePath": "GCA_039115985.1/GCA_039115985.1_ASM3911598v1_genomic.fna",
      "fileType": "GENOMIC_NUCLEOTIDE_FASTA"
    }
  ]
},{
  "accession": "GCA_039115995.1",
  "files": [
    {
      "filePath": "GCA_039115995.1/GCA_039115995.1_ASM3911599v1_genomic.fna",
      "fileType": "GENOMIC_NUCLEOTIDE_FASTA"
    }
  ]
},{
  "accession": "GCA_039116005.1",
  "files": [
    {
      "filePath": "GCA_039116005.1/GCA_039116005.1_ASM3911600v1_genomic.fna",
      "fileType": "GENOMIC_NUCLEOTIDE_FASTA"
    }
  ]
},{
  "accession": "GCA_039116015.1",
  "files": [
    {
      "filePath": "GCA_039116015.1/GCA_039116015.1_ASM3911601v1_genomic.fna",
      "fileType": "GENOMIC_NUCLEOTIDE_FASTA"
    }
  ]
},{
  "accession": "GCA_039116025.1",
  "files": [
    {
      "filePath": "GCA_039116025.1/GCA_039116025.1_ASM3911602v1_genomic.fna",
      "fileType": "GENOMIC_NUCLEOTIDE_FASTA"
    }
  ]
},{
  "accession": "GCA_039116035.1",
  "files": [
    {
      "filePath": "GCA_039116035.1/GCA_039116035.1_ASM3911603v1_genomic.fna",
      "fileType": "GENOMIC_NUCLEOTIDE_FASTA"
    }
  ]
},{
  "accession": "GCA_039116045.1",
  "files": [
    {
      "filePath": "GCA_039116045.1/GCA_039116045.1_ASM3911604v1_genomic.fna",
      "fileType": "GENOMIC_NUCLEOTIDE_FASTA"
    }
  ]
},{
  "accession": "GCA_039116055.1",
  "files": [
    {
      "filePath": "GCA_039116055.1/GCA_039116055.1_ASM3911605v1_genomic.fna",
      "fileType": "GENOMIC_NUCLEOTIDE_FASTA"
    }
  ]
},{
  "accession": "GCA_039116065.1",
  "files": [
    {
      "filePath": "GCA_039116065.1/GCA_039116065.1_ASM3911606v1_genomic.fna",
      "fileType": "GENOMIC_NUCLEOTIDE_FASTA"
    }
  ]
},{
  "accession": "GCA_039116075.1",
  "files": [
    {
      "filePath": "GCA_039116075.1/GCA_039116075.1_ASM3911607v1_genomic.fna",
      "fileType": "GENOMIC_NUCLEOTIDE_FASTA"
    }
  ]
},{
  "accession": "GCA_039116085.1",
  "files": [
    {
      "filePath": "GCA_039116085.1/GCA_039116085.1_ASM3911608v1_genomic.fna",
      "fileType": "GENOMIC_NUCLEOTIDE_FASTA"
    }
  ]
},{
  "accession": "GCA_039116095.1",
  "files": [
    {
      "filePath": "GCA_039116095.1/GCA_039116095.1_ASM3911609v1_genomic.fna",
      "fileType": "GENOMIC_NUCLEOTIDE_FASTA"
    }
  ]
},{
  "accession": "GCA_039116105.1",
  "files": [
    {
      "filePath": "GCA_039116105.1/GCA_039116105.1_ASM3911610v1_genomic.fna",
      "fileType": "GENOMIC_NUCLEOTIDE_FASTA"
    }
  ]
},{
  "accession": "GCA_039116115.1",
  "files": [
    {
      "filePath": "GCA_039116115.1/GCA_039116115.1_ASM3911611v1_genomic.fna",
      "fileType": "GENOMIC_NUCLEOTIDE_FASTA"
    }
  ]
},{
  "accession": "GCA_039116125.1",
  "files": [
    {
      "filePath": "GCA_039116125.1/GCA_039116125.1_ASM3911612v1_genomic.fna",
      "fileType": "GENOMIC_NUCLEOTIDE_FASTA"
    }
  ]
},{
  "accession": "GCA_039116135.1",
  "files": [
    {
      "filePath": "GCA_039116135.1/GCA_039116135.1_ASM3911613v1_genomic.fna",
      "fileType": "GENOMIC_NUCLEOTIDE_FASTA"
    }
  ]
},{
  "accession": "GCA_039116145.1",
  "files": [
    {
      "filePath": "GCA_039116145.1/GCA_039116145.1_ASM3911614v1_genomic.fna",
      "fileType": "GENOMIC_NUCLEOTIDE_FASTA"
    }
  ]
},{
  "accession": "GCA_039116155.1",
  "files": [
    {
      "filePath": "GCA_039116155.1/GCA_039116155.1_ASM3911615v1_genomic.fna",
      "fileType": "GENOMIC_NUCLEOTIDE_FASTA"
    }
  ]
},{
  "accession": "GCA_039116165.1",
  "files": [
    {
      "filePath": "GCA_039116165.1/GCA_039116165.1_ASM3911616v1_genomic.fna",
      "fileType": "GENOMIC_NUCLEOTIDE_FASTA"
    }
  ]
},{
  "accession": "GCA_039116175.1",
  "files": [
    {
      "filePath": "GCA_039116175.1/GCA_039116175.1_ASM3911617v1_genomic.fna",
      "fileType": "GENOMIC_NUCLEOTIDE_FASTA"
    }
  ]
},{
  "accession": "GCA_039116185.1",
  "files": [
    {
      "filePath": "GCA_039116185.1/GCA_039116185.1_ASM3911618v1_genomic.fna",
      "fileType": "GENOMIC_NUCLEOTIDE_FASTA"
    }
  ]
},{
  "accession": "GCA_039116195.1",
  "files": [
    {
      "filePath": "GCA_039116195.1/GCA_039116195.1_ASM3911619v1_genomic.fna",
      "fileType": "GENOMIC_NUCLEOTIDE_FASTA"
    }
  ]
},{
  "accession": "GCA_039116205.1",
  "files": [
    {
      "filePath": "GCA_039116205.1/GCA_039116205.1_ASM3911620v1_genomic.fna",
      "fileType": "GENOMIC_NUCLEOTIDE_FASTA"
    }
  ]
},{
  "accession": "GCA_039116215.1",
  "files": [
    {
      "filePath": "GCA_039116215.1/GCA_039116215.1_ASM3911621v1_genomic.fna",
      "fileType": "GENOMIC_NUCLEOTIDE_FASTA"
    }
  ]
},{
  "accession": "GCA_039116225.1",
  "files": [
    {
      "filePath": "GCA_039116225.1/GCA_039116225.1_ASM3911622v1_genomic.fna",
      "fileType": "GENOMIC_NUCLEOTIDE_FASTA"
    }
  ]
},{
  "accession": "GCA_039116235.1",
  "files": [
    {
      "filePath": "GCA_039116235.1/GCA_039116235.1_ASM3911623v1_genomic.fna",
      "fileType": "GENOMIC_NUCLEOTIDE_FASTA"
    }
  ]
},{
  "accession": "GCA_039116245.1",
  "files": [
    {
      "filePath": "GCA_039116245.1/GCA_039116245.1_ASM3911624v1_genomic.fna",
      "fileType": "GENOMIC_NUCLEOTIDE_FASTA"
    }
  ]
},{
  "accession": "GCA_039116255.1",
  "files": [
    {
      "filePath": "GCA_039116255.1/GCA_039116255.1_ASM3911625v1_genomic.fna",
      "fileType": "GENOMIC_NUCLEOTIDE_FASTA"
    }
  ]
},{
  "accession": "GCA_039116265.1",
  "files": [
    {
      "filePath": "GCA_039116265.1/GCA_039116265.1_ASM3911626v1_genomic.fna",
      "fileType": "GENOMIC_NUCLEOTIDE_FASTA"
    }
  ]
},{
  "accession": "GCA_039116275.1",
  "files": [
    {
      "filePath": "GCA_039116275.1/GCA_039116275.1_ASM3911627v1_genomic.fna",
      "fileType": "GENOMIC_NUCLEOTIDE_FASTA"
    }
  ]
},{
  "accession": "GCA_039116285.1",
  "files": [
    {
      "filePath": "GCA_039116285.1/GCA_039116285.1_ASM3911628v1_genomic.fna",
      "fileType": "GENOMIC_NUCLEOTIDE_FASTA"
    }
  ]
},{
  "accession": "GCA_039116295.1",
  "files": [
    {
      "filePath": "GCA_039116295.1/GCA_039116295.1_ASM3911629v1_genomic.fna",
      "fileType": "GENOMIC_NUCLEOTIDE_FASTA"
    }
  ]
},{
  "accession": "GCA_039116305.1",
  "files": [
    {
      "filePath": "GCA_039116305.1/GCA_039116305.1_ASM3911630v1_genomic.fna",
      "fileType": "GENOMIC_NUCLEOTIDE_FASTA"
    }
  ]
},{
  "accession": "GCA_039116315.1",
  "files": [
    {
      "filePath": "GCA_039116315.1/GCA_039116315.1_ASM3911631v1_genomic.fna",
      "fileType": "GENOMIC_NUCLEOTIDE_FASTA"
    }
  ]
},{
  "accession": "GCA_039116325.1",
  "files": [
    {
      "filePath": "GCA_039116325.1/GCA_039116325.1_ASM3911632v1_genomic.fna",
      "fileType": "GENOMIC_NUCLEOTIDE_FASTA"
    }
  ]
},{
  "accession": "GCA_039116335.1",
  "files": [
    {
      "filePath": "GCA_039116335.1/GCA_039116335.1_ASM3911633v1_genomic.fna",
      "fileType": "GENOMIC_NUCLEOTIDE_FASTA"
    }
  ]
},{
  "accession": "GCA_039116345.1",
  "files": [
    {
      "filePath": "GCA_039116345.1/GCA_039116345.1_ASM3911634v1_genomic.fna",
      "fileType": "GENOMIC_NUCLEOTIDE_FASTA"
    }
  ]
},{
  "accession": "GCA_039116355.1",
  "files": [
    {
      "filePath": "GCA_039116355.1/GCA_039116355.1_ASM3911635v1_genomic.fna",
      "fileType": "GENOMIC_NUCLEOTIDE_FASTA"
    }
  ]
},{
  "accession": "GCA_039116365.1",
  "files": [
    {
      "filePath": "GCA_039116365.1/GCA_039116365.1_ASM3911636v1_genomic.fna",
      "fileType": "GENOMIC_NUCLEOTIDE_FASTA"
    }
  ]
},{
  "accession": "GCA_039116375.1",
  "files": [
    {
      "filePath": "GCA_039116375.1/GCA_039116375.1_ASM3911637v1_genomic.fna",
      "fileType": "GENOMIC_NUCLEOTIDE_FASTA"
    }
  ]
},{
  "accession": "GCA_039116385.1",
  "files": [
    {
      "filePath": "GCA_039116385.1/GCA_039116385.1_ASM3911638v1_genomic.fna",
      "fileType": "GENOMIC_NUCLEOTIDE_FASTA"
    }
  ]
},{
  "accession": "GCA_039116395.1",
  "files": [
    {
      "filePath": "GCA_039116395.1/GCA_039116395.1_ASM3911639v1_genomic.fna",
      "fileType": "GENOMIC_NUCLEOTIDE_FASTA"
    }
  ]
},{
  "accession": "GCA_039116405.1",
  "files": [
    {
      "filePath": "GCA_039116405.1/GCA_039116405.1_ASM3911640v1_genomic.fna",
      "fileType": "GENOMIC_NUCLEOTIDE_FASTA"
    }
  ]
},{
  "accession": "GCA_039116415.1",
  "files": [
    {
      "filePath": "GCA_039116415.1/GCA_039116415.1_ASM3911641v1_genomic.fna",
      "fileType": "GENOMIC_NUCLEOTIDE_FASTA"
    }
  ]
},{
  "accession": "GCA_039116425.1",
  "files": [
    {
      "filePath": "GCA_039116425.1/GCA_039116425.1_ASM3911642v1_genomic.fna",
      "fileType": "GENOMIC_NUCLEOTIDE_FASTA"
    }
  ]
},{
  "accession": "GCA_039116435.1",
  "files": [
    {
      "filePath": "GCA_039116435.1/GCA_039116435.1_ASM3911643v1_genomic.fna",
      "fileType": "GENOMIC_NUCLEOTIDE_FASTA"
    }
  ]
},{
  "accession": "GCA_039116445.1",
  "files": [
    {
      "filePath": "GCA_039116445.1/GCA_039116445.1_ASM3911644v1_genomic.fna",
      "fileType": "GENOMIC_NUCLEOTIDE_FASTA"
    }
  ]
},{
  "accession": "GCA_039116455.1",
  "files": [
    {
      "filePath": "GCA_039116455.1/GCA_039116455.1_ASM3911645v1_genomic.fna",
      "fileType": "GENOMIC_NUCLEOTIDE_FASTA"
    }
  ]
},{
  "accession": "GCA_039116465.1",
  "files": [
    {
      "filePath": "GCA_039116465.1/GCA_039116465.1_ASM3911646v1_genomic.fna",
      "fileType": "GENOMIC_NUCLEOTIDE_FASTA"
    }
  ]
},{
  "accession": "GCA_039116475.1",
  "files": [
    {
      "filePath": "GCA_039116475.1/GCA_039116475.1_ASM3911647v1_genomic.fna",
      "fileType": "GENOMIC_NUCLEOTIDE_FASTA"
    }
  ]
},{
  "accession": "GCA_039116485.1",
  "files": [
    {
      "filePath": "GCA_039116485.1/GCA_039116485.1_ASM3911648v1_genomic.fna",
      "fileType": "GENOMIC_NUCLEOTIDE_FASTA"
    }
  ]
},{
  "accession": "GCA_039116495.1",
  "files": [
    {
      "filePath": "GCA_039116495.1/GCA_039116495.1_ASM3911649v1_genomic.fna",
      "fileType": "GENOMIC_NUCLEOTIDE_FASTA"
    }
  ]
},{
  "accession": "GCA_039116505.1",
  "files": [
    {
      "filePath": "GCA_039116505.1/GCA_039116505.1_ASM3911650v1_genomic.fna",
      "fileType": "GENOMIC_NUCLEOTIDE_FASTA"
    }
  ]
},{
  "accession": "GCA_039116515.1",
  "files": [
    {
      "filePath": "GCA_039116515.1/GCA_039116515.1_ASM3911651v1_genomic.fna",
      "fileType": "GENOMIC_NUCLEOTIDE_FASTA"
    }
  ]
},{
  "accession": "GCA_039116525.1",
  "files": [
    {
      "filePath": "GCA_039116525.1/GCA_039116525.1_ASM3911652v1_genomic.fna",
      "fileType": "GENOMIC_NUCLEOTIDE_FASTA"
    }
  ]
},{
  "accession": "GCA_039116535.1",
  "files": [
    {
      "filePath": "GCA_039116535.1/GCA_039116535.1_ASM3911653v1_genomic.fna",
      "fileType": "GENOMIC_NUCLEOTIDE_FASTA"
    }
  ]
},{
  "accession": "GCA_039116545.1",
  "files": [
    {
      "filePath": "GCA_039116545.1/GCA_039116545.1_ASM3911654v1_genomic.fna",
      "fileType": "GENOMIC_NUCLEOTIDE_FASTA"
    }
  ]
},{
  "accession": "GCA_039116555.1",
  "files": [
    {
      "filePath": "GCA_039116555.1/GCA_039116555.1_ASM3911655v1_genomic.fna",
      "fileType": "GENOMIC_NUCLEOTIDE_FASTA"
    }
  ]
},{
  "accession": "GCA_039116565.1",
  "files": [
    {
      "filePath": "GCA_039116565.1/GCA_039116565.1_ASM3911656v1_genomic.fna",
      "fileType": "GENOMIC_NUCLEOTIDE_FASTA"
    }
  ]
},{
  "accession": "GCA_039116575.1",
  "files": [
    {
      "filePath": "GCA_039116575.1/GCA_039116575.1_ASM3911657v1_genomic.fna",
      "fileType": "GENOMIC_NUCLEOTIDE_FASTA"
    }
  ]
},{
  "accession": "GCA_039116585.1",
  "files": [
    {
      "filePath": "GCA_039116585.1/GCA_039116585.1_ASM3911658v1_genomic.fna",
      "fileType": "GENOMIC_NUCLEOTIDE_FASTA"
    }
  ]
},{
  "accession": "GCA_039116595.1",
  "files": [
    {
      "filePath": "GCA_039116595.1/GCA_039116595.1_ASM3911659v1_genomic.fna",
      "fileType": "GENOMIC_NUCLEOTIDE_FASTA"
    }
  ]
},{
  "accession": "GCA_039116605.1",
  "files": [
    {
      "filePath": "GCA_039116605.1/GCA_039116605.1_ASM3911660v1_genomic.fna",
      "fileType": "GENOMIC_NUCLEOTIDE_FASTA"
    }
  ]
},{
  "accession": "GCA_039116615.1",
  "files": [
    {
      "filePath": "GCA_039116615.1/GCA_039116615.1_ASM3911661v1_genomic.fna",
      "fileType": "GENOMIC_NUCLEOTIDE_FASTA"
    }
  ]
},{
  "accession": "GCA_039116635.1",
  "files": [
    {
      "filePath": "GCA_039116635.1/GCA_039116635.1_ASM3911663v1_genomic.fna",
      "fileType": "GENOMIC_NUCLEOTIDE_FASTA"
    }
  ]
},{
  "accession": "GCA_039116645.1",
  "files": [
    {
      "filePath": "GCA_039116645.1/GCA_039116645.1_ASM3911664v1_genomic.fna",
      "fileType": "GENOMIC_NUCLEOTIDE_FASTA"
    }
  ]
},{
  "accession": "GCA_039116655.1",
  "files": [
    {
      "filePath": "GCA_039116655.1/GCA_039116655.1_ASM3911665v1_genomic.fna",
      "fileType": "GENOMIC_NUCLEOTIDE_FASTA"
    }
  ]
},{
  "accession": "GCA_039116665.1",
  "files": [
    {
      "filePath": "GCA_039116665.1/GCA_039116665.1_ASM3911666v1_genomic.fna",
      "fileType": "GENOMIC_NUCLEOTIDE_FASTA"
    }
  ]
},{
  "accession": "GCA_039116675.1",
  "files": [
    {
      "filePath": "GCA_039116675.1/GCA_039116675.1_ASM3911667v1_genomic.fna",
      "fileType": "GENOMIC_NUCLEOTIDE_FASTA"
    }
  ]
},{
  "accession": "GCA_039116685.1",
  "files": [
    {
      "filePath": "GCA_039116685.1/GCA_039116685.1_ASM3911668v1_genomic.fna",
      "fileType": "GENOMIC_NUCLEOTIDE_FASTA"
    }
  ]
},{
  "accession": "GCA_039116695.1",
  "files": [
    {
      "filePath": "GCA_039116695.1/GCA_039116695.1_ASM3911669v1_genomic.fna",
      "fileType": "GENOMIC_NUCLEOTIDE_FASTA"
    }
  ]
},{
  "accession": "GCA_039116705.1",
  "files": [
    {
      "filePath": "GCA_039116705.1/GCA_039116705.1_ASM3911670v1_genomic.fna",
      "fileType": "GENOMIC_NUCLEOTIDE_FASTA"
    }
  ]
},{
  "accession": "GCA_039116715.1",
  "files": [
    {
      "filePath": "GCA_039116715.1/GCA_039116715.1_ASM3911671v1_genomic.fna",
      "fileType": "GENOMIC_NUCLEOTIDE_FASTA"
    }
  ]
},{
  "accession": "GCA_039116725.1",
  "files": [
    {
      "filePath": "GCA_039116725.1/GCA_039116725.1_ASM3911672v1_genomic.fna",
      "fileType": "GENOMIC_NUCLEOTIDE_FASTA"
    }
  ]
},{
  "accession": "GCA_039116735.1",
  "files": [
    {
      "filePath": "GCA_039116735.1/GCA_039116735.1_ASM3911673v1_genomic.fna",
      "fileType": "GENOMIC_NUCLEOTIDE_FASTA"
    }
  ]
},{
  "accession": "GCA_039116745.1",
  "files": [
    {
      "filePath": "GCA_039116745.1/GCA_039116745.1_ASM3911674v1_genomic.fna",
      "fileType": "GENOMIC_NUCLEOTIDE_FASTA"
    }
  ]
},{
  "accession": "GCA_039116755.1",
  "files": [
    {
      "filePath": "GCA_039116755.1/GCA_039116755.1_ASM3911675v1_genomic.fna",
      "fileType": "GENOMIC_NUCLEOTIDE_FASTA"
    }
  ]
},{
  "accession": "GCA_039116765.1",
  "files": [
    {
      "filePath": "GCA_039116765.1/GCA_039116765.1_ASM3911676v1_genomic.fna",
      "fileType": "GENOMIC_NUCLEOTIDE_FASTA"
    }
  ]
},{
  "accession": "GCA_039116775.1",
  "files": [
    {
      "filePath": "GCA_039116775.1/GCA_039116775.1_ASM3911677v1_genomic.fna",
      "fileType": "GENOMIC_NUCLEOTIDE_FASTA"
    }
  ]
},{
  "accession": "GCA_039116785.1",
  "files": [
    {
      "filePath": "GCA_039116785.1/GCA_039116785.1_ASM3911678v1_genomic.fna",
      "fileType": "GENOMIC_NUCLEOTIDE_FASTA"
    }
  ]
},{
  "accession": "GCA_039116795.1",
  "files": [
    {
      "filePath": "GCA_039116795.1/GCA_039116795.1_ASM3911679v1_genomic.fna",
      "fileType": "GENOMIC_NUCLEOTIDE_FASTA"
    }
  ]
},{
  "accession": "GCA_039116805.1",
  "files": [
    {
      "filePath": "GCA_039116805.1/GCA_039116805.1_ASM3911680v1_genomic.fna",
      "fileType": "GENOMIC_NUCLEOTIDE_FASTA"
    }
  ]
},{
  "accession": "GCA_039116815.1",
  "files": [
    {
      "filePath": "GCA_039116815.1/GCA_039116815.1_ASM3911681v1_genomic.fna",
      "fileType": "GENOMIC_NUCLEOTIDE_FASTA"
    }
  ]
},{
  "accession": "GCA_039116825.1",
  "files": [
    {
      "filePath": "GCA_039116825.1/GCA_039116825.1_ASM3911682v1_genomic.fna",
      "fileType": "GENOMIC_NUCLEOTIDE_FASTA"
    }
  ]
},{
  "accession": "GCA_039116835.1",
  "files": [
    {
      "filePath": "GCA_039116835.1/GCA_039116835.1_ASM3911683v1_genomic.fna",
      "fileType": "GENOMIC_NUCLEOTIDE_FASTA"
    }
  ]
},{
  "accession": "GCA_039116845.1",
  "files": [
    {
      "filePath": "GCA_039116845.1/GCA_039116845.1_ASM3911684v1_genomic.fna",
      "fileType": "GENOMIC_NUCLEOTIDE_FASTA"
    }
  ]
},{
  "accession": "GCA_039116855.1",
  "files": [
    {
      "filePath": "GCA_039116855.1/GCA_039116855.1_ASM3911685v1_genomic.fna",
      "fileType": "GENOMIC_NUCLEOTIDE_FASTA"
    }
  ]
},{
  "accession": "GCA_039116865.1",
  "files": [
    {
      "filePath": "GCA_039116865.1/GCA_039116865.1_ASM3911686v1_genomic.fna",
      "fileType": "GENOMIC_NUCLEOTIDE_FASTA"
    }
  ]
},{
  "accession": "GCA_039116875.1",
  "files": [
    {
      "filePath": "GCA_039116875.1/GCA_039116875.1_ASM3911687v1_genomic.fna",
      "fileType": "GENOMIC_NUCLEOTIDE_FASTA"
    }
  ]
},{
  "accession": "GCA_039116885.1",
  "files": [
    {
      "filePath": "GCA_039116885.1/GCA_039116885.1_ASM3911688v1_genomic.fna",
      "fileType": "GENOMIC_NUCLEOTIDE_FASTA"
    }
  ]
},{
  "accession": "GCA_039116895.1",
  "files": [
    {
      "filePath": "GCA_039116895.1/GCA_039116895.1_ASM3911689v1_genomic.fna",
      "fileType": "GENOMIC_NUCLEOTIDE_FASTA"
    }
  ]
},{
  "accession": "GCA_039116905.1",
  "files": [
    {
      "filePath": "GCA_039116905.1/GCA_039116905.1_ASM3911690v1_genomic.fna",
      "fileType": "GENOMIC_NUCLEOTIDE_FASTA"
    }
  ]
},{
  "accession": "GCA_039116915.1",
  "files": [
    {
      "filePath": "GCA_039116915.1/GCA_039116915.1_ASM3911691v1_genomic.fna",
      "fileType": "GENOMIC_NUCLEOTIDE_FASTA"
    }
  ]
},{
  "accession": "GCA_039116925.1",
  "files": [
    {
      "filePath": "GCA_039116925.1/GCA_039116925.1_ASM3911692v1_genomic.fna",
      "fileType": "GENOMIC_NUCLEOTIDE_FASTA"
    }
  ]
},{
  "accession": "GCA_039116935.1",
  "files": [
    {
      "filePath": "GCA_039116935.1/GCA_039116935.1_ASM3911693v1_genomic.fna",
      "fileType": "GENOMIC_NUCLEOTIDE_FASTA"
    }
  ]
},{
  "accession": "GCA_039116945.1",
  "files": [
    {
      "filePath": "GCA_039116945.1/GCA_039116945.1_ASM3911694v1_genomic.fna",
      "fileType": "GENOMIC_NUCLEOTIDE_FASTA"
    }
  ]
},{
  "accession": "GCA_039116955.1",
  "files": [
    {
      "filePath": "GCA_039116955.1/GCA_039116955.1_ASM3911695v1_genomic.fna",
      "fileType": "GENOMIC_NUCLEOTIDE_FASTA"
    }
  ]
},{
  "accession": "GCA_039116965.1",
  "files": [
    {
      "filePath": "GCA_039116965.1/GCA_039116965.1_ASM3911696v1_genomic.fna",
      "fileType": "GENOMIC_NUCLEOTIDE_FASTA"
    }
  ]
},{
  "accession": "GCA_039116975.1",
  "files": [
    {
      "filePath": "GCA_039116975.1/GCA_039116975.1_ASM3911697v1_genomic.fna",
      "fileType": "GENOMIC_NUCLEOTIDE_FASTA"
    }
  ]
},{
  "accession": "GCA_039116985.1",
  "files": [
    {
      "filePath": "GCA_039116985.1/GCA_039116985.1_ASM3911698v1_genomic.fna",
      "fileType": "GENOMIC_NUCLEOTIDE_FASTA"
    }
  ]
},{
  "accession": "GCA_039116995.1",
  "files": [
    {
      "filePath": "GCA_039116995.1/GCA_039116995.1_ASM3911699v1_genomic.fna",
      "fileType": "GENOMIC_NUCLEOTIDE_FASTA"
    }
  ]
},{
  "accession": "GCA_039117005.1",
  "files": [
    {
      "filePath": "GCA_039117005.1/GCA_039117005.1_ASM3911700v1_genomic.fna",
      "fileType": "GENOMIC_NUCLEOTIDE_FASTA"
    }
  ]
},{
  "accession": "GCA_039117015.1",
  "files": [
    {
      "filePath": "GCA_039117015.1/GCA_039117015.1_ASM3911701v1_genomic.fna",
      "fileType": "GENOMIC_NUCLEOTIDE_FASTA"
    }
  ]
},{
  "accession": "GCA_039117025.1",
  "files": [
    {
      "filePath": "GCA_039117025.1/GCA_039117025.1_ASM3911702v1_genomic.fna",
      "fileType": "GENOMIC_NUCLEOTIDE_FASTA"
    }
  ]
},{
  "accession": "GCA_039117035.1",
  "files": [
    {
      "filePath": "GCA_039117035.1/GCA_039117035.1_ASM3911703v1_genomic.fna",
      "fileType": "GENOMIC_NUCLEOTIDE_FASTA"
    }
  ]
},{
  "accession": "GCA_039117045.1",
  "files": [
    {
      "filePath": "GCA_039117045.1/GCA_039117045.1_ASM3911704v1_genomic.fna",
      "fileType": "GENOMIC_NUCLEOTIDE_FASTA"
    }
  ]
},{
  "accession": "GCA_039117055.1",
  "files": [
    {
      "filePath": "GCA_039117055.1/GCA_039117055.1_ASM3911705v1_genomic.fna",
      "fileType": "GENOMIC_NUCLEOTIDE_FASTA"
    }
  ]
},{
  "accession": "GCA_039117065.1",
  "files": [
    {
      "filePath": "GCA_039117065.1/GCA_039117065.1_ASM3911706v1_genomic.fna",
      "fileType": "GENOMIC_NUCLEOTIDE_FASTA"
    }
  ]
},{
  "accession": "GCA_039117075.1",
  "files": [
    {
      "filePath": "GCA_039117075.1/GCA_039117075.1_ASM3911707v1_genomic.fna",
      "fileType": "GENOMIC_NUCLEOTIDE_FASTA"
    }
  ]
},{
  "accession": "GCA_039117085.1",
  "files": [
    {
      "filePath": "GCA_039117085.1/GCA_039117085.1_ASM3911708v1_genomic.fna",
      "fileType": "GENOMIC_NUCLEOTIDE_FASTA"
    }
  ]
},{
  "accession": "GCA_039117095.1",
  "files": [
    {
      "filePath": "GCA_039117095.1/GCA_039117095.1_ASM3911709v1_genomic.fna",
      "fileType": "GENOMIC_NUCLEOTIDE_FASTA"
    }
  ]
},{
  "accession": "GCA_039117105.1",
  "files": [
    {
      "filePath": "GCA_039117105.1/GCA_039117105.1_ASM3911710v1_genomic.fna",
      "fileType": "GENOMIC_NUCLEOTIDE_FASTA"
    }
  ]
},{
  "accession": "GCA_039117115.1",
  "files": [
    {
      "filePath": "GCA_039117115.1/GCA_039117115.1_ASM3911711v1_genomic.fna",
      "fileType": "GENOMIC_NUCLEOTIDE_FASTA"
    }
  ]
},{
  "accession": "GCA_039117125.1",
  "files": [
    {
      "filePath": "GCA_039117125.1/GCA_039117125.1_ASM3911712v1_genomic.fna",
      "fileType": "GENOMIC_NUCLEOTIDE_FASTA"
    }
  ]
},{
  "accession": "GCA_039117135.1",
  "files": [
    {
      "filePath": "GCA_039117135.1/GCA_039117135.1_ASM3911713v1_genomic.fna",
      "fileType": "GENOMIC_NUCLEOTIDE_FASTA"
    }
  ]
},{
  "accession": "GCA_039117145.1",
  "files": [
    {
      "filePath": "GCA_039117145.1/GCA_039117145.1_ASM3911714v1_genomic.fna",
      "fileType": "GENOMIC_NUCLEOTIDE_FASTA"
    }
  ]
},{
  "accession": "GCA_039117155.1",
  "files": [
    {
      "filePath": "GCA_039117155.1/GCA_039117155.1_ASM3911715v1_genomic.fna",
      "fileType": "GENOMIC_NUCLEOTIDE_FASTA"
    }
  ]
},{
  "accession": "GCA_039117165.1",
  "files": [
    {
      "filePath": "GCA_039117165.1/GCA_039117165.1_ASM3911716v1_genomic.fna",
      "fileType": "GENOMIC_NUCLEOTIDE_FASTA"
    }
  ]
},{
  "accession": "GCA_039117175.1",
  "files": [
    {
      "filePath": "GCA_039117175.1/GCA_039117175.1_ASM3911717v1_genomic.fna",
      "fileType": "GENOMIC_NUCLEOTIDE_FASTA"
    }
  ]
},{
  "accession": "GCA_039117185.1",
  "files": [
    {
      "filePath": "GCA_039117185.1/GCA_039117185.1_ASM3911718v1_genomic.fna",
      "fileType": "GENOMIC_NUCLEOTIDE_FASTA"
    }
  ]
},{
  "accession": "GCA_039117195.1",
  "files": [
    {
      "filePath": "GCA_039117195.1/GCA_039117195.1_ASM3911719v1_genomic.fna",
      "fileType": "GENOMIC_NUCLEOTIDE_FASTA"
    }
  ]
},{
  "accession": "GCA_039117205.1",
  "files": [
    {
      "filePath": "GCA_039117205.1/GCA_039117205.1_ASM3911720v1_genomic.fna",
      "fileType": "GENOMIC_NUCLEOTIDE_FASTA"
    }
  ]
},{
  "accession": "GCA_039117215.1",
  "files": [
    {
      "filePath": "GCA_039117215.1/GCA_039117215.1_ASM3911721v1_genomic.fna",
      "fileType": "GENOMIC_NUCLEOTIDE_FASTA"
    }
  ]
},{
  "accession": "GCA_039117225.1",
  "files": [
    {
      "filePath": "GCA_039117225.1/GCA_039117225.1_ASM3911722v1_genomic.fna",
      "fileType": "GENOMIC_NUCLEOTIDE_FASTA"
    }
  ]
},{
  "accession": "GCA_039117235.1",
  "files": [
    {
      "filePath": "GCA_039117235.1/GCA_039117235.1_ASM3911723v1_genomic.fna",
      "fileType": "GENOMIC_NUCLEOTIDE_FASTA"
    }
  ]
},{
  "accession": "GCA_039117245.1",
  "files": [
    {
      "filePath": "GCA_039117245.1/GCA_039117245.1_ASM3911724v1_genomic.fna",
      "fileType": "GENOMIC_NUCLEOTIDE_FASTA"
    }
  ]
},{
  "accession": "GCA_039117255.1",
  "files": [
    {
      "filePath": "GCA_039117255.1/GCA_039117255.1_ASM3911725v1_genomic.fna",
      "fileType": "GENOMIC_NUCLEOTIDE_FASTA"
    }
  ]
},{
  "accession": "GCA_039117265.1",
  "files": [
    {
      "filePath": "GCA_039117265.1/GCA_039117265.1_ASM3911726v1_genomic.fna",
      "fileType": "GENOMIC_NUCLEOTIDE_FASTA"
    }
  ]
},{
  "accession": "GCA_039117275.1",
  "files": [
    {
      "filePath": "GCA_039117275.1/GCA_039117275.1_ASM3911727v1_genomic.fna",
      "fileType": "GENOMIC_NUCLEOTIDE_FASTA"
    }
  ]
},{
  "accession": "GCA_039117285.1",
  "files": [
    {
      "filePath": "GCA_039117285.1/GCA_039117285.1_ASM3911728v1_genomic.fna",
      "fileType": "GENOMIC_NUCLEOTIDE_FASTA"
    }
  ]
},{
  "accession": "GCA_039117295.1",
  "files": [
    {
      "filePath": "GCA_039117295.1/GCA_039117295.1_ASM3911729v1_genomic.fna",
      "fileType": "GENOMIC_NUCLEOTIDE_FASTA"
    }
  ]
},{
  "accession": "GCA_039117305.1",
  "files": [
    {
      "filePath": "GCA_039117305.1/GCA_039117305.1_ASM3911730v1_genomic.fna",
      "fileType": "GENOMIC_NUCLEOTIDE_FASTA"
    }
  ]
},{
  "accession": "GCA_039117315.1",
  "files": [
    {
      "filePath": "GCA_039117315.1/GCA_039117315.1_ASM3911731v1_genomic.fna",
      "fileType": "GENOMIC_NUCLEOTIDE_FASTA"
    }
  ]
},{
  "accession": "GCA_039117325.1",
  "files": [
    {
      "filePath": "GCA_039117325.1/GCA_039117325.1_ASM3911732v1_genomic.fna",
      "fileType": "GENOMIC_NUCLEOTIDE_FASTA"
    }
  ]
},{
  "accession": "GCA_039117335.1",
  "files": [
    {
      "filePath": "GCA_039117335.1/GCA_039117335.1_ASM3911733v1_genomic.fna",
      "fileType": "GENOMIC_NUCLEOTIDE_FASTA"
    }
  ]
},{
  "accession": "GCA_039117345.1",
  "files": [
    {
      "filePath": "GCA_039117345.1/GCA_039117345.1_ASM3911734v1_genomic.fna",
      "fileType": "GENOMIC_NUCLEOTIDE_FASTA"
    }
  ]
},{
  "accession": "GCA_039117355.1",
  "files": [
    {
      "filePath": "GCA_039117355.1/GCA_039117355.1_ASM3911735v1_genomic.fna",
      "fileType": "GENOMIC_NUCLEOTIDE_FASTA"
    }
  ]
},{
  "accession": "GCA_039117365.1",
  "files": [
    {
      "filePath": "GCA_039117365.1/GCA_039117365.1_ASM3911736v1_genomic.fna",
      "fileType": "GENOMIC_NUCLEOTIDE_FASTA"
    }
  ]
},{
  "accession": "GCA_039117375.1",
  "files": [
    {
      "filePath": "GCA_039117375.1/GCA_039117375.1_ASM3911737v1_genomic.fna",
      "fileType": "GENOMIC_NUCLEOTIDE_FASTA"
    }
  ]
},{
  "accession": "GCA_039117385.1",
  "files": [
    {
      "filePath": "GCA_039117385.1/GCA_039117385.1_ASM3911738v1_genomic.fna",
      "fileType": "GENOMIC_NUCLEOTIDE_FASTA"
    }
  ]
},{
  "accession": "GCA_039117395.1",
  "files": [
    {
      "filePath": "GCA_039117395.1/GCA_039117395.1_ASM3911739v1_genomic.fna",
      "fileType": "GENOMIC_NUCLEOTIDE_FASTA"
    }
  ]
},{
  "accession": "GCA_039117405.1",
  "files": [
    {
      "filePath": "GCA_039117405.1/GCA_039117405.1_ASM3911740v1_genomic.fna",
      "fileType": "GENOMIC_NUCLEOTIDE_FASTA"
    }
  ]
},{
  "accession": "GCA_039117415.1",
  "files": [
    {
      "filePath": "GCA_039117415.1/GCA_039117415.1_ASM3911741v1_genomic.fna",
      "fileType": "GENOMIC_NUCLEOTIDE_FASTA"
    }
  ]
},{
  "accession": "GCA_039117425.1",
  "files": [
    {
      "filePath": "GCA_039117425.1/GCA_039117425.1_ASM3911742v1_genomic.fna",
      "fileType": "GENOMIC_NUCLEOTIDE_FASTA"
    }
  ]
},{
  "accession": "GCA_039117445.1",
  "files": [
    {
      "filePath": "GCA_039117445.1/GCA_039117445.1_ASM3911744v1_genomic.fna",
      "fileType": "GENOMIC_NUCLEOTIDE_FASTA"
    }
  ]
},{
  "accession": "GCA_039117455.1",
  "files": [
    {
      "filePath": "GCA_039117455.1/GCA_039117455.1_ASM3911745v1_genomic.fna",
      "fileType": "GENOMIC_NUCLEOTIDE_FASTA"
    }
  ]
},{
  "accession": "GCA_039117465.1",
  "files": [
    {
      "filePath": "GCA_039117465.1/GCA_039117465.1_ASM3911746v1_genomic.fna",
      "fileType": "GENOMIC_NUCLEOTIDE_FASTA"
    }
  ]
},{
  "accession": "GCA_039117475.1",
  "files": [
    {
      "filePath": "GCA_039117475.1/GCA_039117475.1_ASM3911747v1_genomic.fna",
      "fileType": "GENOMIC_NUCLEOTIDE_FASTA"
    }
  ]
},{
  "accession": "GCA_039117485.1",
  "files": [
    {
      "filePath": "GCA_039117485.1/GCA_039117485.1_ASM3911748v1_genomic.fna",
      "fileType": "GENOMIC_NUCLEOTIDE_FASTA"
    }
  ]
},{
  "accession": "GCA_039117495.1",
  "files": [
    {
      "filePath": "GCA_039117495.1/GCA_039117495.1_ASM3911749v1_genomic.fna",
      "fileType": "GENOMIC_NUCLEOTIDE_FASTA"
    }
  ]
},{
  "accession": "GCA_039117505.1",
  "files": [
    {
      "filePath": "GCA_039117505.1/GCA_039117505.1_ASM3911750v1_genomic.fna",
      "fileType": "GENOMIC_NUCLEOTIDE_FASTA"
    }
  ]
},{
  "accession": "GCA_039117515.1",
  "files": [
    {
      "filePath": "GCA_039117515.1/GCA_039117515.1_ASM3911751v1_genomic.fna",
      "fileType": "GENOMIC_NUCLEOTIDE_FASTA"
    }
  ]
},{
  "accession": "GCA_039117525.1",
  "files": [
    {
      "filePath": "GCA_039117525.1/GCA_039117525.1_ASM3911752v1_genomic.fna",
      "fileType": "GENOMIC_NUCLEOTIDE_FASTA"
    }
  ]
},{
  "accession": "GCA_039117535.1",
  "files": [
    {
      "filePath": "GCA_039117535.1/GCA_039117535.1_ASM3911753v1_genomic.fna",
      "fileType": "GENOMIC_NUCLEOTIDE_FASTA"
    }
  ]
},{
  "accession": "GCA_039117545.1",
  "files": [
    {
      "filePath": "GCA_039117545.1/GCA_039117545.1_ASM3911754v1_genomic.fna",
      "fileType": "GENOMIC_NUCLEOTIDE_FASTA"
    }
  ]
},{
  "accession": "GCA_039117555.1",
  "files": [
    {
      "filePath": "GCA_039117555.1/GCA_039117555.1_ASM3911755v1_genomic.fna",
      "fileType": "GENOMIC_NUCLEOTIDE_FASTA"
    }
  ]
},{
  "accession": "GCA_039117565.1",
  "files": [
    {
      "filePath": "GCA_039117565.1/GCA_039117565.1_ASM3911756v1_genomic.fna",
      "fileType": "GENOMIC_NUCLEOTIDE_FASTA"
    }
  ]
},{
  "accession": "GCA_039117575.1",
  "files": [
    {
      "filePath": "GCA_039117575.1/GCA_039117575.1_ASM3911757v1_genomic.fna",
      "fileType": "GENOMIC_NUCLEOTIDE_FASTA"
    }
  ]
},{
  "accession": "GCA_039117585.1",
  "files": [
    {
      "filePath": "GCA_039117585.1/GCA_039117585.1_ASM3911758v1_genomic.fna",
      "fileType": "GENOMIC_NUCLEOTIDE_FASTA"
    }
  ]
},{
  "accession": "GCA_039117595.1",
  "files": [
    {
      "filePath": "GCA_039117595.1/GCA_039117595.1_ASM3911759v1_genomic.fna",
      "fileType": "GENOMIC_NUCLEOTIDE_FASTA"
    }
  ]
},{
  "accession": "GCA_039117605.1",
  "files": [
    {
      "filePath": "GCA_039117605.1/GCA_039117605.1_ASM3911760v1_genomic.fna",
      "fileType": "GENOMIC_NUCLEOTIDE_FASTA"
    }
  ]
},{
  "accession": "GCA_039117615.1",
  "files": [
    {
      "filePath": "GCA_039117615.1/GCA_039117615.1_ASM3911761v1_genomic.fna",
      "fileType": "GENOMIC_NUCLEOTIDE_FASTA"
    }
  ]
},{
  "accession": "GCA_039117625.1",
  "files": [
    {
      "filePath": "GCA_039117625.1/GCA_039117625.1_ASM3911762v1_genomic.fna",
      "fileType": "GENOMIC_NUCLEOTIDE_FASTA"
    }
  ]
},{
  "accession": "GCA_039117635.1",
  "files": [
    {
      "filePath": "GCA_039117635.1/GCA_039117635.1_ASM3911763v1_genomic.fna",
      "fileType": "GENOMIC_NUCLEOTIDE_FASTA"
    }
  ]
},{
  "accession": "GCA_039117645.1",
  "files": [
    {
      "filePath": "GCA_039117645.1/GCA_039117645.1_ASM3911764v1_genomic.fna",
      "fileType": "GENOMIC_NUCLEOTIDE_FASTA"
    }
  ]
},{
  "accession": "GCA_039117655.1",
  "files": [
    {
      "filePath": "GCA_039117655.1/GCA_039117655.1_ASM3911765v1_genomic.fna",
      "fileType": "GENOMIC_NUCLEOTIDE_FASTA"
    }
  ]
},{
  "accession": "GCA_039117665.1",
  "files": [
    {
      "filePath": "GCA_039117665.1/GCA_039117665.1_ASM3911766v1_genomic.fna",
      "fileType": "GENOMIC_NUCLEOTIDE_FASTA"
    }
  ]
},{
  "accession": "GCA_039117675.1",
  "files": [
    {
      "filePath": "GCA_039117675.1/GCA_039117675.1_ASM3911767v1_genomic.fna",
      "fileType": "GENOMIC_NUCLEOTIDE_FASTA"
    }
  ]
},{
  "accession": "GCA_039117685.1",
  "files": [
    {
      "filePath": "GCA_039117685.1/GCA_039117685.1_ASM3911768v1_genomic.fna",
      "fileType": "GENOMIC_NUCLEOTIDE_FASTA"
    }
  ]
},{
  "accession": "GCA_039117695.1",
  "files": [
    {
      "filePath": "GCA_039117695.1/GCA_039117695.1_ASM3911769v1_genomic.fna",
      "fileType": "GENOMIC_NUCLEOTIDE_FASTA"
    }
  ]
},{
  "accession": "GCA_039117705.1",
  "files": [
    {
      "filePath": "GCA_039117705.1/GCA_039117705.1_ASM3911770v1_genomic.fna",
      "fileType": "GENOMIC_NUCLEOTIDE_FASTA"
    }
  ]
},{
  "accession": "GCA_039117715.1",
  "files": [
    {
      "filePath": "GCA_039117715.1/GCA_039117715.1_ASM3911771v1_genomic.fna",
      "fileType": "GENOMIC_NUCLEOTIDE_FASTA"
    }
  ]
},{
  "accession": "GCA_039117725.1",
  "files": [
    {
      "filePath": "GCA_039117725.1/GCA_039117725.1_ASM3911772v1_genomic.fna",
      "fileType": "GENOMIC_NUCLEOTIDE_FASTA"
    }
  ]
},{
  "accession": "GCA_039117735.1",
  "files": [
    {
      "filePath": "GCA_039117735.1/GCA_039117735.1_ASM3911773v1_genomic.fna",
      "fileType": "GENOMIC_NUCLEOTIDE_FASTA"
    }
  ]
},{
  "accession": "GCA_039117745.1",
  "files": [
    {
      "filePath": "GCA_039117745.1/GCA_039117745.1_ASM3911774v1_genomic.fna",
      "fileType": "GENOMIC_NUCLEOTIDE_FASTA"
    }
  ]
},{
  "accession": "GCA_039117755.1",
  "files": [
    {
      "filePath": "GCA_039117755.1/GCA_039117755.1_ASM3911775v1_genomic.fna",
      "fileType": "GENOMIC_NUCLEOTIDE_FASTA"
    }
  ]
},{
  "accession": "GCA_039117765.1",
  "files": [
    {
      "filePath": "GCA_039117765.1/GCA_039117765.1_ASM3911776v1_genomic.fna",
      "fileType": "GENOMIC_NUCLEOTIDE_FASTA"
    }
  ]
},{
  "accession": "GCA_039117775.1",
  "files": [
    {
      "filePath": "GCA_039117775.1/GCA_039117775.1_ASM3911777v1_genomic.fna",
      "fileType": "GENOMIC_NUCLEOTIDE_FASTA"
    }
  ]
},{
  "accession": "GCA_039117785.1",
  "files": [
    {
      "filePath": "GCA_039117785.1/GCA_039117785.1_ASM3911778v1_genomic.fna",
      "fileType": "GENOMIC_NUCLEOTIDE_FASTA"
    }
  ]
},{
  "accession": "GCA_039117795.1",
  "files": [
    {
      "filePath": "GCA_039117795.1/GCA_039117795.1_ASM3911779v1_genomic.fna",
      "fileType": "GENOMIC_NUCLEOTIDE_FASTA"
    }
  ]
},{
  "accession": "GCA_039117805.1",
  "files": [
    {
      "filePath": "GCA_039117805.1/GCA_039117805.1_ASM3911780v1_genomic.fna",
      "fileType": "GENOMIC_NUCLEOTIDE_FASTA"
    }
  ]
},{
  "accession": "GCA_039117815.1",
  "files": [
    {
      "filePath": "GCA_039117815.1/GCA_039117815.1_ASM3911781v1_genomic.fna",
      "fileType": "GENOMIC_NUCLEOTIDE_FASTA"
    }
  ]
},{
  "accession": "GCA_039117825.1",
  "files": [
    {
      "filePath": "GCA_039117825.1/GCA_039117825.1_ASM3911782v1_genomic.fna",
      "fileType": "GENOMIC_NUCLEOTIDE_FASTA"
    }
  ]
},{
  "accession": "GCA_039117835.1",
  "files": [
    {
      "filePath": "GCA_039117835.1/GCA_039117835.1_ASM3911783v1_genomic.fna",
      "fileType": "GENOMIC_NUCLEOTIDE_FASTA"
    }
  ]
},{
  "accession": "GCA_039117845.1",
  "files": [
    {
      "filePath": "GCA_039117845.1/GCA_039117845.1_ASM3911784v1_genomic.fna",
      "fileType": "GENOMIC_NUCLEOTIDE_FASTA"
    }
  ]
},{
  "accession": "GCA_039117855.1",
  "files": [
    {
      "filePath": "GCA_039117855.1/GCA_039117855.1_ASM3911785v1_genomic.fna",
      "fileType": "GENOMIC_NUCLEOTIDE_FASTA"
    }
  ]
},{
  "accession": "GCA_039117865.1",
  "files": [
    {
      "filePath": "GCA_039117865.1/GCA_039117865.1_ASM3911786v1_genomic.fna",
      "fileType": "GENOMIC_NUCLEOTIDE_FASTA"
    }
  ]
},{
  "accession": "GCA_039117875.1",
  "files": [
    {
      "filePath": "GCA_039117875.1/GCA_039117875.1_ASM3911787v1_genomic.fna",
      "fileType": "GENOMIC_NUCLEOTIDE_FASTA"
    }
  ]
},{
  "accession": "GCA_039117885.1",
  "files": [
    {
      "filePath": "GCA_039117885.1/GCA_039117885.1_ASM3911788v1_genomic.fna",
      "fileType": "GENOMIC_NUCLEOTIDE_FASTA"
    }
  ]
},{
  "accession": "GCA_039117895.1",
  "files": [
    {
      "filePath": "GCA_039117895.1/GCA_039117895.1_ASM3911789v1_genomic.fna",
      "fileType": "GENOMIC_NUCLEOTIDE_FASTA"
    }
  ]
},{
  "accession": "GCA_039117905.1",
  "files": [
    {
      "filePath": "GCA_039117905.1/GCA_039117905.1_ASM3911790v1_genomic.fna",
      "fileType": "GENOMIC_NUCLEOTIDE_FASTA"
    }
  ]
},{
  "accession": "GCA_039117915.1",
  "files": [
    {
      "filePath": "GCA_039117915.1/GCA_039117915.1_ASM3911791v1_genomic.fna",
      "fileType": "GENOMIC_NUCLEOTIDE_FASTA"
    }
  ]
},{
  "accession": "GCA_039117925.1",
  "files": [
    {
      "filePath": "GCA_039117925.1/GCA_039117925.1_ASM3911792v1_genomic.fna",
      "fileType": "GENOMIC_NUCLEOTIDE_FASTA"
    }
  ]
},{
  "accession": "GCA_039117935.1",
  "files": [
    {
      "filePath": "GCA_039117935.1/GCA_039117935.1_ASM3911793v1_genomic.fna",
      "fileType": "GENOMIC_NUCLEOTIDE_FASTA"
    }
  ]
},{
  "accession": "GCA_039117945.1",
  "files": [
    {
      "filePath": "GCA_039117945.1/GCA_039117945.1_ASM3911794v1_genomic.fna",
      "fileType": "GENOMIC_NUCLEOTIDE_FASTA"
    }
  ]
},{
  "accession": "GCA_039117955.1",
  "files": [
    {
      "filePath": "GCA_039117955.1/GCA_039117955.1_ASM3911795v1_genomic.fna",
      "fileType": "GENOMIC_NUCLEOTIDE_FASTA"
    }
  ]
},{
  "accession": "GCA_039117965.1",
  "files": [
    {
      "filePath": "GCA_039117965.1/GCA_039117965.1_ASM3911796v1_genomic.fna",
      "fileType": "GENOMIC_NUCLEOTIDE_FASTA"
    }
  ]
},{
  "accession": "GCA_039117975.1",
  "files": [
    {
      "filePath": "GCA_039117975.1/GCA_039117975.1_ASM3911797v1_genomic.fna",
      "fileType": "GENOMIC_NUCLEOTIDE_FASTA"
    }
  ]
},{
  "accession": "GCA_039117985.1",
  "files": [
    {
      "filePath": "GCA_039117985.1/GCA_039117985.1_ASM3911798v1_genomic.fna",
      "fileType": "GENOMIC_NUCLEOTIDE_FASTA"
    }
  ]
},{
  "accession": "GCA_039117995.1",
  "files": [
    {
      "filePath": "GCA_039117995.1/GCA_039117995.1_ASM3911799v1_genomic.fna",
      "fileType": "GENOMIC_NUCLEOTIDE_FASTA"
    }
  ]
},{
  "accession": "GCA_039118005.1",
  "files": [
    {
      "filePath": "GCA_039118005.1/GCA_039118005.1_ASM3911800v1_genomic.fna",
      "fileType": "GENOMIC_NUCLEOTIDE_FASTA"
    }
  ]
},{
  "accession": "GCA_039118015.1",
  "files": [
    {
      "filePath": "GCA_039118015.1/GCA_039118015.1_ASM3911801v1_genomic.fna",
      "fileType": "GENOMIC_NUCLEOTIDE_FASTA"
    }
  ]
},{
  "accession": "GCA_039118025.1",
  "files": [
    {
      "filePath": "GCA_039118025.1/GCA_039118025.1_ASM3911802v1_genomic.fna",
      "fileType": "GENOMIC_NUCLEOTIDE_FASTA"
    }
  ]
},{
  "accession": "GCA_039118035.1",
  "files": [
    {
      "filePath": "GCA_039118035.1/GCA_039118035.1_ASM3911803v1_genomic.fna",
      "fileType": "GENOMIC_NUCLEOTIDE_FASTA"
    }
  ]
},{
  "accession": "GCA_039118045.1",
  "files": [
    {
      "filePath": "GCA_039118045.1/GCA_039118045.1_ASM3911804v1_genomic.fna",
      "fileType": "GENOMIC_NUCLEOTIDE_FASTA"
    }
  ]
},{
  "accession": "GCA_039118055.1",
  "files": [
    {
      "filePath": "GCA_039118055.1/GCA_039118055.1_ASM3911805v1_genomic.fna",
      "fileType": "GENOMIC_NUCLEOTIDE_FASTA"
    }
  ]
},{
  "accession": "GCA_039118065.1",
  "files": [
    {
      "filePath": "GCA_039118065.1/GCA_039118065.1_ASM3911806v1_genomic.fna",
      "fileType": "GENOMIC_NUCLEOTIDE_FASTA"
    }
  ]
},{
  "accession": "GCA_039118075.1",
  "files": [
    {
      "filePath": "GCA_039118075.1/GCA_039118075.1_ASM3911807v1_genomic.fna",
      "fileType": "GENOMIC_NUCLEOTIDE_FASTA"
    }
  ]
},{
  "accession": "GCA_039118085.1",
  "files": [
    {
      "filePath": "GCA_039118085.1/GCA_039118085.1_ASM3911808v1_genomic.fna",
      "fileType": "GENOMIC_NUCLEOTIDE_FASTA"
    }
  ]
},{
  "accession": "GCA_039118095.1",
  "files": [
    {
      "filePath": "GCA_039118095.1/GCA_039118095.1_ASM3911809v1_genomic.fna",
      "fileType": "GENOMIC_NUCLEOTIDE_FASTA"
    }
  ]
},{
  "accession": "GCA_039118105.1",
  "files": [
    {
      "filePath": "GCA_039118105.1/GCA_039118105.1_ASM3911810v1_genomic.fna",
      "fileType": "GENOMIC_NUCLEOTIDE_FASTA"
    }
  ]
},{
  "accession": "GCA_039118115.1",
  "files": [
    {
      "filePath": "GCA_039118115.1/GCA_039118115.1_ASM3911811v1_genomic.fna",
      "fileType": "GENOMIC_NUCLEOTIDE_FASTA"
    }
  ]
},{
  "accession": "GCA_039118125.1",
  "files": [
    {
      "filePath": "GCA_039118125.1/GCA_039118125.1_ASM3911812v1_genomic.fna",
      "fileType": "GENOMIC_NUCLEOTIDE_FASTA"
    }
  ]
},{
  "accession": "GCA_039118135.1",
  "files": [
    {
      "filePath": "GCA_039118135.1/GCA_039118135.1_ASM3911813v1_genomic.fna",
      "fileType": "GENOMIC_NUCLEOTIDE_FASTA"
    }
  ]
},{
  "accession": "GCA_039118145.1",
  "files": [
    {
      "filePath": "GCA_039118145.1/GCA_039118145.1_ASM3911814v1_genomic.fna",
      "fileType": "GENOMIC_NUCLEOTIDE_FASTA"
    }
  ]
},{
  "accession": "GCA_039118155.1",
  "files": [
    {
      "filePath": "GCA_039118155.1/GCA_039118155.1_ASM3911815v1_genomic.fna",
      "fileType": "GENOMIC_NUCLEOTIDE_FASTA"
    }
  ]
},{
  "accession": "GCA_039118165.1",
  "files": [
    {
      "filePath": "GCA_039118165.1/GCA_039118165.1_ASM3911816v1_genomic.fna",
      "fileType": "GENOMIC_NUCLEOTIDE_FASTA"
    }
  ]
},{
  "accession": "GCA_039118175.1",
  "files": [
    {
      "filePath": "GCA_039118175.1/GCA_039118175.1_ASM3911817v1_genomic.fna",
      "fileType": "GENOMIC_NUCLEOTIDE_FASTA"
    }
  ]
},{
  "accession": "GCA_039118185.1",
  "files": [
    {
      "filePath": "GCA_039118185.1/GCA_039118185.1_ASM3911818v1_genomic.fna",
      "fileType": "GENOMIC_NUCLEOTIDE_FASTA"
    }
  ]
},{
  "accession": "GCA_039118195.1",
  "files": [
    {
      "filePath": "GCA_039118195.1/GCA_039118195.1_ASM3911819v1_genomic.fna",
      "fileType": "GENOMIC_NUCLEOTIDE_FASTA"
    }
  ]
},{
  "accession": "GCA_039118205.1",
  "files": [
    {
      "filePath": "GCA_039118205.1/GCA_039118205.1_ASM3911820v1_genomic.fna",
      "fileType": "GENOMIC_NUCLEOTIDE_FASTA"
    }
  ]
},{
  "accession": "GCA_039118215.1",
  "files": [
    {
      "filePath": "GCA_039118215.1/GCA_039118215.1_ASM3911821v1_genomic.fna",
      "fileType": "GENOMIC_NUCLEOTIDE_FASTA"
    }
  ]
},{
  "accession": "GCA_039118225.1",
  "files": [
    {
      "filePath": "GCA_039118225.1/GCA_039118225.1_ASM3911822v1_genomic.fna",
      "fileType": "GENOMIC_NUCLEOTIDE_FASTA"
    }
  ]
},{
  "accession": "GCA_039118235.1",
  "files": [
    {
      "filePath": "GCA_039118235.1/GCA_039118235.1_ASM3911823v1_genomic.fna",
      "fileType": "GENOMIC_NUCLEOTIDE_FASTA"
    }
  ]
},{
  "accession": "GCA_039118245.1",
  "files": [
    {
      "filePath": "GCA_039118245.1/GCA_039118245.1_ASM3911824v1_genomic.fna",
      "fileType": "GENOMIC_NUCLEOTIDE_FASTA"
    }
  ]
},{
  "accession": "GCA_039118255.1",
  "files": [
    {
      "filePath": "GCA_039118255.1/GCA_039118255.1_ASM3911825v1_genomic.fna",
      "fileType": "GENOMIC_NUCLEOTIDE_FASTA"
    }
  ]
},{
  "accession": "GCA_039118265.1",
  "files": [
    {
      "filePath": "GCA_039118265.1/GCA_039118265.1_ASM3911826v1_genomic.fna",
      "fileType": "GENOMIC_NUCLEOTIDE_FASTA"
    }
  ]
},{
  "accession": "GCA_039118275.1",
  "files": [
    {
      "filePath": "GCA_039118275.1/GCA_039118275.1_ASM3911827v1_genomic.fna",
      "fileType": "GENOMIC_NUCLEOTIDE_FASTA"
    }
  ]
},{
  "accession": "GCA_039118285.1",
  "files": [
    {
      "filePath": "GCA_039118285.1/GCA_039118285.1_ASM3911828v1_genomic.fna",
      "fileType": "GENOMIC_NUCLEOTIDE_FASTA"
    }
  ]
},{
  "accession": "GCA_039118295.1",
  "files": [
    {
      "filePath": "GCA_039118295.1/GCA_039118295.1_ASM3911829v1_genomic.fna",
      "fileType": "GENOMIC_NUCLEOTIDE_FASTA"
    }
  ]
},{
  "accession": "GCA_039118305.1",
  "files": [
    {
      "filePath": "GCA_039118305.1/GCA_039118305.1_ASM3911830v1_genomic.fna",
      "fileType": "GENOMIC_NUCLEOTIDE_FASTA"
    }
  ]
},{
  "accession": "GCA_039118315.1",
  "files": [
    {
      "filePath": "GCA_039118315.1/GCA_039118315.1_ASM3911831v1_genomic.fna",
      "fileType": "GENOMIC_NUCLEOTIDE_FASTA"
    }
  ]
},{
  "accession": "GCA_039118325.1",
  "files": [
    {
      "filePath": "GCA_039118325.1/GCA_039118325.1_ASM3911832v1_genomic.fna",
      "fileType": "GENOMIC_NUCLEOTIDE_FASTA"
    }
  ]
},{
  "accession": "GCA_039118335.1",
  "files": [
    {
      "filePath": "GCA_039118335.1/GCA_039118335.1_ASM3911833v1_genomic.fna",
      "fileType": "GENOMIC_NUCLEOTIDE_FASTA"
    }
  ]
},{
  "accession": "GCA_039118345.1",
  "files": [
    {
      "filePath": "GCA_039118345.1/GCA_039118345.1_ASM3911834v1_genomic.fna",
      "fileType": "GENOMIC_NUCLEOTIDE_FASTA"
    }
  ]
},{
  "accession": "GCA_039118355.1",
  "files": [
    {
      "filePath": "GCA_039118355.1/GCA_039118355.1_ASM3911835v1_genomic.fna",
      "fileType": "GENOMIC_NUCLEOTIDE_FASTA"
    }
  ]
},{
  "accession": "GCA_039118365.1",
  "files": [
    {
      "filePath": "GCA_039118365.1/GCA_039118365.1_ASM3911836v1_genomic.fna",
      "fileType": "GENOMIC_NUCLEOTIDE_FASTA"
    }
  ]
},{
  "accession": "GCA_039118375.1",
  "files": [
    {
      "filePath": "GCA_039118375.1/GCA_039118375.1_ASM3911837v1_genomic.fna",
      "fileType": "GENOMIC_NUCLEOTIDE_FASTA"
    }
  ]
},{
  "accession": "GCA_039118385.1",
  "files": [
    {
      "filePath": "GCA_039118385.1/GCA_039118385.1_ASM3911838v1_genomic.fna",
      "fileType": "GENOMIC_NUCLEOTIDE_FASTA"
    }
  ]
},{
  "accession": "GCA_039118395.1",
  "files": [
    {
      "filePath": "GCA_039118395.1/GCA_039118395.1_ASM3911839v1_genomic.fna",
      "fileType": "GENOMIC_NUCLEOTIDE_FASTA"
    }
  ]
},{
  "accession": "GCA_039118405.1",
  "files": [
    {
      "filePath": "GCA_039118405.1/GCA_039118405.1_ASM3911840v1_genomic.fna",
      "fileType": "GENOMIC_NUCLEOTIDE_FASTA"
    }
  ]
},{
  "accession": "GCA_039118415.1",
  "files": [
    {
      "filePath": "GCA_039118415.1/GCA_039118415.1_ASM3911841v1_genomic.fna",
      "fileType": "GENOMIC_NUCLEOTIDE_FASTA"
    }
  ]
},{
  "accession": "GCA_039118425.1",
  "files": [
    {
      "filePath": "GCA_039118425.1/GCA_039118425.1_ASM3911842v1_genomic.fna",
      "fileType": "GENOMIC_NUCLEOTIDE_FASTA"
    }
  ]
},{
  "accession": "GCA_039118435.1",
  "files": [
    {
      "filePath": "GCA_039118435.1/GCA_039118435.1_ASM3911843v1_genomic.fna",
      "fileType": "GENOMIC_NUCLEOTIDE_FASTA"
    }
  ]
},{
  "accession": "GCA_039118445.1",
  "files": [
    {
      "filePath": "GCA_039118445.1/GCA_039118445.1_ASM3911844v1_genomic.fna",
      "fileType": "GENOMIC_NUCLEOTIDE_FASTA"
    }
  ]
},{
  "accession": "GCA_039118455.1",
  "files": [
    {
      "filePath": "GCA_039118455.1/GCA_039118455.1_ASM3911845v1_genomic.fna",
      "fileType": "GENOMIC_NUCLEOTIDE_FASTA"
    }
  ]
},{
  "accession": "GCA_039118465.1",
  "files": [
    {
      "filePath": "GCA_039118465.1/GCA_039118465.1_ASM3911846v1_genomic.fna",
      "fileType": "GENOMIC_NUCLEOTIDE_FASTA"
    }
  ]
},{
  "accession": "GCA_039118475.1",
  "files": [
    {
      "filePath": "GCA_039118475.1/GCA_039118475.1_ASM3911847v1_genomic.fna",
      "fileType": "GENOMIC_NUCLEOTIDE_FASTA"
    }
  ]
},{
  "accession": "GCA_039118485.1",
  "files": [
    {
      "filePath": "GCA_039118485.1/GCA_039118485.1_ASM3911848v1_genomic.fna",
      "fileType": "GENOMIC_NUCLEOTIDE_FASTA"
    }
  ]
},{
  "accession": "GCA_039118495.1",
  "files": [
    {
      "filePath": "GCA_039118495.1/GCA_039118495.1_ASM3911849v1_genomic.fna",
      "fileType": "GENOMIC_NUCLEOTIDE_FASTA"
    }
  ]
},{
  "accession": "GCA_039118505.1",
  "files": [
    {
      "filePath": "GCA_039118505.1/GCA_039118505.1_ASM3911850v1_genomic.fna",
      "fileType": "GENOMIC_NUCLEOTIDE_FASTA"
    }
  ]
},{
  "accession": "GCA_039118515.1",
  "files": [
    {
      "filePath": "GCA_039118515.1/GCA_039118515.1_ASM3911851v1_genomic.fna",
      "fileType": "GENOMIC_NUCLEOTIDE_FASTA"
    }
  ]
},{
  "accession": "GCA_039118525.1",
  "files": [
    {
      "filePath": "GCA_039118525.1/GCA_039118525.1_ASM3911852v1_genomic.fna",
      "fileType": "GENOMIC_NUCLEOTIDE_FASTA"
    }
  ]
},{
  "accession": "GCA_039118535.1",
  "files": [
    {
      "filePath": "GCA_039118535.1/GCA_039118535.1_ASM3911853v1_genomic.fna",
      "fileType": "GENOMIC_NUCLEOTIDE_FASTA"
    }
  ]
},{
  "accession": "GCA_039118545.1",
  "files": [
    {
      "filePath": "GCA_039118545.1/GCA_039118545.1_ASM3911854v1_genomic.fna",
      "fileType": "GENOMIC_NUCLEOTIDE_FASTA"
    }
  ]
},{
  "accession": "GCA_039118555.1",
  "files": [
    {
      "filePath": "GCA_039118555.1/GCA_039118555.1_ASM3911855v1_genomic.fna",
      "fileType": "GENOMIC_NUCLEOTIDE_FASTA"
    }
  ]
},{
  "accession": "GCA_039118565.1",
  "files": [
    {
      "filePath": "GCA_039118565.1/GCA_039118565.1_ASM3911856v1_genomic.fna",
      "fileType": "GENOMIC_NUCLEOTIDE_FASTA"
    }
  ]
},{
  "accession": "GCA_039118575.1",
  "files": [
    {
      "filePath": "GCA_039118575.1/GCA_039118575.1_ASM3911857v1_genomic.fna",
      "fileType": "GENOMIC_NUCLEOTIDE_FASTA"
    }
  ]
},{
  "accession": "GCA_039118585.1",
  "files": [
    {
      "filePath": "GCA_039118585.1/GCA_039118585.1_ASM3911858v1_genomic.fna",
      "fileType": "GENOMIC_NUCLEOTIDE_FASTA"
    }
  ]
},{
  "accession": "GCA_039118595.1",
  "files": [
    {
      "filePath": "GCA_039118595.1/GCA_039118595.1_ASM3911859v1_genomic.fna",
      "fileType": "GENOMIC_NUCLEOTIDE_FASTA"
    }
  ]
},{
  "accession": "GCA_039118605.1",
  "files": [
    {
      "filePath": "GCA_039118605.1/GCA_039118605.1_ASM3911860v1_genomic.fna",
      "fileType": "GENOMIC_NUCLEOTIDE_FASTA"
    }
  ]
},{
  "accession": "GCA_039118615.1",
  "files": [
    {
      "filePath": "GCA_039118615.1/GCA_039118615.1_ASM3911861v1_genomic.fna",
      "fileType": "GENOMIC_NUCLEOTIDE_FASTA"
    }
  ]
},{
  "accession": "GCA_039118625.1",
  "files": [
    {
      "filePath": "GCA_039118625.1/GCA_039118625.1_ASM3911862v1_genomic.fna",
      "fileType": "GENOMIC_NUCLEOTIDE_FASTA"
    }
  ]
},{
  "accession": "GCA_039118635.1",
  "files": [
    {
      "filePath": "GCA_039118635.1/GCA_039118635.1_ASM3911863v1_genomic.fna",
      "fileType": "GENOMIC_NUCLEOTIDE_FASTA"
    }
  ]
},{
  "accession": "GCA_039118645.1",
  "files": [
    {
      "filePath": "GCA_039118645.1/GCA_039118645.1_ASM3911864v1_genomic.fna",
      "fileType": "GENOMIC_NUCLEOTIDE_FASTA"
    }
  ]
},{
  "accession": "GCA_039118655.1",
  "files": [
    {
      "filePath": "GCA_039118655.1/GCA_039118655.1_ASM3911865v1_genomic.fna",
      "fileType": "GENOMIC_NUCLEOTIDE_FASTA"
    }
  ]
},{
  "accession": "GCA_039118665.1",
  "files": [
    {
      "filePath": "GCA_039118665.1/GCA_039118665.1_ASM3911866v1_genomic.fna",
      "fileType": "GENOMIC_NUCLEOTIDE_FASTA"
    }
  ]
},{
  "accession": "GCA_039118675.1",
  "files": [
    {
      "filePath": "GCA_039118675.1/GCA_039118675.1_ASM3911867v1_genomic.fna",
      "fileType": "GENOMIC_NUCLEOTIDE_FASTA"
    }
  ]
},{
  "accession": "GCA_039118685.1",
  "files": [
    {
      "filePath": "GCA_039118685.1/GCA_039118685.1_ASM3911868v1_genomic.fna",
      "fileType": "GENOMIC_NUCLEOTIDE_FASTA"
    }
  ]
},{
  "accession": "GCA_039118695.1",
  "files": [
    {
      "filePath": "GCA_039118695.1/GCA_039118695.1_ASM3911869v1_genomic.fna",
      "fileType": "GENOMIC_NUCLEOTIDE_FASTA"
    }
  ]
},{
  "accession": "GCA_039118705.1",
  "files": [
    {
      "filePath": "GCA_039118705.1/GCA_039118705.1_ASM3911870v1_genomic.fna",
      "fileType": "GENOMIC_NUCLEOTIDE_FASTA"
    }
  ]
},{
  "accession": "GCA_039118715.1",
  "files": [
    {
      "filePath": "GCA_039118715.1/GCA_039118715.1_ASM3911871v1_genomic.fna",
      "fileType": "GENOMIC_NUCLEOTIDE_FASTA"
    }
  ]
},{
  "accession": "GCA_039118725.1",
  "files": [
    {
      "filePath": "GCA_039118725.1/GCA_039118725.1_ASM3911872v1_genomic.fna",
      "fileType": "GENOMIC_NUCLEOTIDE_FASTA"
    }
  ]
},{
  "accession": "GCA_039118735.1",
  "files": [
    {
      "filePath": "GCA_039118735.1/GCA_039118735.1_ASM3911873v1_genomic.fna",
      "fileType": "GENOMIC_NUCLEOTIDE_FASTA"
    }
  ]
},{
  "accession": "GCA_039118745.1",
  "files": [
    {
      "filePath": "GCA_039118745.1/GCA_039118745.1_ASM3911874v1_genomic.fna",
      "fileType": "GENOMIC_NUCLEOTIDE_FASTA"
    }
  ]
},{
  "accession": "GCA_039118755.1",
  "files": [
    {
      "filePath": "GCA_039118755.1/GCA_039118755.1_ASM3911875v1_genomic.fna",
      "fileType": "GENOMIC_NUCLEOTIDE_FASTA"
    }
  ]
},{
  "accession": "GCA_039118765.1",
  "files": [
    {
      "filePath": "GCA_039118765.1/GCA_039118765.1_ASM3911876v1_genomic.fna",
      "fileType": "GENOMIC_NUCLEOTIDE_FASTA"
    }
  ]
},{
  "accession": "GCA_039118785.1",
  "files": [
    {
      "filePath": "GCA_039118785.1/GCA_039118785.1_ASM3911878v1_genomic.fna",
      "fileType": "GENOMIC_NUCLEOTIDE_FASTA"
    }
  ]
},{
  "accession": "GCA_039118795.1",
  "files": [
    {
      "filePath": "GCA_039118795.1/GCA_039118795.1_ASM3911879v1_genomic.fna",
      "fileType": "GENOMIC_NUCLEOTIDE_FASTA"
    }
  ]
},{
  "accession": "GCA_039118805.1",
  "files": [
    {
      "filePath": "GCA_039118805.1/GCA_039118805.1_ASM3911880v1_genomic.fna",
      "fileType": "GENOMIC_NUCLEOTIDE_FASTA"
    }
  ]
},{
  "accession": "GCA_039118815.1",
  "files": [
    {
      "filePath": "GCA_039118815.1/GCA_039118815.1_ASM3911881v1_genomic.fna",
      "fileType": "GENOMIC_NUCLEOTIDE_FASTA"
    }
  ]
},{
  "accession": "GCA_039118825.1",
  "files": [
    {
      "filePath": "GCA_039118825.1/GCA_039118825.1_ASM3911882v1_genomic.fna",
      "fileType": "GENOMIC_NUCLEOTIDE_FASTA"
    }
  ]
},{
  "accession": "GCA_039118835.1",
  "files": [
    {
      "filePath": "GCA_039118835.1/GCA_039118835.1_ASM3911883v1_genomic.fna",
      "fileType": "GENOMIC_NUCLEOTIDE_FASTA"
    }
  ]
},{
  "accession": "GCA_039118845.1",
  "files": [
    {
      "filePath": "GCA_039118845.1/GCA_039118845.1_ASM3911884v1_genomic.fna",
      "fileType": "GENOMIC_NUCLEOTIDE_FASTA"
    }
  ]
},{
  "accession": "GCA_039118855.1",
  "files": [
    {
      "filePath": "GCA_039118855.1/GCA_039118855.1_ASM3911885v1_genomic.fna",
      "fileType": "GENOMIC_NUCLEOTIDE_FASTA"
    }
  ]
},{
  "accession": "GCA_039118865.1",
  "files": [
    {
      "filePath": "GCA_039118865.1/GCA_039118865.1_ASM3911886v1_genomic.fna",
      "fileType": "GENOMIC_NUCLEOTIDE_FASTA"
    }
  ]
},{
  "accession": "GCA_039118875.1",
  "files": [
    {
      "filePath": "GCA_039118875.1/GCA_039118875.1_ASM3911887v1_genomic.fna",
      "fileType": "GENOMIC_NUCLEOTIDE_FASTA"
    }
  ]
},{
  "accession": "GCA_039118885.1",
  "files": [
    {
      "filePath": "GCA_039118885.1/GCA_039118885.1_ASM3911888v1_genomic.fna",
      "fileType": "GENOMIC_NUCLEOTIDE_FASTA"
    }
  ]
},{
  "accession": "GCA_039118895.1",
  "files": [
    {
      "filePath": "GCA_039118895.1/GCA_039118895.1_ASM3911889v1_genomic.fna",
      "fileType": "GENOMIC_NUCLEOTIDE_FASTA"
    }
  ]
},{
  "accession": "GCA_039118905.1",
  "files": [
    {
      "filePath": "GCA_039118905.1/GCA_039118905.1_ASM3911890v1_genomic.fna",
      "fileType": "GENOMIC_NUCLEOTIDE_FASTA"
    }
  ]
},{
  "accession": "GCA_039118915.1",
  "files": [
    {
      "filePath": "GCA_039118915.1/GCA_039118915.1_ASM3911891v1_genomic.fna",
      "fileType": "GENOMIC_NUCLEOTIDE_FASTA"
    }
  ]
},{
  "accession": "GCA_039118925.1",
  "files": [
    {
      "filePath": "GCA_039118925.1/GCA_039118925.1_ASM3911892v1_genomic.fna",
      "fileType": "GENOMIC_NUCLEOTIDE_FASTA"
    }
  ]
},{
  "accession": "GCA_039118935.1",
  "files": [
    {
      "filePath": "GCA_039118935.1/GCA_039118935.1_ASM3911893v1_genomic.fna",
      "fileType": "GENOMIC_NUCLEOTIDE_FASTA"
    }
  ]
},{
  "accession": "GCA_039118945.1",
  "files": [
    {
      "filePath": "GCA_039118945.1/GCA_039118945.1_ASM3911894v1_genomic.fna",
      "fileType": "GENOMIC_NUCLEOTIDE_FASTA"
    }
  ]
},{
  "accession": "GCA_039118955.1",
  "files": [
    {
      "filePath": "GCA_039118955.1/GCA_039118955.1_ASM3911895v1_genomic.fna",
      "fileType": "GENOMIC_NUCLEOTIDE_FASTA"
    }
  ]
},{
  "accession": "GCA_039118965.1",
  "files": [
    {
      "filePath": "GCA_039118965.1/GCA_039118965.1_ASM3911896v1_genomic.fna",
      "fileType": "GENOMIC_NUCLEOTIDE_FASTA"
    }
  ]
},{
  "accession": "GCA_039118975.1",
  "files": [
    {
      "filePath": "GCA_039118975.1/GCA_039118975.1_ASM3911897v1_genomic.fna",
      "fileType": "GENOMIC_NUCLEOTIDE_FASTA"
    }
  ]
},{
  "accession": "GCA_039118985.1",
  "files": [
    {
      "filePath": "GCA_039118985.1/GCA_039118985.1_ASM3911898v1_genomic.fna",
      "fileType": "GENOMIC_NUCLEOTIDE_FASTA"
    }
  ]
},{
  "accession": "GCA_039118995.1",
  "files": [
    {
      "filePath": "GCA_039118995.1/GCA_039118995.1_ASM3911899v1_genomic.fna",
      "fileType": "GENOMIC_NUCLEOTIDE_FASTA"
    }
  ]
},{
  "accession": "GCA_039119005.1",
  "files": [
    {
      "filePath": "GCA_039119005.1/GCA_039119005.1_ASM3911900v1_genomic.fna",
      "fileType": "GENOMIC_NUCLEOTIDE_FASTA"
    }
  ]
},{
  "accession": "GCA_039119015.1",
  "files": [
    {
      "filePath": "GCA_039119015.1/GCA_039119015.1_ASM3911901v1_genomic.fna",
      "fileType": "GENOMIC_NUCLEOTIDE_FASTA"
    }
  ]
},{
  "accession": "GCA_039119025.1",
  "files": [
    {
      "filePath": "GCA_039119025.1/GCA_039119025.1_ASM3911902v1_genomic.fna",
      "fileType": "GENOMIC_NUCLEOTIDE_FASTA"
    }
  ]
},{
  "accession": "GCA_039119035.1",
  "files": [
    {
      "filePath": "GCA_039119035.1/GCA_039119035.1_ASM3911903v1_genomic.fna",
      "fileType": "GENOMIC_NUCLEOTIDE_FASTA"
    }
  ]
},{
  "accession": "GCA_039119045.1",
  "files": [
    {
      "filePath": "GCA_039119045.1/GCA_039119045.1_ASM3911904v1_genomic.fna",
      "fileType": "GENOMIC_NUCLEOTIDE_FASTA"
    }
  ]
},{
  "accession": "GCA_039119055.1",
  "files": [
    {
      "filePath": "GCA_039119055.1/GCA_039119055.1_ASM3911905v1_genomic.fna",
      "fileType": "GENOMIC_NUCLEOTIDE_FASTA"
    }
  ]
},{
  "accession": "GCA_039119065.1",
  "files": [
    {
      "filePath": "GCA_039119065.1/GCA_039119065.1_ASM3911906v1_genomic.fna",
      "fileType": "GENOMIC_NUCLEOTIDE_FASTA"
    }
  ]
},{
  "accession": "GCA_039119075.1",
  "files": [
    {
      "filePath": "GCA_039119075.1/GCA_039119075.1_ASM3911907v1_genomic.fna",
      "fileType": "GENOMIC_NUCLEOTIDE_FASTA"
    }
  ]
},{
  "accession": "GCA_039119085.1",
  "files": [
    {
      "filePath": "GCA_039119085.1/GCA_039119085.1_ASM3911908v1_genomic.fna",
      "fileType": "GENOMIC_NUCLEOTIDE_FASTA"
    }
  ]
},{
  "accession": "GCA_039119095.1",
  "files": [
    {
      "filePath": "GCA_039119095.1/GCA_039119095.1_ASM3911909v1_genomic.fna",
      "fileType": "GENOMIC_NUCLEOTIDE_FASTA"
    }
  ]
},{
  "accession": "GCA_039119105.1",
  "files": [
    {
      "filePath": "GCA_039119105.1/GCA_039119105.1_ASM3911910v1_genomic.fna",
      "fileType": "GENOMIC_NUCLEOTIDE_FASTA"
    }
  ]
},{
  "accession": "GCA_039119115.1",
  "files": [
    {
      "filePath": "GCA_039119115.1/GCA_039119115.1_ASM3911911v1_genomic.fna",
      "fileType": "GENOMIC_NUCLEOTIDE_FASTA"
    }
  ]
},{
  "accession": "GCA_039119125.1",
  "files": [
    {
      "filePath": "GCA_039119125.1/GCA_039119125.1_ASM3911912v1_genomic.fna",
      "fileType": "GENOMIC_NUCLEOTIDE_FASTA"
    }
  ]
},{
  "accession": "GCA_039119135.1",
  "files": [
    {
      "filePath": "GCA_039119135.1/GCA_039119135.1_ASM3911913v1_genomic.fna",
      "fileType": "GENOMIC_NUCLEOTIDE_FASTA"
    }
  ]
},{
  "accession": "GCA_039119145.1",
  "files": [
    {
      "filePath": "GCA_039119145.1/GCA_039119145.1_ASM3911914v1_genomic.fna",
      "fileType": "GENOMIC_NUCLEOTIDE_FASTA"
    }
  ]
},{
  "accession": "GCA_039119155.1",
  "files": [
    {
      "filePath": "GCA_039119155.1/GCA_039119155.1_ASM3911915v1_genomic.fna",
      "fileType": "GENOMIC_NUCLEOTIDE_FASTA"
    }
  ]
},{
  "accession": "GCA_039119165.1",
  "files": [
    {
      "filePath": "GCA_039119165.1/GCA_039119165.1_ASM3911916v1_genomic.fna",
      "fileType": "GENOMIC_NUCLEOTIDE_FASTA"
    }
  ]
},{
  "accession": "GCA_039119175.1",
  "files": [
    {
      "filePath": "GCA_039119175.1/GCA_039119175.1_ASM3911917v1_genomic.fna",
      "fileType": "GENOMIC_NUCLEOTIDE_FASTA"
    }
  ]
},{
  "accession": "GCA_039119185.1",
  "files": [
    {
      "filePath": "GCA_039119185.1/GCA_039119185.1_ASM3911918v1_genomic.fna",
      "fileType": "GENOMIC_NUCLEOTIDE_FASTA"
    }
  ]
},{
  "accession": "GCA_039119195.1",
  "files": [
    {
      "filePath": "GCA_039119195.1/GCA_039119195.1_ASM3911919v1_genomic.fna",
      "fileType": "GENOMIC_NUCLEOTIDE_FASTA"
    }
  ]
},{
  "accession": "GCA_039119205.1",
  "files": [
    {
      "filePath": "GCA_039119205.1/GCA_039119205.1_ASM3911920v1_genomic.fna",
      "fileType": "GENOMIC_NUCLEOTIDE_FASTA"
    }
  ]
},{
  "accession": "GCA_039119215.1",
  "files": [
    {
      "filePath": "GCA_039119215.1/GCA_039119215.1_ASM3911921v1_genomic.fna",
      "fileType": "GENOMIC_NUCLEOTIDE_FASTA"
    }
  ]
},{
  "accession": "GCA_039119225.1",
  "files": [
    {
      "filePath": "GCA_039119225.1/GCA_039119225.1_ASM3911922v1_genomic.fna",
      "fileType": "GENOMIC_NUCLEOTIDE_FASTA"
    }
  ]
},{
  "accession": "GCA_039119235.1",
  "files": [
    {
      "filePath": "GCA_039119235.1/GCA_039119235.1_ASM3911923v1_genomic.fna",
      "fileType": "GENOMIC_NUCLEOTIDE_FASTA"
    }
  ]
},{
  "accession": "GCA_039119245.1",
  "files": [
    {
      "filePath": "GCA_039119245.1/GCA_039119245.1_ASM3911924v1_genomic.fna",
      "fileType": "GENOMIC_NUCLEOTIDE_FASTA"
    }
  ]
},{
  "accession": "GCA_039119255.1",
  "files": [
    {
      "filePath": "GCA_039119255.1/GCA_039119255.1_ASM3911925v1_genomic.fna",
      "fileType": "GENOMIC_NUCLEOTIDE_FASTA"
    }
  ]
},{
  "accession": "GCA_039119265.1",
  "files": [
    {
      "filePath": "GCA_039119265.1/GCA_039119265.1_ASM3911926v1_genomic.fna",
      "fileType": "GENOMIC_NUCLEOTIDE_FASTA"
    }
  ]
},{
  "accession": "GCA_039119275.1",
  "files": [
    {
      "filePath": "GCA_039119275.1/GCA_039119275.1_ASM3911927v1_genomic.fna",
      "fileType": "GENOMIC_NUCLEOTIDE_FASTA"
    }
  ]
},{
  "accession": "GCA_039119285.1",
  "files": [
    {
      "filePath": "GCA_039119285.1/GCA_039119285.1_ASM3911928v1_genomic.fna",
      "fileType": "GENOMIC_NUCLEOTIDE_FASTA"
    }
  ]
},{
  "accession": "GCA_039119295.1",
  "files": [
    {
      "filePath": "GCA_039119295.1/GCA_039119295.1_ASM3911929v1_genomic.fna",
      "fileType": "GENOMIC_NUCLEOTIDE_FASTA"
    }
  ]
},{
  "accession": "GCA_039119305.1",
  "files": [
    {
      "filePath": "GCA_039119305.1/GCA_039119305.1_ASM3911930v1_genomic.fna",
      "fileType": "GENOMIC_NUCLEOTIDE_FASTA"
    }
  ]
},{
  "accession": "GCA_039119315.1",
  "files": [
    {
      "filePath": "GCA_039119315.1/GCA_039119315.1_ASM3911931v1_genomic.fna",
      "fileType": "GENOMIC_NUCLEOTIDE_FASTA"
    }
  ]
},{
  "accession": "GCA_039119325.1",
  "files": [
    {
      "filePath": "GCA_039119325.1/GCA_039119325.1_ASM3911932v1_genomic.fna",
      "fileType": "GENOMIC_NUCLEOTIDE_FASTA"
    }
  ]
},{
  "accession": "GCA_039119335.1",
  "files": [
    {
      "filePath": "GCA_039119335.1/GCA_039119335.1_ASM3911933v1_genomic.fna",
      "fileType": "GENOMIC_NUCLEOTIDE_FASTA"
    }
  ]
},{
  "accession": "GCA_039119345.1",
  "files": [
    {
      "filePath": "GCA_039119345.1/GCA_039119345.1_ASM3911934v1_genomic.fna",
      "fileType": "GENOMIC_NUCLEOTIDE_FASTA"
    }
  ]
},{
  "accession": "GCA_039119355.1",
  "files": [
    {
      "filePath": "GCA_039119355.1/GCA_039119355.1_ASM3911935v1_genomic.fna",
      "fileType": "GENOMIC_NUCLEOTIDE_FASTA"
    }
  ]
},{
  "accession": "GCA_039119365.1",
  "files": [
    {
      "filePath": "GCA_039119365.1/GCA_039119365.1_ASM3911936v1_genomic.fna",
      "fileType": "GENOMIC_NUCLEOTIDE_FASTA"
    }
  ]
},{
  "accession": "GCA_039119375.1",
  "files": [
    {
      "filePath": "GCA_039119375.1/GCA_039119375.1_ASM3911937v1_genomic.fna",
      "fileType": "GENOMIC_NUCLEOTIDE_FASTA"
    }
  ]
},{
  "accession": "GCA_039119385.1",
  "files": [
    {
      "filePath": "GCA_039119385.1/GCA_039119385.1_ASM3911938v1_genomic.fna",
      "fileType": "GENOMIC_NUCLEOTIDE_FASTA"
    }
  ]
},{
  "accession": "GCA_039119395.1",
  "files": [
    {
      "filePath": "GCA_039119395.1/GCA_039119395.1_ASM3911939v1_genomic.fna",
      "fileType": "GENOMIC_NUCLEOTIDE_FASTA"
    }
  ]
},{
  "accession": "GCA_039119405.1",
  "files": [
    {
      "filePath": "GCA_039119405.1/GCA_039119405.1_ASM3911940v1_genomic.fna",
      "fileType": "GENOMIC_NUCLEOTIDE_FASTA"
    }
  ]
},{
  "accession": "GCA_039119415.1",
  "files": [
    {
      "filePath": "GCA_039119415.1/GCA_039119415.1_ASM3911941v1_genomic.fna",
      "fileType": "GENOMIC_NUCLEOTIDE_FASTA"
    }
  ]
},{
  "accession": "GCA_039119425.1",
  "files": [
    {
      "filePath": "GCA_039119425.1/GCA_039119425.1_ASM3911942v1_genomic.fna",
      "fileType": "GENOMIC_NUCLEOTIDE_FASTA"
    }
  ]
},{
  "accession": "GCA_039119435.1",
  "files": [
    {
      "filePath": "GCA_039119435.1/GCA_039119435.1_ASM3911943v1_genomic.fna",
      "fileType": "GENOMIC_NUCLEOTIDE_FASTA"
    }
  ]
},{
  "accession": "GCA_039119445.1",
  "files": [
    {
      "filePath": "GCA_039119445.1/GCA_039119445.1_ASM3911944v1_genomic.fna",
      "fileType": "GENOMIC_NUCLEOTIDE_FASTA"
    }
  ]
},{
  "accession": "GCA_039119455.1",
  "files": [
    {
      "filePath": "GCA_039119455.1/GCA_039119455.1_ASM3911945v1_genomic.fna",
      "fileType": "GENOMIC_NUCLEOTIDE_FASTA"
    }
  ]
},{
  "accession": "GCA_039119465.1",
  "files": [
    {
      "filePath": "GCA_039119465.1/GCA_039119465.1_ASM3911946v1_genomic.fna",
      "fileType": "GENOMIC_NUCLEOTIDE_FASTA"
    }
  ]
},{
  "accession": "GCA_039119475.1",
  "files": [
    {
      "filePath": "GCA_039119475.1/GCA_039119475.1_ASM3911947v1_genomic.fna",
      "fileType": "GENOMIC_NUCLEOTIDE_FASTA"
    }
  ]
},{
  "accession": "GCA_039119485.1",
  "files": [
    {
      "filePath": "GCA_039119485.1/GCA_039119485.1_ASM3911948v1_genomic.fna",
      "fileType": "GENOMIC_NUCLEOTIDE_FASTA"
    }
  ]
},{
  "accession": "GCA_039119495.1",
  "files": [
    {
      "filePath": "GCA_039119495.1/GCA_039119495.1_ASM3911949v1_genomic.fna",
      "fileType": "GENOMIC_NUCLEOTIDE_FASTA"
    }
  ]
},{
  "accession": "GCA_039119505.1",
  "files": [
    {
      "filePath": "GCA_039119505.1/GCA_039119505.1_ASM3911950v1_genomic.fna",
      "fileType": "GENOMIC_NUCLEOTIDE_FASTA"
    }
  ]
},{
  "accession": "GCA_039119515.1",
  "files": [
    {
      "filePath": "GCA_039119515.1/GCA_039119515.1_ASM3911951v1_genomic.fna",
      "fileType": "GENOMIC_NUCLEOTIDE_FASTA"
    }
  ]
},{
  "accession": "GCA_039119525.1",
  "files": [
    {
      "filePath": "GCA_039119525.1/GCA_039119525.1_ASM3911952v1_genomic.fna",
      "fileType": "GENOMIC_NUCLEOTIDE_FASTA"
    }
  ]
},{
  "accession": "GCA_039119535.1",
  "files": [
    {
      "filePath": "GCA_039119535.1/GCA_039119535.1_ASM3911953v1_genomic.fna",
      "fileType": "GENOMIC_NUCLEOTIDE_FASTA"
    }
  ]
},{
  "accession": "GCA_039119545.1",
  "files": [
    {
      "filePath": "GCA_039119545.1/GCA_039119545.1_ASM3911954v1_genomic.fna",
      "fileType": "GENOMIC_NUCLEOTIDE_FASTA"
    }
  ]
},{
  "accession": "GCA_039119555.1",
  "files": [
    {
      "filePath": "GCA_039119555.1/GCA_039119555.1_ASM3911955v1_genomic.fna",
      "fileType": "GENOMIC_NUCLEOTIDE_FASTA"
    }
  ]
},{
  "accession": "GCA_039119565.1",
  "files": [
    {
      "filePath": "GCA_039119565.1/GCA_039119565.1_ASM3911956v1_genomic.fna",
      "fileType": "GENOMIC_NUCLEOTIDE_FASTA"
    }
  ]
},{
  "accession": "GCA_039119575.1",
  "files": [
    {
      "filePath": "GCA_039119575.1/GCA_039119575.1_ASM3911957v1_genomic.fna",
      "fileType": "GENOMIC_NUCLEOTIDE_FASTA"
    }
  ]
},{
  "accession": "GCA_039119585.1",
  "files": [
    {
      "filePath": "GCA_039119585.1/GCA_039119585.1_ASM3911958v1_genomic.fna",
      "fileType": "GENOMIC_NUCLEOTIDE_FASTA"
    }
  ]
},{
  "accession": "GCA_039119595.1",
  "files": [
    {
      "filePath": "GCA_039119595.1/GCA_039119595.1_ASM3911959v1_genomic.fna",
      "fileType": "GENOMIC_NUCLEOTIDE_FASTA"
    }
  ]
},{
  "accession": "GCA_039119605.1",
  "files": [
    {
      "filePath": "GCA_039119605.1/GCA_039119605.1_ASM3911960v1_genomic.fna",
      "fileType": "GENOMIC_NUCLEOTIDE_FASTA"
    }
  ]
},{
  "accession": "GCA_039119615.1",
  "files": [
    {
      "filePath": "GCA_039119615.1/GCA_039119615.1_ASM3911961v1_genomic.fna",
      "fileType": "GENOMIC_NUCLEOTIDE_FASTA"
    }
  ]
},{
  "accession": "GCA_039119625.1",
  "files": [
    {
      "filePath": "GCA_039119625.1/GCA_039119625.1_ASM3911962v1_genomic.fna",
      "fileType": "GENOMIC_NUCLEOTIDE_FASTA"
    }
  ]
},{
  "accession": "GCA_039119635.1",
  "files": [
    {
      "filePath": "GCA_039119635.1/GCA_039119635.1_ASM3911963v1_genomic.fna",
      "fileType": "GENOMIC_NUCLEOTIDE_FASTA"
    }
  ]
},{
  "accession": "GCA_039119645.1",
  "files": [
    {
      "filePath": "GCA_039119645.1/GCA_039119645.1_ASM3911964v1_genomic.fna",
      "fileType": "GENOMIC_NUCLEOTIDE_FASTA"
    }
  ]
},{
  "accession": "GCA_039119655.1",
  "files": [
    {
      "filePath": "GCA_039119655.1/GCA_039119655.1_ASM3911965v1_genomic.fna",
      "fileType": "GENOMIC_NUCLEOTIDE_FASTA"
    }
  ]
},{
  "accession": "GCA_039119665.1",
  "files": [
    {
      "filePath": "GCA_039119665.1/GCA_039119665.1_ASM3911966v1_genomic.fna",
      "fileType": "GENOMIC_NUCLEOTIDE_FASTA"
    }
  ]
},{
  "accession": "GCA_039119675.1",
  "files": [
    {
      "filePath": "GCA_039119675.1/GCA_039119675.1_ASM3911967v1_genomic.fna",
      "fileType": "GENOMIC_NUCLEOTIDE_FASTA"
    }
  ]
},{
  "accession": "GCA_039119685.1",
  "files": [
    {
      "filePath": "GCA_039119685.1/GCA_039119685.1_ASM3911968v1_genomic.fna",
      "fileType": "GENOMIC_NUCLEOTIDE_FASTA"
    }
  ]
},{
  "accession": "GCA_039119695.1",
  "files": [
    {
      "filePath": "GCA_039119695.1/GCA_039119695.1_ASM3911969v1_genomic.fna",
      "fileType": "GENOMIC_NUCLEOTIDE_FASTA"
    }
  ]
},{
  "accession": "GCA_039119705.1",
  "files": [
    {
      "filePath": "GCA_039119705.1/GCA_039119705.1_ASM3911970v1_genomic.fna",
      "fileType": "GENOMIC_NUCLEOTIDE_FASTA"
    }
  ]
},{
  "accession": "GCA_039119715.1",
  "files": [
    {
      "filePath": "GCA_039119715.1/GCA_039119715.1_ASM3911971v1_genomic.fna",
      "fileType": "GENOMIC_NUCLEOTIDE_FASTA"
    }
  ]
},{
  "accession": "GCA_039119725.1",
  "files": [
    {
      "filePath": "GCA_039119725.1/GCA_039119725.1_ASM3911972v1_genomic.fna",
      "fileType": "GENOMIC_NUCLEOTIDE_FASTA"
    }
  ]
},{
  "accession": "GCA_039119735.1",
  "files": [
    {
      "filePath": "GCA_039119735.1/GCA_039119735.1_ASM3911973v1_genomic.fna",
      "fileType": "GENOMIC_NUCLEOTIDE_FASTA"
    }
  ]
},{
  "accession": "GCA_039119745.1",
  "files": [
    {
      "filePath": "GCA_039119745.1/GCA_039119745.1_ASM3911974v1_genomic.fna",
      "fileType": "GENOMIC_NUCLEOTIDE_FASTA"
    }
  ]
},{
  "accession": "GCA_039119755.1",
  "files": [
    {
      "filePath": "GCA_039119755.1/GCA_039119755.1_ASM3911975v1_genomic.fna",
      "fileType": "GENOMIC_NUCLEOTIDE_FASTA"
    }
  ]
},{
  "accession": "GCA_039119765.1",
  "files": [
    {
      "filePath": "GCA_039119765.1/GCA_039119765.1_ASM3911976v1_genomic.fna",
      "fileType": "GENOMIC_NUCLEOTIDE_FASTA"
    }
  ]
},{
  "accession": "GCA_039119775.1",
  "files": [
    {
      "filePath": "GCA_039119775.1/GCA_039119775.1_ASM3911977v1_genomic.fna",
      "fileType": "GENOMIC_NUCLEOTIDE_FASTA"
    }
  ]
},{
  "accession": "GCA_039119785.1",
  "files": [
    {
      "filePath": "GCA_039119785.1/GCA_039119785.1_ASM3911978v1_genomic.fna",
      "fileType": "GENOMIC_NUCLEOTIDE_FASTA"
    }
  ]
},{
  "accession": "GCA_039119795.1",
  "files": [
    {
      "filePath": "GCA_039119795.1/GCA_039119795.1_ASM3911979v1_genomic.fna",
      "fileType": "GENOMIC_NUCLEOTIDE_FASTA"
    }
  ]
},{
  "accession": "GCA_039119805.1",
  "files": [
    {
      "filePath": "GCA_039119805.1/GCA_039119805.1_ASM3911980v1_genomic.fna",
      "fileType": "GENOMIC_NUCLEOTIDE_FASTA"
    }
  ]
},{
  "accession": "GCA_039119815.1",
  "files": [
    {
      "filePath": "GCA_039119815.1/GCA_039119815.1_ASM3911981v1_genomic.fna",
      "fileType": "GENOMIC_NUCLEOTIDE_FASTA"
    }
  ]
},{
  "accession": "GCA_039119825.1",
  "files": [
    {
      "filePath": "GCA_039119825.1/GCA_039119825.1_ASM3911982v1_genomic.fna",
      "fileType": "GENOMIC_NUCLEOTIDE_FASTA"
    }
  ]
},{
  "accession": "GCA_039119835.1",
  "files": [
    {
      "filePath": "GCA_039119835.1/GCA_039119835.1_ASM3911983v1_genomic.fna",
      "fileType": "GENOMIC_NUCLEOTIDE_FASTA"
    }
  ]
},{
  "accession": "GCA_039119845.1",
  "files": [
    {
      "filePath": "GCA_039119845.1/GCA_039119845.1_ASM3911984v1_genomic.fna",
      "fileType": "GENOMIC_NUCLEOTIDE_FASTA"
    }
  ]
},{
  "accession": "GCA_039119855.1",
  "files": [
    {
      "filePath": "GCA_039119855.1/GCA_039119855.1_ASM3911985v1_genomic.fna",
      "fileType": "GENOMIC_NUCLEOTIDE_FASTA"
    }
  ]
},{
  "accession": "GCA_039119865.1",
  "files": [
    {
      "filePath": "GCA_039119865.1/GCA_039119865.1_ASM3911986v1_genomic.fna",
      "fileType": "GENOMIC_NUCLEOTIDE_FASTA"
    }
  ]
},{
  "accession": "GCA_039119875.1",
  "files": [
    {
      "filePath": "GCA_039119875.1/GCA_039119875.1_ASM3911987v1_genomic.fna",
      "fileType": "GENOMIC_NUCLEOTIDE_FASTA"
    }
  ]
},{
  "accession": "GCA_039119885.1",
  "files": [
    {
      "filePath": "GCA_039119885.1/GCA_039119885.1_ASM3911988v1_genomic.fna",
      "fileType": "GENOMIC_NUCLEOTIDE_FASTA"
    }
  ]
},{
  "accession": "GCA_039119895.1",
  "files": [
    {
      "filePath": "GCA_039119895.1/GCA_039119895.1_ASM3911989v1_genomic.fna",
      "fileType": "GENOMIC_NUCLEOTIDE_FASTA"
    }
  ]
},{
  "accession": "GCA_039119905.1",
  "files": [
    {
      "filePath": "GCA_039119905.1/GCA_039119905.1_ASM3911990v1_genomic.fna",
      "fileType": "GENOMIC_NUCLEOTIDE_FASTA"
    }
  ]
},{
  "accession": "GCA_039119915.1",
  "files": [
    {
      "filePath": "GCA_039119915.1/GCA_039119915.1_ASM3911991v1_genomic.fna",
      "fileType": "GENOMIC_NUCLEOTIDE_FASTA"
    }
  ]
},{
  "accession": "GCA_039119925.1",
  "files": [
    {
      "filePath": "GCA_039119925.1/GCA_039119925.1_ASM3911992v1_genomic.fna",
      "fileType": "GENOMIC_NUCLEOTIDE_FASTA"
    }
  ]
},{
  "accession": "GCA_039119935.1",
  "files": [
    {
      "filePath": "GCA_039119935.1/GCA_039119935.1_ASM3911993v1_genomic.fna",
      "fileType": "GENOMIC_NUCLEOTIDE_FASTA"
    }
  ]
},{
  "accession": "GCA_039119945.1",
  "files": [
    {
      "filePath": "GCA_039119945.1/GCA_039119945.1_ASM3911994v1_genomic.fna",
      "fileType": "GENOMIC_NUCLEOTIDE_FASTA"
    }
  ]
},{
  "accession": "GCA_039119955.1",
  "files": [
    {
      "filePath": "GCA_039119955.1/GCA_039119955.1_ASM3911995v1_genomic.fna",
      "fileType": "GENOMIC_NUCLEOTIDE_FASTA"
    }
  ]
},{
  "accession": "GCA_039119975.1",
  "files": [
    {
      "filePath": "GCA_039119975.1/GCA_039119975.1_ASM3911997v1_genomic.fna",
      "fileType": "GENOMIC_NUCLEOTIDE_FASTA"
    }
  ]
},{
  "accession": "GCA_039119985.1",
  "files": [
    {
      "filePath": "GCA_039119985.1/GCA_039119985.1_ASM3911998v1_genomic.fna",
      "fileType": "GENOMIC_NUCLEOTIDE_FASTA"
    }
  ]
},{
  "accession": "GCA_039119995.1",
  "files": [
    {
      "filePath": "GCA_039119995.1/GCA_039119995.1_ASM3911999v1_genomic.fna",
      "fileType": "GENOMIC_NUCLEOTIDE_FASTA"
    }
  ]
},{
  "accession": "GCA_039120005.1",
  "files": [
    {
      "filePath": "GCA_039120005.1/GCA_039120005.1_ASM3912000v1_genomic.fna",
      "fileType": "GENOMIC_NUCLEOTIDE_FASTA"
    }
  ]
},{
  "accession": "GCA_039120015.1",
  "files": [
    {
      "filePath": "GCA_039120015.1/GCA_039120015.1_ASM3912001v1_genomic.fna",
      "fileType": "GENOMIC_NUCLEOTIDE_FASTA"
    }
  ]
},{
  "accession": "GCA_039120025.1",
  "files": [
    {
      "filePath": "GCA_039120025.1/GCA_039120025.1_ASM3912002v1_genomic.fna",
      "fileType": "GENOMIC_NUCLEOTIDE_FASTA"
    }
  ]
},{
  "accession": "GCA_039120035.1",
  "files": [
    {
      "filePath": "GCA_039120035.1/GCA_039120035.1_ASM3912003v1_genomic.fna",
      "fileType": "GENOMIC_NUCLEOTIDE_FASTA"
    }
  ]
},{
  "accession": "GCA_039120045.1",
  "files": [
    {
      "filePath": "GCA_039120045.1/GCA_039120045.1_ASM3912004v1_genomic.fna",
      "fileType": "GENOMIC_NUCLEOTIDE_FASTA"
    }
  ]
},{
  "accession": "GCA_039120065.1",
  "files": [
    {
      "filePath": "GCA_039120065.1/GCA_039120065.1_ASM3912006v1_genomic.fna",
      "fileType": "GENOMIC_NUCLEOTIDE_FASTA"
    }
  ]
},{
  "accession": "GCA_039120075.1",
  "files": [
    {
      "filePath": "GCA_039120075.1/GCA_039120075.1_ASM3912007v1_genomic.fna",
      "fileType": "GENOMIC_NUCLEOTIDE_FASTA"
    }
  ]
},{
  "accession": "GCA_039120085.1",
  "files": [
    {
      "filePath": "GCA_039120085.1/GCA_039120085.1_ASM3912008v1_genomic.fna",
      "fileType": "GENOMIC_NUCLEOTIDE_FASTA"
    }
  ]
},{
  "accession": "GCA_039120095.1",
  "files": [
    {
      "filePath": "GCA_039120095.1/GCA_039120095.1_ASM3912009v1_genomic.fna",
      "fileType": "GENOMIC_NUCLEOTIDE_FASTA"
    }
  ]
},{
  "accession": "GCA_039120105.1",
  "files": [
    {
      "filePath": "GCA_039120105.1/GCA_039120105.1_ASM3912010v1_genomic.fna",
      "fileType": "GENOMIC_NUCLEOTIDE_FASTA"
    }
  ]
},{
  "accession": "GCA_039120115.1",
  "files": [
    {
      "filePath": "GCA_039120115.1/GCA_039120115.1_ASM3912011v1_genomic.fna",
      "fileType": "GENOMIC_NUCLEOTIDE_FASTA"
    }
  ]
},{
  "accession": "GCA_039120125.1",
  "files": [
    {
      "filePath": "GCA_039120125.1/GCA_039120125.1_ASM3912012v1_genomic.fna",
      "fileType": "GENOMIC_NUCLEOTIDE_FASTA"
    }
  ]
},{
  "accession": "GCA_039120135.1",
  "files": [
    {
      "filePath": "GCA_039120135.1/GCA_039120135.1_ASM3912013v1_genomic.fna",
      "fileType": "GENOMIC_NUCLEOTIDE_FASTA"
    }
  ]
},{
  "accession": "GCA_039120145.1",
  "files": [
    {
      "filePath": "GCA_039120145.1/GCA_039120145.1_ASM3912014v1_genomic.fna",
      "fileType": "GENOMIC_NUCLEOTIDE_FASTA"
    }
  ]
},{
  "accession": "GCA_039120155.1",
  "files": [
    {
      "filePath": "GCA_039120155.1/GCA_039120155.1_ASM3912015v1_genomic.fna",
      "fileType": "GENOMIC_NUCLEOTIDE_FASTA"
    }
  ]
},{
  "accession": "GCA_039120165.1",
  "files": [
    {
      "filePath": "GCA_039120165.1/GCA_039120165.1_ASM3912016v1_genomic.fna",
      "fileType": "GENOMIC_NUCLEOTIDE_FASTA"
    }
  ]
},{
  "accession": "GCA_039120175.1",
  "files": [
    {
      "filePath": "GCA_039120175.1/GCA_039120175.1_ASM3912017v1_genomic.fna",
      "fileType": "GENOMIC_NUCLEOTIDE_FASTA"
    }
  ]
},{
  "accession": "GCA_039120185.1",
  "files": [
    {
      "filePath": "GCA_039120185.1/GCA_039120185.1_ASM3912018v1_genomic.fna",
      "fileType": "GENOMIC_NUCLEOTIDE_FASTA"
    }
  ]
},{
  "accession": "GCA_039120195.1",
  "files": [
    {
      "filePath": "GCA_039120195.1/GCA_039120195.1_ASM3912019v1_genomic.fna",
      "fileType": "GENOMIC_NUCLEOTIDE_FASTA"
    }
  ]
},{
  "accession": "GCA_039120205.1",
  "files": [
    {
      "filePath": "GCA_039120205.1/GCA_039120205.1_ASM3912020v1_genomic.fna",
      "fileType": "GENOMIC_NUCLEOTIDE_FASTA"
    }
  ]
},{
  "accession": "GCA_039120215.1",
  "files": [
    {
      "filePath": "GCA_039120215.1/GCA_039120215.1_ASM3912021v1_genomic.fna",
      "fileType": "GENOMIC_NUCLEOTIDE_FASTA"
    }
  ]
},{
  "accession": "GCA_039120225.1",
  "files": [
    {
      "filePath": "GCA_039120225.1/GCA_039120225.1_ASM3912022v1_genomic.fna",
      "fileType": "GENOMIC_NUCLEOTIDE_FASTA"
    }
  ]
},{
  "accession": "GCA_039120235.1",
  "files": [
    {
      "filePath": "GCA_039120235.1/GCA_039120235.1_ASM3912023v1_genomic.fna",
      "fileType": "GENOMIC_NUCLEOTIDE_FASTA"
    }
  ]
},{
  "accession": "GCA_039120245.1",
  "files": [
    {
      "filePath": "GCA_039120245.1/GCA_039120245.1_ASM3912024v1_genomic.fna",
      "fileType": "GENOMIC_NUCLEOTIDE_FASTA"
    }
  ]
},{
  "accession": "GCA_039120255.1",
  "files": [
    {
      "filePath": "GCA_039120255.1/GCA_039120255.1_ASM3912025v1_genomic.fna",
      "fileType": "GENOMIC_NUCLEOTIDE_FASTA"
    }
  ]
},{
  "accession": "GCA_039120265.1",
  "files": [
    {
      "filePath": "GCA_039120265.1/GCA_039120265.1_ASM3912026v1_genomic.fna",
      "fileType": "GENOMIC_NUCLEOTIDE_FASTA"
    }
  ]
},{
  "accession": "GCA_039120275.1",
  "files": [
    {
      "filePath": "GCA_039120275.1/GCA_039120275.1_ASM3912027v1_genomic.fna",
      "fileType": "GENOMIC_NUCLEOTIDE_FASTA"
    }
  ]
},{
  "accession": "GCA_039120285.1",
  "files": [
    {
      "filePath": "GCA_039120285.1/GCA_039120285.1_ASM3912028v1_genomic.fna",
      "fileType": "GENOMIC_NUCLEOTIDE_FASTA"
    }
  ]
},{
  "accession": "GCA_039120295.1",
  "files": [
    {
      "filePath": "GCA_039120295.1/GCA_039120295.1_ASM3912029v1_genomic.fna",
      "fileType": "GENOMIC_NUCLEOTIDE_FASTA"
    }
  ]
},{
  "accession": "GCA_039120305.1",
  "files": [
    {
      "filePath": "GCA_039120305.1/GCA_039120305.1_ASM3912030v1_genomic.fna",
      "fileType": "GENOMIC_NUCLEOTIDE_FASTA"
    }
  ]
},{
  "accession": "GCA_039120315.1",
  "files": [
    {
      "filePath": "GCA_039120315.1/GCA_039120315.1_ASM3912031v1_genomic.fna",
      "fileType": "GENOMIC_NUCLEOTIDE_FASTA"
    }
  ]
},{
  "accession": "GCA_039120325.1",
  "files": [
    {
      "filePath": "GCA_039120325.1/GCA_039120325.1_ASM3912032v1_genomic.fna",
      "fileType": "GENOMIC_NUCLEOTIDE_FASTA"
    }
  ]
},{
  "accession": "GCA_039120335.1",
  "files": [
    {
      "filePath": "GCA_039120335.1/GCA_039120335.1_ASM3912033v1_genomic.fna",
      "fileType": "GENOMIC_NUCLEOTIDE_FASTA"
    }
  ]
},{
  "accession": "GCA_039120345.1",
  "files": [
    {
      "filePath": "GCA_039120345.1/GCA_039120345.1_ASM3912034v1_genomic.fna",
      "fileType": "GENOMIC_NUCLEOTIDE_FASTA"
    }
  ]
},{
  "accession": "GCA_039120355.1",
  "files": [
    {
      "filePath": "GCA_039120355.1/GCA_039120355.1_ASM3912035v1_genomic.fna",
      "fileType": "GENOMIC_NUCLEOTIDE_FASTA"
    }
  ]
},{
  "accession": "GCA_039120365.1",
  "files": [
    {
      "filePath": "GCA_039120365.1/GCA_039120365.1_ASM3912036v1_genomic.fna",
      "fileType": "GENOMIC_NUCLEOTIDE_FASTA"
    }
  ]
},{
  "accession": "GCA_039120375.1",
  "files": [
    {
      "filePath": "GCA_039120375.1/GCA_039120375.1_ASM3912037v1_genomic.fna",
      "fileType": "GENOMIC_NUCLEOTIDE_FASTA"
    }
  ]
},{
  "accession": "GCA_039120385.1",
  "files": [
    {
      "filePath": "GCA_039120385.1/GCA_039120385.1_ASM3912038v1_genomic.fna",
      "fileType": "GENOMIC_NUCLEOTIDE_FASTA"
    }
  ]
},{
  "accession": "GCA_039120395.1",
  "files": [
    {
      "filePath": "GCA_039120395.1/GCA_039120395.1_ASM3912039v1_genomic.fna",
      "fileType": "GENOMIC_NUCLEOTIDE_FASTA"
    }
  ]
},{
  "accession": "GCA_039120405.1",
  "files": [
    {
      "filePath": "GCA_039120405.1/GCA_039120405.1_ASM3912040v1_genomic.fna",
      "fileType": "GENOMIC_NUCLEOTIDE_FASTA"
    }
  ]
},{
  "accession": "GCA_039120415.1",
  "files": [
    {
      "filePath": "GCA_039120415.1/GCA_039120415.1_ASM3912041v1_genomic.fna",
      "fileType": "GENOMIC_NUCLEOTIDE_FASTA"
    }
  ]
},{
  "accession": "GCA_039120425.1",
  "files": [
    {
      "filePath": "GCA_039120425.1/GCA_039120425.1_ASM3912042v1_genomic.fna",
      "fileType": "GENOMIC_NUCLEOTIDE_FASTA"
    }
  ]
},{
  "accession": "GCA_039120435.1",
  "files": [
    {
      "filePath": "GCA_039120435.1/GCA_039120435.1_ASM3912043v1_genomic.fna",
      "fileType": "GENOMIC_NUCLEOTIDE_FASTA"
    }
  ]
},{
  "accession": "GCA_039120445.1",
  "files": [
    {
      "filePath": "GCA_039120445.1/GCA_039120445.1_ASM3912044v1_genomic.fna",
      "fileType": "GENOMIC_NUCLEOTIDE_FASTA"
    }
  ]
},{
  "accession": "GCA_039120455.1",
  "files": [
    {
      "filePath": "GCA_039120455.1/GCA_039120455.1_ASM3912045v1_genomic.fna",
      "fileType": "GENOMIC_NUCLEOTIDE_FASTA"
    }
  ]
},{
  "accession": "GCA_039120465.1",
  "files": [
    {
      "filePath": "GCA_039120465.1/GCA_039120465.1_ASM3912046v1_genomic.fna",
      "fileType": "GENOMIC_NUCLEOTIDE_FASTA"
    }
  ]
},{
  "accession": "GCA_039120475.1",
  "files": [
    {
      "filePath": "GCA_039120475.1/GCA_039120475.1_ASM3912047v1_genomic.fna",
      "fileType": "GENOMIC_NUCLEOTIDE_FASTA"
    }
  ]
},{
  "accession": "GCA_039120485.1",
  "files": [
    {
      "filePath": "GCA_039120485.1/GCA_039120485.1_ASM3912048v1_genomic.fna",
      "fileType": "GENOMIC_NUCLEOTIDE_FASTA"
    }
  ]
},{
  "accession": "GCA_039120495.1",
  "files": [
    {
      "filePath": "GCA_039120495.1/GCA_039120495.1_ASM3912049v1_genomic.fna",
      "fileType": "GENOMIC_NUCLEOTIDE_FASTA"
    }
  ]
},{
  "accession": "GCA_039120505.1",
  "files": [
    {
      "filePath": "GCA_039120505.1/GCA_039120505.1_ASM3912050v1_genomic.fna",
      "fileType": "GENOMIC_NUCLEOTIDE_FASTA"
    }
  ]
},{
  "accession": "GCA_039120515.1",
  "files": [
    {
      "filePath": "GCA_039120515.1/GCA_039120515.1_ASM3912051v1_genomic.fna",
      "fileType": "GENOMIC_NUCLEOTIDE_FASTA"
    }
  ]
},{
  "accession": "GCA_039120525.1",
  "files": [
    {
      "filePath": "GCA_039120525.1/GCA_039120525.1_ASM3912052v1_genomic.fna",
      "fileType": "GENOMIC_NUCLEOTIDE_FASTA"
    }
  ]
},{
  "accession": "GCA_039120535.1",
  "files": [
    {
      "filePath": "GCA_039120535.1/GCA_039120535.1_ASM3912053v1_genomic.fna",
      "fileType": "GENOMIC_NUCLEOTIDE_FASTA"
    }
  ]
},{
  "accession": "GCA_039120545.1",
  "files": [
    {
      "filePath": "GCA_039120545.1/GCA_039120545.1_ASM3912054v1_genomic.fna",
      "fileType": "GENOMIC_NUCLEOTIDE_FASTA"
    }
  ]
},{
  "accession": "GCA_039120555.1",
  "files": [
    {
      "filePath": "GCA_039120555.1/GCA_039120555.1_ASM3912055v1_genomic.fna",
      "fileType": "GENOMIC_NUCLEOTIDE_FASTA"
    }
  ]
},{
  "accession": "GCA_039120565.1",
  "files": [
    {
      "filePath": "GCA_039120565.1/GCA_039120565.1_ASM3912056v1_genomic.fna",
      "fileType": "GENOMIC_NUCLEOTIDE_FASTA"
    }
  ]
},{
  "accession": "GCA_039120575.1",
  "files": [
    {
      "filePath": "GCA_039120575.1/GCA_039120575.1_ASM3912057v1_genomic.fna",
      "fileType": "GENOMIC_NUCLEOTIDE_FASTA"
    }
  ]
},{
  "accession": "GCA_039120585.1",
  "files": [
    {
      "filePath": "GCA_039120585.1/GCA_039120585.1_ASM3912058v1_genomic.fna",
      "fileType": "GENOMIC_NUCLEOTIDE_FASTA"
    }
  ]
},{
  "accession": "GCA_039120595.1",
  "files": [
    {
      "filePath": "GCA_039120595.1/GCA_039120595.1_ASM3912059v1_genomic.fna",
      "fileType": "GENOMIC_NUCLEOTIDE_FASTA"
    }
  ]
},{
  "accession": "GCA_039120605.1",
  "files": [
    {
      "filePath": "GCA_039120605.1/GCA_039120605.1_ASM3912060v1_genomic.fna",
      "fileType": "GENOMIC_NUCLEOTIDE_FASTA"
    }
  ]
},{
  "accession": "GCA_039120615.1",
  "files": [
    {
      "filePath": "GCA_039120615.1/GCA_039120615.1_ASM3912061v1_genomic.fna",
      "fileType": "GENOMIC_NUCLEOTIDE_FASTA"
    }
  ]
},{
  "accession": "GCA_039120625.1",
  "files": [
    {
      "filePath": "GCA_039120625.1/GCA_039120625.1_ASM3912062v1_genomic.fna",
      "fileType": "GENOMIC_NUCLEOTIDE_FASTA"
    }
  ]
},{
  "accession": "GCA_039120645.1",
  "files": [
    {
      "filePath": "GCA_039120645.1/GCA_039120645.1_ASM3912064v1_genomic.fna",
      "fileType": "GENOMIC_NUCLEOTIDE_FASTA"
    }
  ]
},{
  "accession": "GCA_039120655.1",
  "files": [
    {
      "filePath": "GCA_039120655.1/GCA_039120655.1_ASM3912065v1_genomic.fna",
      "fileType": "GENOMIC_NUCLEOTIDE_FASTA"
    }
  ]
},{
  "accession": "GCA_039120665.1",
  "files": [
    {
      "filePath": "GCA_039120665.1/GCA_039120665.1_ASM3912066v1_genomic.fna",
      "fileType": "GENOMIC_NUCLEOTIDE_FASTA"
    }
  ]
},{
  "accession": "GCA_039120675.1",
  "files": [
    {
      "filePath": "GCA_039120675.1/GCA_039120675.1_ASM3912067v1_genomic.fna",
      "fileType": "GENOMIC_NUCLEOTIDE_FASTA"
    }
  ]
},{
  "accession": "GCA_039120685.1",
  "files": [
    {
      "filePath": "GCA_039120685.1/GCA_039120685.1_ASM3912068v1_genomic.fna",
      "fileType": "GENOMIC_NUCLEOTIDE_FASTA"
    }
  ]
},{
  "accession": "GCA_039120695.1",
  "files": [
    {
      "filePath": "GCA_039120695.1/GCA_039120695.1_ASM3912069v1_genomic.fna",
      "fileType": "GENOMIC_NUCLEOTIDE_FASTA"
    }
  ]
},{
  "accession": "GCA_039120705.1",
  "files": [
    {
      "filePath": "GCA_039120705.1/GCA_039120705.1_ASM3912070v1_genomic.fna",
      "fileType": "GENOMIC_NUCLEOTIDE_FASTA"
    }
  ]
},{
  "accession": "GCA_039120715.1",
  "files": [
    {
      "filePath": "GCA_039120715.1/GCA_039120715.1_ASM3912071v1_genomic.fna",
      "fileType": "GENOMIC_NUCLEOTIDE_FASTA"
    }
  ]
},{
  "accession": "GCA_039120725.1",
  "files": [
    {
      "filePath": "GCA_039120725.1/GCA_039120725.1_ASM3912072v1_genomic.fna",
      "fileType": "GENOMIC_NUCLEOTIDE_FASTA"
    }
  ]
},{
  "accession": "GCA_039120735.1",
  "files": [
    {
      "filePath": "GCA_039120735.1/GCA_039120735.1_ASM3912073v1_genomic.fna",
      "fileType": "GENOMIC_NUCLEOTIDE_FASTA"
    }
  ]
},{
  "accession": "GCA_039120745.1",
  "files": [
    {
      "filePath": "GCA_039120745.1/GCA_039120745.1_ASM3912074v1_genomic.fna",
      "fileType": "GENOMIC_NUCLEOTIDE_FASTA"
    }
  ]
},{
  "accession": "GCA_039120755.1",
  "files": [
    {
      "filePath": "GCA_039120755.1/GCA_039120755.1_ASM3912075v1_genomic.fna",
      "fileType": "GENOMIC_NUCLEOTIDE_FASTA"
    }
  ]
},{
  "accession": "GCA_039120765.1",
  "files": [
    {
      "filePath": "GCA_039120765.1/GCA_039120765.1_ASM3912076v1_genomic.fna",
      "fileType": "GENOMIC_NUCLEOTIDE_FASTA"
    }
  ]
},{
  "accession": "GCA_039120775.1",
  "files": [
    {
      "filePath": "GCA_039120775.1/GCA_039120775.1_ASM3912077v1_genomic.fna",
      "fileType": "GENOMIC_NUCLEOTIDE_FASTA"
    }
  ]
},{
  "accession": "GCA_039120785.1",
  "files": [
    {
      "filePath": "GCA_039120785.1/GCA_039120785.1_ASM3912078v1_genomic.fna",
      "fileType": "GENOMIC_NUCLEOTIDE_FASTA"
    }
  ]
},{
  "accession": "GCA_039120795.1",
  "files": [
    {
      "filePath": "GCA_039120795.1/GCA_039120795.1_ASM3912079v1_genomic.fna",
      "fileType": "GENOMIC_NUCLEOTIDE_FASTA"
    }
  ]
},{
  "accession": "GCA_039120805.1",
  "files": [
    {
      "filePath": "GCA_039120805.1/GCA_039120805.1_ASM3912080v1_genomic.fna",
      "fileType": "GENOMIC_NUCLEOTIDE_FASTA"
    }
  ]
},{
  "accession": "GCA_039120815.1",
  "files": [
    {
      "filePath": "GCA_039120815.1/GCA_039120815.1_ASM3912081v1_genomic.fna",
      "fileType": "GENOMIC_NUCLEOTIDE_FASTA"
    }
  ]
},{
  "accession": "GCA_039120825.1",
  "files": [
    {
      "filePath": "GCA_039120825.1/GCA_039120825.1_ASM3912082v1_genomic.fna",
      "fileType": "GENOMIC_NUCLEOTIDE_FASTA"
    }
  ]
},{
  "accession": "GCA_039120835.1",
  "files": [
    {
      "filePath": "GCA_039120835.1/GCA_039120835.1_ASM3912083v1_genomic.fna",
      "fileType": "GENOMIC_NUCLEOTIDE_FASTA"
    }
  ]
},{
  "accession": "GCA_039120845.1",
  "files": [
    {
      "filePath": "GCA_039120845.1/GCA_039120845.1_ASM3912084v1_genomic.fna",
      "fileType": "GENOMIC_NUCLEOTIDE_FASTA"
    }
  ]
},{
  "accession": "GCA_039120855.1",
  "files": [
    {
      "filePath": "GCA_039120855.1/GCA_039120855.1_ASM3912085v1_genomic.fna",
      "fileType": "GENOMIC_NUCLEOTIDE_FASTA"
    }
  ]
},{
  "accession": "GCA_039120865.1",
  "files": [
    {
      "filePath": "GCA_039120865.1/GCA_039120865.1_ASM3912086v1_genomic.fna",
      "fileType": "GENOMIC_NUCLEOTIDE_FASTA"
    }
  ]
},{
  "accession": "GCA_039120875.1",
  "files": [
    {
      "filePath": "GCA_039120875.1/GCA_039120875.1_ASM3912087v1_genomic.fna",
      "fileType": "GENOMIC_NUCLEOTIDE_FASTA"
    }
  ]
},{
  "accession": "GCA_039120885.1",
  "files": [
    {
      "filePath": "GCA_039120885.1/GCA_039120885.1_ASM3912088v1_genomic.fna",
      "fileType": "GENOMIC_NUCLEOTIDE_FASTA"
    }
  ]
},{
  "accession": "GCA_039120895.1",
  "files": [
    {
      "filePath": "GCA_039120895.1/GCA_039120895.1_ASM3912089v1_genomic.fna",
      "fileType": "GENOMIC_NUCLEOTIDE_FASTA"
    }
  ]
},{
  "accession": "GCA_039120905.1",
  "files": [
    {
      "filePath": "GCA_039120905.1/GCA_039120905.1_ASM3912090v1_genomic.fna",
      "fileType": "GENOMIC_NUCLEOTIDE_FASTA"
    }
  ]
},{
  "accession": "GCA_039120915.1",
  "files": [
    {
      "filePath": "GCA_039120915.1/GCA_039120915.1_ASM3912091v1_genomic.fna",
      "fileType": "GENOMIC_NUCLEOTIDE_FASTA"
    }
  ]
},{
  "accession": "GCA_039120925.1",
  "files": [
    {
      "filePath": "GCA_039120925.1/GCA_039120925.1_ASM3912092v1_genomic.fna",
      "fileType": "GENOMIC_NUCLEOTIDE_FASTA"
    }
  ]
},{
  "accession": "GCA_039120935.1",
  "files": [
    {
      "filePath": "GCA_039120935.1/GCA_039120935.1_ASM3912093v1_genomic.fna",
      "fileType": "GENOMIC_NUCLEOTIDE_FASTA"
    }
  ]
},{
  "accession": "GCA_039120945.1",
  "files": [
    {
      "filePath": "GCA_039120945.1/GCA_039120945.1_ASM3912094v1_genomic.fna",
      "fileType": "GENOMIC_NUCLEOTIDE_FASTA"
    }
  ]
},{
  "accession": "GCA_039120955.1",
  "files": [
    {
      "filePath": "GCA_039120955.1/GCA_039120955.1_ASM3912095v1_genomic.fna",
      "fileType": "GENOMIC_NUCLEOTIDE_FASTA"
    }
  ]
},{
  "accession": "GCA_039120965.1",
  "files": [
    {
      "filePath": "GCA_039120965.1/GCA_039120965.1_ASM3912096v1_genomic.fna",
      "fileType": "GENOMIC_NUCLEOTIDE_FASTA"
    }
  ]
},{
  "accession": "GCA_039120975.1",
  "files": [
    {
      "filePath": "GCA_039120975.1/GCA_039120975.1_ASM3912097v1_genomic.fna",
      "fileType": "GENOMIC_NUCLEOTIDE_FASTA"
    }
  ]
},{
  "accession": "GCA_039120985.1",
  "files": [
    {
      "filePath": "GCA_039120985.1/GCA_039120985.1_ASM3912098v1_genomic.fna",
      "fileType": "GENOMIC_NUCLEOTIDE_FASTA"
    }
  ]
},{
  "accession": "GCA_039120995.1",
  "files": [
    {
      "filePath": "GCA_039120995.1/GCA_039120995.1_ASM3912099v1_genomic.fna",
      "fileType": "GENOMIC_NUCLEOTIDE_FASTA"
    }
  ]
},{
  "accession": "GCA_039121005.1",
  "files": [
    {
      "filePath": "GCA_039121005.1/GCA_039121005.1_ASM3912100v1_genomic.fna",
      "fileType": "GENOMIC_NUCLEOTIDE_FASTA"
    }
  ]
},{
  "accession": "GCA_039121015.1",
  "files": [
    {
      "filePath": "GCA_039121015.1/GCA_039121015.1_ASM3912101v1_genomic.fna",
      "fileType": "GENOMIC_NUCLEOTIDE_FASTA"
    }
  ]
},{
  "accession": "GCA_039121025.1",
  "files": [
    {
      "filePath": "GCA_039121025.1/GCA_039121025.1_ASM3912102v1_genomic.fna",
      "fileType": "GENOMIC_NUCLEOTIDE_FASTA"
    }
  ]
},{
  "accession": "GCA_039121035.1",
  "files": [
    {
      "filePath": "GCA_039121035.1/GCA_039121035.1_ASM3912103v1_genomic.fna",
      "fileType": "GENOMIC_NUCLEOTIDE_FASTA"
    }
  ]
},{
  "accession": "GCA_039121045.1",
  "files": [
    {
      "filePath": "GCA_039121045.1/GCA_039121045.1_ASM3912104v1_genomic.fna",
      "fileType": "GENOMIC_NUCLEOTIDE_FASTA"
    }
  ]
},{
  "accession": "GCA_039121055.1",
  "files": [
    {
      "filePath": "GCA_039121055.1/GCA_039121055.1_ASM3912105v1_genomic.fna",
      "fileType": "GENOMIC_NUCLEOTIDE_FASTA"
    }
  ]
},{
  "accession": "GCA_039121065.1",
  "files": [
    {
      "filePath": "GCA_039121065.1/GCA_039121065.1_ASM3912106v1_genomic.fna",
      "fileType": "GENOMIC_NUCLEOTIDE_FASTA"
    }
  ]
},{
  "accession": "GCA_039121075.1",
  "files": [
    {
      "filePath": "GCA_039121075.1/GCA_039121075.1_ASM3912107v1_genomic.fna",
      "fileType": "GENOMIC_NUCLEOTIDE_FASTA"
    }
  ]
},{
  "accession": "GCA_039121085.1",
  "files": [
    {
      "filePath": "GCA_039121085.1/GCA_039121085.1_ASM3912108v1_genomic.fna",
      "fileType": "GENOMIC_NUCLEOTIDE_FASTA"
    }
  ]
},{
  "accession": "GCA_039121095.1",
  "files": [
    {
      "filePath": "GCA_039121095.1/GCA_039121095.1_ASM3912109v1_genomic.fna",
      "fileType": "GENOMIC_NUCLEOTIDE_FASTA"
    }
  ]
},{
  "accession": "GCA_039121105.1",
  "files": [
    {
      "filePath": "GCA_039121105.1/GCA_039121105.1_ASM3912110v1_genomic.fna",
      "fileType": "GENOMIC_NUCLEOTIDE_FASTA"
    }
  ]
},{
  "accession": "GCA_039121115.1",
  "files": [
    {
      "filePath": "GCA_039121115.1/GCA_039121115.1_ASM3912111v1_genomic.fna",
      "fileType": "GENOMIC_NUCLEOTIDE_FASTA"
    }
  ]
},{
  "accession": "GCA_039121125.1",
  "files": [
    {
      "filePath": "GCA_039121125.1/GCA_039121125.1_ASM3912112v1_genomic.fna",
      "fileType": "GENOMIC_NUCLEOTIDE_FASTA"
    }
  ]
},{
  "accession": "GCA_039121135.1",
  "files": [
    {
      "filePath": "GCA_039121135.1/GCA_039121135.1_ASM3912113v1_genomic.fna",
      "fileType": "GENOMIC_NUCLEOTIDE_FASTA"
    }
  ]
},{
  "accession": "GCA_039121145.1",
  "files": [
    {
      "filePath": "GCA_039121145.1/GCA_039121145.1_ASM3912114v1_genomic.fna",
      "fileType": "GENOMIC_NUCLEOTIDE_FASTA"
    }
  ]
},{
  "accession": "GCA_039121155.1",
  "files": [
    {
      "filePath": "GCA_039121155.1/GCA_039121155.1_ASM3912115v1_genomic.fna",
      "fileType": "GENOMIC_NUCLEOTIDE_FASTA"
    }
  ]
},{
  "accession": "GCA_039121165.1",
  "files": [
    {
      "filePath": "GCA_039121165.1/GCA_039121165.1_ASM3912116v1_genomic.fna",
      "fileType": "GENOMIC_NUCLEOTIDE_FASTA"
    }
  ]
},{
  "accession": "GCA_039121175.1",
  "files": [
    {
      "filePath": "GCA_039121175.1/GCA_039121175.1_ASM3912117v1_genomic.fna",
      "fileType": "GENOMIC_NUCLEOTIDE_FASTA"
    }
  ]
},{
  "accession": "GCA_039121185.1",
  "files": [
    {
      "filePath": "GCA_039121185.1/GCA_039121185.1_ASM3912118v1_genomic.fna",
      "fileType": "GENOMIC_NUCLEOTIDE_FASTA"
    }
  ]
},{
  "accession": "GCA_039121195.1",
  "files": [
    {
      "filePath": "GCA_039121195.1/GCA_039121195.1_ASM3912119v1_genomic.fna",
      "fileType": "GENOMIC_NUCLEOTIDE_FASTA"
    }
  ]
},{
  "accession": "GCA_039121205.1",
  "files": [
    {
      "filePath": "GCA_039121205.1/GCA_039121205.1_ASM3912120v1_genomic.fna",
      "fileType": "GENOMIC_NUCLEOTIDE_FASTA"
    }
  ]
},{
  "accession": "GCA_039121215.1",
  "files": [
    {
      "filePath": "GCA_039121215.1/GCA_039121215.1_ASM3912121v1_genomic.fna",
      "fileType": "GENOMIC_NUCLEOTIDE_FASTA"
    }
  ]
},{
  "accession": "GCA_039121225.1",
  "files": [
    {
      "filePath": "GCA_039121225.1/GCA_039121225.1_ASM3912122v1_genomic.fna",
      "fileType": "GENOMIC_NUCLEOTIDE_FASTA"
    }
  ]
},{
  "accession": "GCA_039121235.1",
  "files": [
    {
      "filePath": "GCA_039121235.1/GCA_039121235.1_ASM3912123v1_genomic.fna",
      "fileType": "GENOMIC_NUCLEOTIDE_FASTA"
    }
  ]
},{
  "accession": "GCA_039121245.1",
  "files": [
    {
      "filePath": "GCA_039121245.1/GCA_039121245.1_ASM3912124v1_genomic.fna",
      "fileType": "GENOMIC_NUCLEOTIDE_FASTA"
    }
  ]
},{
  "accession": "GCA_039121255.1",
  "files": [
    {
      "filePath": "GCA_039121255.1/GCA_039121255.1_ASM3912125v1_genomic.fna",
      "fileType": "GENOMIC_NUCLEOTIDE_FASTA"
    }
  ]
},{
  "accession": "GCA_039121265.1",
  "files": [
    {
      "filePath": "GCA_039121265.1/GCA_039121265.1_ASM3912126v1_genomic.fna",
      "fileType": "GENOMIC_NUCLEOTIDE_FASTA"
    }
  ]
},{
  "accession": "GCA_039121275.1",
  "files": [
    {
      "filePath": "GCA_039121275.1/GCA_039121275.1_ASM3912127v1_genomic.fna",
      "fileType": "GENOMIC_NUCLEOTIDE_FASTA"
    }
  ]
},{
  "accession": "GCA_039121285.1",
  "files": [
    {
      "filePath": "GCA_039121285.1/GCA_039121285.1_ASM3912128v1_genomic.fna",
      "fileType": "GENOMIC_NUCLEOTIDE_FASTA"
    }
  ]
},{
  "accession": "GCA_039121295.1",
  "files": [
    {
      "filePath": "GCA_039121295.1/GCA_039121295.1_ASM3912129v1_genomic.fna",
      "fileType": "GENOMIC_NUCLEOTIDE_FASTA"
    }
  ]
},{
  "accession": "GCA_039121305.1",
  "files": [
    {
      "filePath": "GCA_039121305.1/GCA_039121305.1_ASM3912130v1_genomic.fna",
      "fileType": "GENOMIC_NUCLEOTIDE_FASTA"
    }
  ]
},{
  "accession": "GCA_039121315.1",
  "files": [
    {
      "filePath": "GCA_039121315.1/GCA_039121315.1_ASM3912131v1_genomic.fna",
      "fileType": "GENOMIC_NUCLEOTIDE_FASTA"
    }
  ]
},{
  "accession": "GCA_039121325.1",
  "files": [
    {
      "filePath": "GCA_039121325.1/GCA_039121325.1_ASM3912132v1_genomic.fna",
      "fileType": "GENOMIC_NUCLEOTIDE_FASTA"
    }
  ]
},{
  "accession": "GCA_039121335.1",
  "files": [
    {
      "filePath": "GCA_039121335.1/GCA_039121335.1_ASM3912133v1_genomic.fna",
      "fileType": "GENOMIC_NUCLEOTIDE_FASTA"
    }
  ]
},{
  "accession": "GCA_039121345.1",
  "files": [
    {
      "filePath": "GCA_039121345.1/GCA_039121345.1_ASM3912134v1_genomic.fna",
      "fileType": "GENOMIC_NUCLEOTIDE_FASTA"
    }
  ]
},{
  "accession": "GCA_039121355.1",
  "files": [
    {
      "filePath": "GCA_039121355.1/GCA_039121355.1_ASM3912135v1_genomic.fna",
      "fileType": "GENOMIC_NUCLEOTIDE_FASTA"
    }
  ]
},{
  "accession": "GCA_039121365.1",
  "files": [
    {
      "filePath": "GCA_039121365.1/GCA_039121365.1_ASM3912136v1_genomic.fna",
      "fileType": "GENOMIC_NUCLEOTIDE_FASTA"
    }
  ]
},{
  "accession": "GCA_039121375.1",
  "files": [
    {
      "filePath": "GCA_039121375.1/GCA_039121375.1_ASM3912137v1_genomic.fna",
      "fileType": "GENOMIC_NUCLEOTIDE_FASTA"
    }
  ]
},{
  "accession": "GCA_039121385.1",
  "files": [
    {
      "filePath": "GCA_039121385.1/GCA_039121385.1_ASM3912138v1_genomic.fna",
      "fileType": "GENOMIC_NUCLEOTIDE_FASTA"
    }
  ]
},{
  "accession": "GCA_039121395.1",
  "files": [
    {
      "filePath": "GCA_039121395.1/GCA_039121395.1_ASM3912139v1_genomic.fna",
      "fileType": "GENOMIC_NUCLEOTIDE_FASTA"
    }
  ]
},{
  "accession": "GCA_039121405.1",
  "files": [
    {
      "filePath": "GCA_039121405.1/GCA_039121405.1_ASM3912140v1_genomic.fna",
      "fileType": "GENOMIC_NUCLEOTIDE_FASTA"
    }
  ]
},{
  "accession": "GCA_039121415.1",
  "files": [
    {
      "filePath": "GCA_039121415.1/GCA_039121415.1_ASM3912141v1_genomic.fna",
      "fileType": "GENOMIC_NUCLEOTIDE_FASTA"
    }
  ]
},{
  "accession": "GCA_039121425.1",
  "files": [
    {
      "filePath": "GCA_039121425.1/GCA_039121425.1_ASM3912142v1_genomic.fna",
      "fileType": "GENOMIC_NUCLEOTIDE_FASTA"
    }
  ]
},{
  "accession": "GCA_039121445.1",
  "files": [
    {
      "filePath": "GCA_039121445.1/GCA_039121445.1_ASM3912144v1_genomic.fna",
      "fileType": "GENOMIC_NUCLEOTIDE_FASTA"
    }
  ]
},{
  "accession": "GCA_039121455.1",
  "files": [
    {
      "filePath": "GCA_039121455.1/GCA_039121455.1_ASM3912145v1_genomic.fna",
      "fileType": "GENOMIC_NUCLEOTIDE_FASTA"
    }
  ]
},{
  "accession": "GCA_039121465.1",
  "files": [
    {
      "filePath": "GCA_039121465.1/GCA_039121465.1_ASM3912146v1_genomic.fna",
      "fileType": "GENOMIC_NUCLEOTIDE_FASTA"
    }
  ]
},{
  "accession": "GCA_039121485.1",
  "files": [
    {
      "filePath": "GCA_039121485.1/GCA_039121485.1_ASM3912148v1_genomic.fna",
      "fileType": "GENOMIC_NUCLEOTIDE_FASTA"
    }
  ]
},{
  "accession": "GCA_039121495.1",
  "files": [
    {
      "filePath": "GCA_039121495.1/GCA_039121495.1_ASM3912149v1_genomic.fna",
      "fileType": "GENOMIC_NUCLEOTIDE_FASTA"
    }
  ]
},{
  "accession": "GCA_039121505.1",
  "files": [
    {
      "filePath": "GCA_039121505.1/GCA_039121505.1_ASM3912150v1_genomic.fna",
      "fileType": "GENOMIC_NUCLEOTIDE_FASTA"
    }
  ]
},{
  "accession": "GCA_039121515.1",
  "files": [
    {
      "filePath": "GCA_039121515.1/GCA_039121515.1_ASM3912151v1_genomic.fna",
      "fileType": "GENOMIC_NUCLEOTIDE_FASTA"
    }
  ]
},{
  "accession": "GCA_039121525.1",
  "files": [
    {
      "filePath": "GCA_039121525.1/GCA_039121525.1_ASM3912152v1_genomic.fna",
      "fileType": "GENOMIC_NUCLEOTIDE_FASTA"
    }
  ]
},{
  "accession": "GCA_039121535.1",
  "files": [
    {
      "filePath": "GCA_039121535.1/GCA_039121535.1_ASM3912153v1_genomic.fna",
      "fileType": "GENOMIC_NUCLEOTIDE_FASTA"
    }
  ]
},{
  "accession": "GCA_039121545.1",
  "files": [
    {
      "filePath": "GCA_039121545.1/GCA_039121545.1_ASM3912154v1_genomic.fna",
      "fileType": "GENOMIC_NUCLEOTIDE_FASTA"
    }
  ]
},{
  "accession": "GCA_039121555.1",
  "files": [
    {
      "filePath": "GCA_039121555.1/GCA_039121555.1_ASM3912155v1_genomic.fna",
      "fileType": "GENOMIC_NUCLEOTIDE_FASTA"
    }
  ]
},{
  "accession": "GCA_039121565.1",
  "files": [
    {
      "filePath": "GCA_039121565.1/GCA_039121565.1_ASM3912156v1_genomic.fna",
      "fileType": "GENOMIC_NUCLEOTIDE_FASTA"
    }
  ]
},{
  "accession": "GCA_039121575.1",
  "files": [
    {
      "filePath": "GCA_039121575.1/GCA_039121575.1_ASM3912157v1_genomic.fna",
      "fileType": "GENOMIC_NUCLEOTIDE_FASTA"
    }
  ]
},{
  "accession": "GCA_039121585.1",
  "files": [
    {
      "filePath": "GCA_039121585.1/GCA_039121585.1_ASM3912158v1_genomic.fna",
      "fileType": "GENOMIC_NUCLEOTIDE_FASTA"
    }
  ]
},{
  "accession": "GCA_039121595.1",
  "files": [
    {
      "filePath": "GCA_039121595.1/GCA_039121595.1_ASM3912159v1_genomic.fna",
      "fileType": "GENOMIC_NUCLEOTIDE_FASTA"
    }
  ]
},{
  "accession": "GCA_039121605.1",
  "files": [
    {
      "filePath": "GCA_039121605.1/GCA_039121605.1_ASM3912160v1_genomic.fna",
      "fileType": "GENOMIC_NUCLEOTIDE_FASTA"
    }
  ]
},{
  "accession": "GCA_039121615.1",
  "files": [
    {
      "filePath": "GCA_039121615.1/GCA_039121615.1_ASM3912161v1_genomic.fna",
      "fileType": "GENOMIC_NUCLEOTIDE_FASTA"
    }
  ]
},{
  "accession": "GCA_039121625.1",
  "files": [
    {
      "filePath": "GCA_039121625.1/GCA_039121625.1_ASM3912162v1_genomic.fna",
      "fileType": "GENOMIC_NUCLEOTIDE_FASTA"
    }
  ]
},{
  "accession": "GCA_039121635.1",
  "files": [
    {
      "filePath": "GCA_039121635.1/GCA_039121635.1_ASM3912163v1_genomic.fna",
      "fileType": "GENOMIC_NUCLEOTIDE_FASTA"
    }
  ]
},{
  "accession": "GCA_039121645.1",
  "files": [
    {
      "filePath": "GCA_039121645.1/GCA_039121645.1_ASM3912164v1_genomic.fna",
      "fileType": "GENOMIC_NUCLEOTIDE_FASTA"
    }
  ]
},{
  "accession": "GCA_039121655.1",
  "files": [
    {
      "filePath": "GCA_039121655.1/GCA_039121655.1_ASM3912165v1_genomic.fna",
      "fileType": "GENOMIC_NUCLEOTIDE_FASTA"
    }
  ]
},{
  "accession": "GCA_039121665.1",
  "files": [
    {
      "filePath": "GCA_039121665.1/GCA_039121665.1_ASM3912166v1_genomic.fna",
      "fileType": "GENOMIC_NUCLEOTIDE_FASTA"
    }
  ]
},{
  "accession": "GCA_039121675.1",
  "files": [
    {
      "filePath": "GCA_039121675.1/GCA_039121675.1_ASM3912167v1_genomic.fna",
      "fileType": "GENOMIC_NUCLEOTIDE_FASTA"
    }
  ]
},{
  "accession": "GCA_039121685.1",
  "files": [
    {
      "filePath": "GCA_039121685.1/GCA_039121685.1_ASM3912168v1_genomic.fna",
      "fileType": "GENOMIC_NUCLEOTIDE_FASTA"
    }
  ]
},{
  "accession": "GCA_039121695.1",
  "files": [
    {
      "filePath": "GCA_039121695.1/GCA_039121695.1_ASM3912169v1_genomic.fna",
      "fileType": "GENOMIC_NUCLEOTIDE_FASTA"
    }
  ]
},{
  "accession": "GCA_039121705.1",
  "files": [
    {
      "filePath": "GCA_039121705.1/GCA_039121705.1_ASM3912170v1_genomic.fna",
      "fileType": "GENOMIC_NUCLEOTIDE_FASTA"
    }
  ]
},{
  "accession": "GCA_039121715.1",
  "files": [
    {
      "filePath": "GCA_039121715.1/GCA_039121715.1_ASM3912171v1_genomic.fna",
      "fileType": "GENOMIC_NUCLEOTIDE_FASTA"
    }
  ]
},{
  "accession": "GCA_039121725.1",
  "files": [
    {
      "filePath": "GCA_039121725.1/GCA_039121725.1_ASM3912172v1_genomic.fna",
      "fileType": "GENOMIC_NUCLEOTIDE_FASTA"
    }
  ]
},{
  "accession": "GCA_039121735.1",
  "files": [
    {
      "filePath": "GCA_039121735.1/GCA_039121735.1_ASM3912173v1_genomic.fna",
      "fileType": "GENOMIC_NUCLEOTIDE_FASTA"
    }
  ]
},{
  "accession": "GCA_039121745.1",
  "files": [
    {
      "filePath": "GCA_039121745.1/GCA_039121745.1_ASM3912174v1_genomic.fna",
      "fileType": "GENOMIC_NUCLEOTIDE_FASTA"
    }
  ]
},{
  "accession": "GCA_039121755.1",
  "files": [
    {
      "filePath": "GCA_039121755.1/GCA_039121755.1_ASM3912175v1_genomic.fna",
      "fileType": "GENOMIC_NUCLEOTIDE_FASTA"
    }
  ]
},{
  "accession": "GCA_039121765.1",
  "files": [
    {
      "filePath": "GCA_039121765.1/GCA_039121765.1_ASM3912176v1_genomic.fna",
      "fileType": "GENOMIC_NUCLEOTIDE_FASTA"
    }
  ]
},{
  "accession": "GCA_039121775.1",
  "files": [
    {
      "filePath": "GCA_039121775.1/GCA_039121775.1_ASM3912177v1_genomic.fna",
      "fileType": "GENOMIC_NUCLEOTIDE_FASTA"
    }
  ]
},{
  "accession": "GCA_039121785.1",
  "files": [
    {
      "filePath": "GCA_039121785.1/GCA_039121785.1_ASM3912178v1_genomic.fna",
      "fileType": "GENOMIC_NUCLEOTIDE_FASTA"
    }
  ]
},{
  "accession": "GCA_039121795.1",
  "files": [
    {
      "filePath": "GCA_039121795.1/GCA_039121795.1_ASM3912179v1_genomic.fna",
      "fileType": "GENOMIC_NUCLEOTIDE_FASTA"
    }
  ]
},{
  "accession": "GCA_039121805.1",
  "files": [
    {
      "filePath": "GCA_039121805.1/GCA_039121805.1_ASM3912180v1_genomic.fna",
      "fileType": "GENOMIC_NUCLEOTIDE_FASTA"
    }
  ]
},{
  "accession": "GCA_039121815.1",
  "files": [
    {
      "filePath": "GCA_039121815.1/GCA_039121815.1_ASM3912181v1_genomic.fna",
      "fileType": "GENOMIC_NUCLEOTIDE_FASTA"
    }
  ]
},{
  "accession": "GCA_039121825.1",
  "files": [
    {
      "filePath": "GCA_039121825.1/GCA_039121825.1_ASM3912182v1_genomic.fna",
      "fileType": "GENOMIC_NUCLEOTIDE_FASTA"
    }
  ]
},{
  "accession": "GCA_039121835.1",
  "files": [
    {
      "filePath": "GCA_039121835.1/GCA_039121835.1_ASM3912183v1_genomic.fna",
      "fileType": "GENOMIC_NUCLEOTIDE_FASTA"
    }
  ]
},{
  "accession": "GCA_039121845.1",
  "files": [
    {
      "filePath": "GCA_039121845.1/GCA_039121845.1_ASM3912184v1_genomic.fna",
      "fileType": "GENOMIC_NUCLEOTIDE_FASTA"
    }
  ]
},{
  "accession": "GCA_039121855.1",
  "files": [
    {
      "filePath": "GCA_039121855.1/GCA_039121855.1_ASM3912185v1_genomic.fna",
      "fileType": "GENOMIC_NUCLEOTIDE_FASTA"
    }
  ]
},{
  "accession": "GCA_039121865.1",
  "files": [
    {
      "filePath": "GCA_039121865.1/GCA_039121865.1_ASM3912186v1_genomic.fna",
      "fileType": "GENOMIC_NUCLEOTIDE_FASTA"
    }
  ]
},{
  "accession": "GCA_039121875.1",
  "files": [
    {
      "filePath": "GCA_039121875.1/GCA_039121875.1_ASM3912187v1_genomic.fna",
      "fileType": "GENOMIC_NUCLEOTIDE_FASTA"
    }
  ]
},{
  "accession": "GCA_039121885.1",
  "files": [
    {
      "filePath": "GCA_039121885.1/GCA_039121885.1_ASM3912188v1_genomic.fna",
      "fileType": "GENOMIC_NUCLEOTIDE_FASTA"
    }
  ]
},{
  "accession": "GCA_039121895.1",
  "files": [
    {
      "filePath": "GCA_039121895.1/GCA_039121895.1_ASM3912189v1_genomic.fna",
      "fileType": "GENOMIC_NUCLEOTIDE_FASTA"
    }
  ]
},{
  "accession": "GCA_039121905.1",
  "files": [
    {
      "filePath": "GCA_039121905.1/GCA_039121905.1_ASM3912190v1_genomic.fna",
      "fileType": "GENOMIC_NUCLEOTIDE_FASTA"
    }
  ]
},{
  "accession": "GCA_039121915.1",
  "files": [
    {
      "filePath": "GCA_039121915.1/GCA_039121915.1_ASM3912191v1_genomic.fna",
      "fileType": "GENOMIC_NUCLEOTIDE_FASTA"
    }
  ]
},{
  "accession": "GCA_039121925.1",
  "files": [
    {
      "filePath": "GCA_039121925.1/GCA_039121925.1_ASM3912192v1_genomic.fna",
      "fileType": "GENOMIC_NUCLEOTIDE_FASTA"
    }
  ]
},{
  "accession": "GCA_039121935.1",
  "files": [
    {
      "filePath": "GCA_039121935.1/GCA_039121935.1_ASM3912193v1_genomic.fna",
      "fileType": "GENOMIC_NUCLEOTIDE_FASTA"
    }
  ]
},{
  "accession": "GCA_039121945.1",
  "files": [
    {
      "filePath": "GCA_039121945.1/GCA_039121945.1_ASM3912194v1_genomic.fna",
      "fileType": "GENOMIC_NUCLEOTIDE_FASTA"
    }
  ]
},{
  "accession": "GCA_039121955.1",
  "files": [
    {
      "filePath": "GCA_039121955.1/GCA_039121955.1_ASM3912195v1_genomic.fna",
      "fileType": "GENOMIC_NUCLEOTIDE_FASTA"
    }
  ]
},{
  "accession": "GCA_039121965.1",
  "files": [
    {
      "filePath": "GCA_039121965.1/GCA_039121965.1_ASM3912196v1_genomic.fna",
      "fileType": "GENOMIC_NUCLEOTIDE_FASTA"
    }
  ]
},{
  "accession": "GCA_039121975.1",
  "files": [
    {
      "filePath": "GCA_039121975.1/GCA_039121975.1_ASM3912197v1_genomic.fna",
      "fileType": "GENOMIC_NUCLEOTIDE_FASTA"
    }
  ]
},{
  "accession": "GCA_039121985.1",
  "files": [
    {
      "filePath": "GCA_039121985.1/GCA_039121985.1_ASM3912198v1_genomic.fna",
      "fileType": "GENOMIC_NUCLEOTIDE_FASTA"
    }
  ]
},{
  "accession": "GCA_039121995.1",
  "files": [
    {
      "filePath": "GCA_039121995.1/GCA_039121995.1_ASM3912199v1_genomic.fna",
      "fileType": "GENOMIC_NUCLEOTIDE_FASTA"
    }
  ]
},{
  "accession": "GCA_039122005.1",
  "files": [
    {
      "filePath": "GCA_039122005.1/GCA_039122005.1_ASM3912200v1_genomic.fna",
      "fileType": "GENOMIC_NUCLEOTIDE_FASTA"
    }
  ]
},{
  "accession": "GCA_039122015.1",
  "files": [
    {
      "filePath": "GCA_039122015.1/GCA_039122015.1_ASM3912201v1_genomic.fna",
      "fileType": "GENOMIC_NUCLEOTIDE_FASTA"
    }
  ]
},{
  "accession": "GCA_039122025.1",
  "files": [
    {
      "filePath": "GCA_039122025.1/GCA_039122025.1_ASM3912202v1_genomic.fna",
      "fileType": "GENOMIC_NUCLEOTIDE_FASTA"
    }
  ]
},{
  "accession": "GCA_039122035.1",
  "files": [
    {
      "filePath": "GCA_039122035.1/GCA_039122035.1_ASM3912203v1_genomic.fna",
      "fileType": "GENOMIC_NUCLEOTIDE_FASTA"
    }
  ]
},{
  "accession": "GCA_039122045.1",
  "files": [
    {
      "filePath": "GCA_039122045.1/GCA_039122045.1_ASM3912204v1_genomic.fna",
      "fileType": "GENOMIC_NUCLEOTIDE_FASTA"
    }
  ]
},{
  "accession": "GCA_039122055.1",
  "files": [
    {
      "filePath": "GCA_039122055.1/GCA_039122055.1_ASM3912205v1_genomic.fna",
      "fileType": "GENOMIC_NUCLEOTIDE_FASTA"
    }
  ]
},{
  "accession": "GCA_039122065.1",
  "files": [
    {
      "filePath": "GCA_039122065.1/GCA_039122065.1_ASM3912206v1_genomic.fna",
      "fileType": "GENOMIC_NUCLEOTIDE_FASTA"
    }
  ]
},{
  "accession": "GCA_039122075.1",
  "files": [
    {
      "filePath": "GCA_039122075.1/GCA_039122075.1_ASM3912207v1_genomic.fna",
      "fileType": "GENOMIC_NUCLEOTIDE_FASTA"
    }
  ]
},{
  "accession": "GCA_039122085.1",
  "files": [
    {
      "filePath": "GCA_039122085.1/GCA_039122085.1_ASM3912208v1_genomic.fna",
      "fileType": "GENOMIC_NUCLEOTIDE_FASTA"
    }
  ]
},{
  "accession": "GCA_039122095.1",
  "files": [
    {
      "filePath": "GCA_039122095.1/GCA_039122095.1_ASM3912209v1_genomic.fna",
      "fileType": "GENOMIC_NUCLEOTIDE_FASTA"
    }
  ]
},{
  "accession": "GCA_039122105.1",
  "files": [
    {
      "filePath": "GCA_039122105.1/GCA_039122105.1_ASM3912210v1_genomic.fna",
      "fileType": "GENOMIC_NUCLEOTIDE_FASTA"
    }
  ]
},{
  "accession": "GCA_039122115.1",
  "files": [
    {
      "filePath": "GCA_039122115.1/GCA_039122115.1_ASM3912211v1_genomic.fna",
      "fileType": "GENOMIC_NUCLEOTIDE_FASTA"
    }
  ]
},{
  "accession": "GCA_039122125.1",
  "files": [
    {
      "filePath": "GCA_039122125.1/GCA_039122125.1_ASM3912212v1_genomic.fna",
      "fileType": "GENOMIC_NUCLEOTIDE_FASTA"
    }
  ]
},{
  "accession": "GCA_039122135.1",
  "files": [
    {
      "filePath": "GCA_039122135.1/GCA_039122135.1_ASM3912213v1_genomic.fna",
      "fileType": "GENOMIC_NUCLEOTIDE_FASTA"
    }
  ]
},{
  "accession": "GCA_039122145.1",
  "files": [
    {
      "filePath": "GCA_039122145.1/GCA_039122145.1_ASM3912214v1_genomic.fna",
      "fileType": "GENOMIC_NUCLEOTIDE_FASTA"
    }
  ]
},{
  "accession": "GCA_039122155.1",
  "files": [
    {
      "filePath": "GCA_039122155.1/GCA_039122155.1_ASM3912215v1_genomic.fna",
      "fileType": "GENOMIC_NUCLEOTIDE_FASTA"
    }
  ]
},{
  "accession": "GCA_039122165.1",
  "files": [
    {
      "filePath": "GCA_039122165.1/GCA_039122165.1_ASM3912216v1_genomic.fna",
      "fileType": "GENOMIC_NUCLEOTIDE_FASTA"
    }
  ]
},{
  "accession": "GCA_039122175.1",
  "files": [
    {
      "filePath": "GCA_039122175.1/GCA_039122175.1_ASM3912217v1_genomic.fna",
      "fileType": "GENOMIC_NUCLEOTIDE_FASTA"
    }
  ]
},{
  "accession": "GCA_039122185.1",
  "files": [
    {
      "filePath": "GCA_039122185.1/GCA_039122185.1_ASM3912218v1_genomic.fna",
      "fileType": "GENOMIC_NUCLEOTIDE_FASTA"
    }
  ]
},{
  "accession": "GCA_039122195.1",
  "files": [
    {
      "filePath": "GCA_039122195.1/GCA_039122195.1_ASM3912219v1_genomic.fna",
      "fileType": "GENOMIC_NUCLEOTIDE_FASTA"
    }
  ]
},{
  "accession": "GCA_039122205.1",
  "files": [
    {
      "filePath": "GCA_039122205.1/GCA_039122205.1_ASM3912220v1_genomic.fna",
      "fileType": "GENOMIC_NUCLEOTIDE_FASTA"
    }
  ]
},{
  "accession": "GCA_039122215.1",
  "files": [
    {
      "filePath": "GCA_039122215.1/GCA_039122215.1_ASM3912221v1_genomic.fna",
      "fileType": "GENOMIC_NUCLEOTIDE_FASTA"
    }
  ]
},{
  "accession": "GCA_039122225.1",
  "files": [
    {
      "filePath": "GCA_039122225.1/GCA_039122225.1_ASM3912222v1_genomic.fna",
      "fileType": "GENOMIC_NUCLEOTIDE_FASTA"
    }
  ]
},{
  "accession": "GCA_039122235.1",
  "files": [
    {
      "filePath": "GCA_039122235.1/GCA_039122235.1_ASM3912223v1_genomic.fna",
      "fileType": "GENOMIC_NUCLEOTIDE_FASTA"
    }
  ]
},{
  "accession": "GCA_039122245.1",
  "files": [
    {
      "filePath": "GCA_039122245.1/GCA_039122245.1_ASM3912224v1_genomic.fna",
      "fileType": "GENOMIC_NUCLEOTIDE_FASTA"
    }
  ]
},{
  "accession": "GCA_039122255.1",
  "files": [
    {
      "filePath": "GCA_039122255.1/GCA_039122255.1_ASM3912225v1_genomic.fna",
      "fileType": "GENOMIC_NUCLEOTIDE_FASTA"
    }
  ]
},{
  "accession": "GCA_039122265.1",
  "files": [
    {
      "filePath": "GCA_039122265.1/GCA_039122265.1_ASM3912226v1_genomic.fna",
      "fileType": "GENOMIC_NUCLEOTIDE_FASTA"
    }
  ]
},{
  "accession": "GCA_039122275.1",
  "files": [
    {
      "filePath": "GCA_039122275.1/GCA_039122275.1_ASM3912227v1_genomic.fna",
      "fileType": "GENOMIC_NUCLEOTIDE_FASTA"
    }
  ]
},{
  "accession": "GCA_039122285.1",
  "files": [
    {
      "filePath": "GCA_039122285.1/GCA_039122285.1_ASM3912228v1_genomic.fna",
      "fileType": "GENOMIC_NUCLEOTIDE_FASTA"
    }
  ]
},{
  "accession": "GCA_039122295.1",
  "files": [
    {
      "filePath": "GCA_039122295.1/GCA_039122295.1_ASM3912229v1_genomic.fna",
      "fileType": "GENOMIC_NUCLEOTIDE_FASTA"
    }
  ]
},{
  "accession": "GCA_039122305.1",
  "files": [
    {
      "filePath": "GCA_039122305.1/GCA_039122305.1_ASM3912230v1_genomic.fna",
      "fileType": "GENOMIC_NUCLEOTIDE_FASTA"
    }
  ]
},{
  "accession": "GCA_039122315.1",
  "files": [
    {
      "filePath": "GCA_039122315.1/GCA_039122315.1_ASM3912231v1_genomic.fna",
      "fileType": "GENOMIC_NUCLEOTIDE_FASTA"
    }
  ]
},{
  "accession": "GCA_039122325.1",
  "files": [
    {
      "filePath": "GCA_039122325.1/GCA_039122325.1_ASM3912232v1_genomic.fna",
      "fileType": "GENOMIC_NUCLEOTIDE_FASTA"
    }
  ]
},{
  "accession": "GCA_039122335.1",
  "files": [
    {
      "filePath": "GCA_039122335.1/GCA_039122335.1_ASM3912233v1_genomic.fna",
      "fileType": "GENOMIC_NUCLEOTIDE_FASTA"
    }
  ]
},{
  "accession": "GCA_039122345.1",
  "files": [
    {
      "filePath": "GCA_039122345.1/GCA_039122345.1_ASM3912234v1_genomic.fna",
      "fileType": "GENOMIC_NUCLEOTIDE_FASTA"
    }
  ]
},{
  "accession": "GCA_039122355.1",
  "files": [
    {
      "filePath": "GCA_039122355.1/GCA_039122355.1_ASM3912235v1_genomic.fna",
      "fileType": "GENOMIC_NUCLEOTIDE_FASTA"
    }
  ]
},{
  "accession": "GCA_039122365.1",
  "files": [
    {
      "filePath": "GCA_039122365.1/GCA_039122365.1_ASM3912236v1_genomic.fna",
      "fileType": "GENOMIC_NUCLEOTIDE_FASTA"
    }
  ]
},{
  "accession": "GCA_039122375.1",
  "files": [
    {
      "filePath": "GCA_039122375.1/GCA_039122375.1_ASM3912237v1_genomic.fna",
      "fileType": "GENOMIC_NUCLEOTIDE_FASTA"
    }
  ]
},{
  "accession": "GCA_039122385.1",
  "files": [
    {
      "filePath": "GCA_039122385.1/GCA_039122385.1_ASM3912238v1_genomic.fna",
      "fileType": "GENOMIC_NUCLEOTIDE_FASTA"
    }
  ]
},{
  "accession": "GCA_039122395.1",
  "files": [
    {
      "filePath": "GCA_039122395.1/GCA_039122395.1_ASM3912239v1_genomic.fna",
      "fileType": "GENOMIC_NUCLEOTIDE_FASTA"
    }
  ]
},{
  "accession": "GCA_039122405.1",
  "files": [
    {
      "filePath": "GCA_039122405.1/GCA_039122405.1_ASM3912240v1_genomic.fna",
      "fileType": "GENOMIC_NUCLEOTIDE_FASTA"
    }
  ]
},{
  "accession": "GCA_039122415.1",
  "files": [
    {
      "filePath": "GCA_039122415.1/GCA_039122415.1_ASM3912241v1_genomic.fna",
      "fileType": "GENOMIC_NUCLEOTIDE_FASTA"
    }
  ]
},{
  "accession": "GCA_039122425.1",
  "files": [
    {
      "filePath": "GCA_039122425.1/GCA_039122425.1_ASM3912242v1_genomic.fna",
      "fileType": "GENOMIC_NUCLEOTIDE_FASTA"
    }
  ]
},{
  "accession": "GCA_039122435.1",
  "files": [
    {
      "filePath": "GCA_039122435.1/GCA_039122435.1_ASM3912243v1_genomic.fna",
      "fileType": "GENOMIC_NUCLEOTIDE_FASTA"
    }
  ]
},{
  "accession": "GCA_039122445.1",
  "files": [
    {
      "filePath": "GCA_039122445.1/GCA_039122445.1_ASM3912244v1_genomic.fna",
      "fileType": "GENOMIC_NUCLEOTIDE_FASTA"
    }
  ]
},{
  "accession": "GCA_039122455.1",
  "files": [
    {
      "filePath": "GCA_039122455.1/GCA_039122455.1_ASM3912245v1_genomic.fna",
      "fileType": "GENOMIC_NUCLEOTIDE_FASTA"
    }
  ]
},{
  "accession": "GCA_039122465.1",
  "files": [
    {
      "filePath": "GCA_039122465.1/GCA_039122465.1_ASM3912246v1_genomic.fna",
      "fileType": "GENOMIC_NUCLEOTIDE_FASTA"
    }
  ]
},{
  "accession": "GCA_039122475.1",
  "files": [
    {
      "filePath": "GCA_039122475.1/GCA_039122475.1_ASM3912247v1_genomic.fna",
      "fileType": "GENOMIC_NUCLEOTIDE_FASTA"
    }
  ]
},{
  "accession": "GCA_039122485.1",
  "files": [
    {
      "filePath": "GCA_039122485.1/GCA_039122485.1_ASM3912248v1_genomic.fna",
      "fileType": "GENOMIC_NUCLEOTIDE_FASTA"
    }
  ]
},{
  "accession": "GCA_039122495.1",
  "files": [
    {
      "filePath": "GCA_039122495.1/GCA_039122495.1_ASM3912249v1_genomic.fna",
      "fileType": "GENOMIC_NUCLEOTIDE_FASTA"
    }
  ]
},{
  "accession": "GCA_039122505.1",
  "files": [
    {
      "filePath": "GCA_039122505.1/GCA_039122505.1_ASM3912250v1_genomic.fna",
      "fileType": "GENOMIC_NUCLEOTIDE_FASTA"
    }
  ]
},{
  "accession": "GCA_039122515.1",
  "files": [
    {
      "filePath": "GCA_039122515.1/GCA_039122515.1_ASM3912251v1_genomic.fna",
      "fileType": "GENOMIC_NUCLEOTIDE_FASTA"
    }
  ]
},{
  "accession": "GCA_039122525.1",
  "files": [
    {
      "filePath": "GCA_039122525.1/GCA_039122525.1_ASM3912252v1_genomic.fna",
      "fileType": "GENOMIC_NUCLEOTIDE_FASTA"
    }
  ]
},{
  "accession": "GCA_039122535.1",
  "files": [
    {
      "filePath": "GCA_039122535.1/GCA_039122535.1_ASM3912253v1_genomic.fna",
      "fileType": "GENOMIC_NUCLEOTIDE_FASTA"
    }
  ]
},{
  "accession": "GCA_039122545.1",
  "files": [
    {
      "filePath": "GCA_039122545.1/GCA_039122545.1_ASM3912254v1_genomic.fna",
      "fileType": "GENOMIC_NUCLEOTIDE_FASTA"
    }
  ]
},{
  "accession": "GCA_039122555.1",
  "files": [
    {
      "filePath": "GCA_039122555.1/GCA_039122555.1_ASM3912255v1_genomic.fna",
      "fileType": "GENOMIC_NUCLEOTIDE_FASTA"
    }
  ]
},{
  "accession": "GCA_039122565.1",
  "files": [
    {
      "filePath": "GCA_039122565.1/GCA_039122565.1_ASM3912256v1_genomic.fna",
      "fileType": "GENOMIC_NUCLEOTIDE_FASTA"
    }
  ]
},{
  "accession": "GCA_039122575.1",
  "files": [
    {
      "filePath": "GCA_039122575.1/GCA_039122575.1_ASM3912257v1_genomic.fna",
      "fileType": "GENOMIC_NUCLEOTIDE_FASTA"
    }
  ]
},{
  "accession": "GCA_039122585.1",
  "files": [
    {
      "filePath": "GCA_039122585.1/GCA_039122585.1_ASM3912258v1_genomic.fna",
      "fileType": "GENOMIC_NUCLEOTIDE_FASTA"
    }
  ]
},{
  "accession": "GCA_039122595.1",
  "files": [
    {
      "filePath": "GCA_039122595.1/GCA_039122595.1_ASM3912259v1_genomic.fna",
      "fileType": "GENOMIC_NUCLEOTIDE_FASTA"
    }
  ]
},{
  "accession": "GCA_039122605.1",
  "files": [
    {
      "filePath": "GCA_039122605.1/GCA_039122605.1_ASM3912260v1_genomic.fna",
      "fileType": "GENOMIC_NUCLEOTIDE_FASTA"
    }
  ]
},{
  "accession": "GCA_039122615.1",
  "files": [
    {
      "filePath": "GCA_039122615.1/GCA_039122615.1_ASM3912261v1_genomic.fna",
      "fileType": "GENOMIC_NUCLEOTIDE_FASTA"
    }
  ]
},{
  "accession": "GCA_039122625.1",
  "files": [
    {
      "filePath": "GCA_039122625.1/GCA_039122625.1_ASM3912262v1_genomic.fna",
      "fileType": "GENOMIC_NUCLEOTIDE_FASTA"
    }
  ]
},{
  "accession": "GCA_039122635.1",
  "files": [
    {
      "filePath": "GCA_039122635.1/GCA_039122635.1_ASM3912263v1_genomic.fna",
      "fileType": "GENOMIC_NUCLEOTIDE_FASTA"
    }
  ]
},{
  "accession": "GCA_039122645.1",
  "files": [
    {
      "filePath": "GCA_039122645.1/GCA_039122645.1_ASM3912264v1_genomic.fna",
      "fileType": "GENOMIC_NUCLEOTIDE_FASTA"
    }
  ]
},{
  "accession": "GCA_039122655.1",
  "files": [
    {
      "filePath": "GCA_039122655.1/GCA_039122655.1_ASM3912265v1_genomic.fna",
      "fileType": "GENOMIC_NUCLEOTIDE_FASTA"
    }
  ]
},{
  "accession": "GCA_039122665.1",
  "files": [
    {
      "filePath": "GCA_039122665.1/GCA_039122665.1_ASM3912266v1_genomic.fna",
      "fileType": "GENOMIC_NUCLEOTIDE_FASTA"
    }
  ]
},{
  "accession": "GCA_039122675.1",
  "files": [
    {
      "filePath": "GCA_039122675.1/GCA_039122675.1_ASM3912267v1_genomic.fna",
      "fileType": "GENOMIC_NUCLEOTIDE_FASTA"
    }
  ]
},{
  "accession": "GCA_039122685.1",
  "files": [
    {
      "filePath": "GCA_039122685.1/GCA_039122685.1_ASM3912268v1_genomic.fna",
      "fileType": "GENOMIC_NUCLEOTIDE_FASTA"
    }
  ]
},{
  "accession": "GCA_039122695.1",
  "files": [
    {
      "filePath": "GCA_039122695.1/GCA_039122695.1_ASM3912269v1_genomic.fna",
      "fileType": "GENOMIC_NUCLEOTIDE_FASTA"
    }
  ]
},{
  "accession": "GCA_039122705.1",
  "files": [
    {
      "filePath": "GCA_039122705.1/GCA_039122705.1_ASM3912270v1_genomic.fna",
      "fileType": "GENOMIC_NUCLEOTIDE_FASTA"
    }
  ]
},{
  "accession": "GCA_039122715.1",
  "files": [
    {
      "filePath": "GCA_039122715.1/GCA_039122715.1_ASM3912271v1_genomic.fna",
      "fileType": "GENOMIC_NUCLEOTIDE_FASTA"
    }
  ]
},{
  "accession": "GCA_039122725.1",
  "files": [
    {
      "filePath": "GCA_039122725.1/GCA_039122725.1_ASM3912272v1_genomic.fna",
      "fileType": "GENOMIC_NUCLEOTIDE_FASTA"
    }
  ]
},{
  "accession": "GCA_039122735.1",
  "files": [
    {
      "filePath": "GCA_039122735.1/GCA_039122735.1_ASM3912273v1_genomic.fna",
      "fileType": "GENOMIC_NUCLEOTIDE_FASTA"
    }
  ]
},{
  "accession": "GCA_039122745.1",
  "files": [
    {
      "filePath": "GCA_039122745.1/GCA_039122745.1_ASM3912274v1_genomic.fna",
      "fileType": "GENOMIC_NUCLEOTIDE_FASTA"
    }
  ]
},{
  "accession": "GCA_039122755.1",
  "files": [
    {
      "filePath": "GCA_039122755.1/GCA_039122755.1_ASM3912275v1_genomic.fna",
      "fileType": "GENOMIC_NUCLEOTIDE_FASTA"
    }
  ]
},{
  "accession": "GCA_039122765.1",
  "files": [
    {
      "filePath": "GCA_039122765.1/GCA_039122765.1_ASM3912276v1_genomic.fna",
      "fileType": "GENOMIC_NUCLEOTIDE_FASTA"
    }
  ]
},{
  "accession": "GCA_039122775.1",
  "files": [
    {
      "filePath": "GCA_039122775.1/GCA_039122775.1_ASM3912277v1_genomic.fna",
      "fileType": "GENOMIC_NUCLEOTIDE_FASTA"
    }
  ]
},{
  "accession": "GCA_039122785.1",
  "files": [
    {
      "filePath": "GCA_039122785.1/GCA_039122785.1_ASM3912278v1_genomic.fna",
      "fileType": "GENOMIC_NUCLEOTIDE_FASTA"
    }
  ]
},{
  "accession": "GCA_039122795.1",
  "files": [
    {
      "filePath": "GCA_039122795.1/GCA_039122795.1_ASM3912279v1_genomic.fna",
      "fileType": "GENOMIC_NUCLEOTIDE_FASTA"
    }
  ]
},{
  "accession": "GCA_039122805.1",
  "files": [
    {
      "filePath": "GCA_039122805.1/GCA_039122805.1_ASM3912280v1_genomic.fna",
      "fileType": "GENOMIC_NUCLEOTIDE_FASTA"
    }
  ]
},{
  "accession": "GCA_039122815.1",
  "files": [
    {
      "filePath": "GCA_039122815.1/GCA_039122815.1_ASM3912281v1_genomic.fna",
      "fileType": "GENOMIC_NUCLEOTIDE_FASTA"
    }
  ]
},{
  "accession": "GCA_039122825.1",
  "files": [
    {
      "filePath": "GCA_039122825.1/GCA_039122825.1_ASM3912282v1_genomic.fna",
      "fileType": "GENOMIC_NUCLEOTIDE_FASTA"
    }
  ]
},{
  "accession": "GCA_039122835.1",
  "files": [
    {
      "filePath": "GCA_039122835.1/GCA_039122835.1_ASM3912283v1_genomic.fna",
      "fileType": "GENOMIC_NUCLEOTIDE_FASTA"
    }
  ]
},{
  "accession": "GCA_039122845.1",
  "files": [
    {
      "filePath": "GCA_039122845.1/GCA_039122845.1_ASM3912284v1_genomic.fna",
      "fileType": "GENOMIC_NUCLEOTIDE_FASTA"
    }
  ]
},{
  "accession": "GCA_039122855.1",
  "files": [
    {
      "filePath": "GCA_039122855.1/GCA_039122855.1_ASM3912285v1_genomic.fna",
      "fileType": "GENOMIC_NUCLEOTIDE_FASTA"
    }
  ]
},{
  "accession": "GCA_039122865.1",
  "files": [
    {
      "filePath": "GCA_039122865.1/GCA_039122865.1_ASM3912286v1_genomic.fna",
      "fileType": "GENOMIC_NUCLEOTIDE_FASTA"
    }
  ]
},{
  "accession": "GCA_039122875.1",
  "files": [
    {
      "filePath": "GCA_039122875.1/GCA_039122875.1_ASM3912287v1_genomic.fna",
      "fileType": "GENOMIC_NUCLEOTIDE_FASTA"
    }
  ]
},{
  "accession": "GCA_039122885.1",
  "files": [
    {
      "filePath": "GCA_039122885.1/GCA_039122885.1_ASM3912288v1_genomic.fna",
      "fileType": "GENOMIC_NUCLEOTIDE_FASTA"
    }
  ]
},{
  "accession": "GCA_039122895.1",
  "files": [
    {
      "filePath": "GCA_039122895.1/GCA_039122895.1_ASM3912289v1_genomic.fna",
      "fileType": "GENOMIC_NUCLEOTIDE_FASTA"
    }
  ]
},{
  "accession": "GCA_039122905.1",
  "files": [
    {
      "filePath": "GCA_039122905.1/GCA_039122905.1_ASM3912290v1_genomic.fna",
      "fileType": "GENOMIC_NUCLEOTIDE_FASTA"
    }
  ]
},{
  "accession": "GCA_039122915.1",
  "files": [
    {
      "filePath": "GCA_039122915.1/GCA_039122915.1_ASM3912291v1_genomic.fna",
      "fileType": "GENOMIC_NUCLEOTIDE_FASTA"
    }
  ]
},{
  "accession": "GCA_039122925.1",
  "files": [
    {
      "filePath": "GCA_039122925.1/GCA_039122925.1_ASM3912292v1_genomic.fna",
      "fileType": "GENOMIC_NUCLEOTIDE_FASTA"
    }
  ]
},{
  "accession": "GCA_039122935.1",
  "files": [
    {
      "filePath": "GCA_039122935.1/GCA_039122935.1_ASM3912293v1_genomic.fna",
      "fileType": "GENOMIC_NUCLEOTIDE_FASTA"
    }
  ]
},{
  "accession": "GCA_039122945.1",
  "files": [
    {
      "filePath": "GCA_039122945.1/GCA_039122945.1_ASM3912294v1_genomic.fna",
      "fileType": "GENOMIC_NUCLEOTIDE_FASTA"
    }
  ]
},{
  "accession": "GCA_039122955.1",
  "files": [
    {
      "filePath": "GCA_039122955.1/GCA_039122955.1_ASM3912295v1_genomic.fna",
      "fileType": "GENOMIC_NUCLEOTIDE_FASTA"
    }
  ]
},{
  "accession": "GCA_039122965.1",
  "files": [
    {
      "filePath": "GCA_039122965.1/GCA_039122965.1_ASM3912296v1_genomic.fna",
      "fileType": "GENOMIC_NUCLEOTIDE_FASTA"
    }
  ]
},{
  "accession": "GCA_039122975.1",
  "files": [
    {
      "filePath": "GCA_039122975.1/GCA_039122975.1_ASM3912297v1_genomic.fna",
      "fileType": "GENOMIC_NUCLEOTIDE_FASTA"
    }
  ]
},{
  "accession": "GCA_039122985.1",
  "files": [
    {
      "filePath": "GCA_039122985.1/GCA_039122985.1_ASM3912298v1_genomic.fna",
      "fileType": "GENOMIC_NUCLEOTIDE_FASTA"
    }
  ]
},{
  "accession": "GCA_039122995.1",
  "files": [
    {
      "filePath": "GCA_039122995.1/GCA_039122995.1_ASM3912299v1_genomic.fna",
      "fileType": "GENOMIC_NUCLEOTIDE_FASTA"
    }
  ]
},{
  "accession": "GCA_039123005.1",
  "files": [
    {
      "filePath": "GCA_039123005.1/GCA_039123005.1_ASM3912300v1_genomic.fna",
      "fileType": "GENOMIC_NUCLEOTIDE_FASTA"
    }
  ]
},{
  "accession": "GCA_039123015.1",
  "files": [
    {
      "filePath": "GCA_039123015.1/GCA_039123015.1_ASM3912301v1_genomic.fna",
      "fileType": "GENOMIC_NUCLEOTIDE_FASTA"
    }
  ]
},{
  "accession": "GCA_039123025.1",
  "files": [
    {
      "filePath": "GCA_039123025.1/GCA_039123025.1_ASM3912302v1_genomic.fna",
      "fileType": "GENOMIC_NUCLEOTIDE_FASTA"
    }
  ]
},{
  "accession": "GCA_039123035.1",
  "files": [
    {
      "filePath": "GCA_039123035.1/GCA_039123035.1_ASM3912303v1_genomic.fna",
      "fileType": "GENOMIC_NUCLEOTIDE_FASTA"
    }
  ]
},{
  "accession": "GCA_039123045.1",
  "files": [
    {
      "filePath": "GCA_039123045.1/GCA_039123045.1_ASM3912304v1_genomic.fna",
      "fileType": "GENOMIC_NUCLEOTIDE_FASTA"
    }
  ]
},{
  "accession": "GCA_039123055.1",
  "files": [
    {
      "filePath": "GCA_039123055.1/GCA_039123055.1_ASM3912305v1_genomic.fna",
      "fileType": "GENOMIC_NUCLEOTIDE_FASTA"
    }
  ]
},{
  "accession": "GCA_039123065.1",
  "files": [
    {
      "filePath": "GCA_039123065.1/GCA_039123065.1_ASM3912306v1_genomic.fna",
      "fileType": "GENOMIC_NUCLEOTIDE_FASTA"
    }
  ]
},{
  "accession": "GCA_039123075.1",
  "files": [
    {
      "filePath": "GCA_039123075.1/GCA_039123075.1_ASM3912307v1_genomic.fna",
      "fileType": "GENOMIC_NUCLEOTIDE_FASTA"
    }
  ]
},{
  "accession": "GCA_039123085.1",
  "files": [
    {
      "filePath": "GCA_039123085.1/GCA_039123085.1_ASM3912308v1_genomic.fna",
      "fileType": "GENOMIC_NUCLEOTIDE_FASTA"
    }
  ]
},{
  "accession": "GCA_039123095.1",
  "files": [
    {
      "filePath": "GCA_039123095.1/GCA_039123095.1_ASM3912309v1_genomic.fna",
      "fileType": "GENOMIC_NUCLEOTIDE_FASTA"
    }
  ]
},{
  "accession": "GCA_039123105.1",
  "files": [
    {
      "filePath": "GCA_039123105.1/GCA_039123105.1_ASM3912310v1_genomic.fna",
      "fileType": "GENOMIC_NUCLEOTIDE_FASTA"
    }
  ]
},{
  "accession": "GCA_039123115.1",
  "files": [
    {
      "filePath": "GCA_039123115.1/GCA_039123115.1_ASM3912311v1_genomic.fna",
      "fileType": "GENOMIC_NUCLEOTIDE_FASTA"
    }
  ]
},{
  "accession": "GCA_039123125.1",
  "files": [
    {
      "filePath": "GCA_039123125.1/GCA_039123125.1_ASM3912312v1_genomic.fna",
      "fileType": "GENOMIC_NUCLEOTIDE_FASTA"
    }
  ]
},{
  "accession": "GCA_039123135.1",
  "files": [
    {
      "filePath": "GCA_039123135.1/GCA_039123135.1_ASM3912313v1_genomic.fna",
      "fileType": "GENOMIC_NUCLEOTIDE_FASTA"
    }
  ]
},{
  "accession": "GCA_039123145.1",
  "files": [
    {
      "filePath": "GCA_039123145.1/GCA_039123145.1_ASM3912314v1_genomic.fna",
      "fileType": "GENOMIC_NUCLEOTIDE_FASTA"
    }
  ]
},{
  "accession": "GCA_039123155.1",
  "files": [
    {
      "filePath": "GCA_039123155.1/GCA_039123155.1_ASM3912315v1_genomic.fna",
      "fileType": "GENOMIC_NUCLEOTIDE_FASTA"
    }
  ]
},{
  "accession": "GCA_039123165.1",
  "files": [
    {
      "filePath": "GCA_039123165.1/GCA_039123165.1_ASM3912316v1_genomic.fna",
      "fileType": "GENOMIC_NUCLEOTIDE_FASTA"
    }
  ]
},{
  "accession": "GCA_039123175.1",
  "files": [
    {
      "filePath": "GCA_039123175.1/GCA_039123175.1_ASM3912317v1_genomic.fna",
      "fileType": "GENOMIC_NUCLEOTIDE_FASTA"
    }
  ]
},{
  "accession": "GCA_039123185.1",
  "files": [
    {
      "filePath": "GCA_039123185.1/GCA_039123185.1_ASM3912318v1_genomic.fna",
      "fileType": "GENOMIC_NUCLEOTIDE_FASTA"
    }
  ]
},{
  "accession": "GCA_039123195.1",
  "files": [
    {
      "filePath": "GCA_039123195.1/GCA_039123195.1_ASM3912319v1_genomic.fna",
      "fileType": "GENOMIC_NUCLEOTIDE_FASTA"
    }
  ]
},{
  "accession": "GCA_039123205.1",
  "files": [
    {
      "filePath": "GCA_039123205.1/GCA_039123205.1_ASM3912320v1_genomic.fna",
      "fileType": "GENOMIC_NUCLEOTIDE_FASTA"
    }
  ]
},{
  "accession": "GCA_039123215.1",
  "files": [
    {
      "filePath": "GCA_039123215.1/GCA_039123215.1_ASM3912321v1_genomic.fna",
      "fileType": "GENOMIC_NUCLEOTIDE_FASTA"
    }
  ]
},{
  "accession": "GCA_039123225.1",
  "files": [
    {
      "filePath": "GCA_039123225.1/GCA_039123225.1_ASM3912322v1_genomic.fna",
      "fileType": "GENOMIC_NUCLEOTIDE_FASTA"
    }
  ]
},{
  "accession": "GCA_039123235.1",
  "files": [
    {
      "filePath": "GCA_039123235.1/GCA_039123235.1_ASM3912323v1_genomic.fna",
      "fileType": "GENOMIC_NUCLEOTIDE_FASTA"
    }
  ]
},{
  "accession": "GCA_039123245.1",
  "files": [
    {
      "filePath": "GCA_039123245.1/GCA_039123245.1_ASM3912324v1_genomic.fna",
      "fileType": "GENOMIC_NUCLEOTIDE_FASTA"
    }
  ]
},{
  "accession": "GCA_039123255.1",
  "files": [
    {
      "filePath": "GCA_039123255.1/GCA_039123255.1_ASM3912325v1_genomic.fna",
      "fileType": "GENOMIC_NUCLEOTIDE_FASTA"
    }
  ]
},{
  "accession": "GCA_039123265.1",
  "files": [
    {
      "filePath": "GCA_039123265.1/GCA_039123265.1_ASM3912326v1_genomic.fna",
      "fileType": "GENOMIC_NUCLEOTIDE_FASTA"
    }
  ]
},{
  "accession": "GCA_039123275.1",
  "files": [
    {
      "filePath": "GCA_039123275.1/GCA_039123275.1_ASM3912327v1_genomic.fna",
      "fileType": "GENOMIC_NUCLEOTIDE_FASTA"
    }
  ]
},{
  "accession": "GCA_039123285.1",
  "files": [
    {
      "filePath": "GCA_039123285.1/GCA_039123285.1_ASM3912328v1_genomic.fna",
      "fileType": "GENOMIC_NUCLEOTIDE_FASTA"
    }
  ]
},{
  "accession": "GCA_039123295.1",
  "files": [
    {
      "filePath": "GCA_039123295.1/GCA_039123295.1_ASM3912329v1_genomic.fna",
      "fileType": "GENOMIC_NUCLEOTIDE_FASTA"
    }
  ]
},{
  "accession": "GCA_039123305.1",
  "files": [
    {
      "filePath": "GCA_039123305.1/GCA_039123305.1_ASM3912330v1_genomic.fna",
      "fileType": "GENOMIC_NUCLEOTIDE_FASTA"
    }
  ]
},{
  "accession": "GCA_039123315.1",
  "files": [
    {
      "filePath": "GCA_039123315.1/GCA_039123315.1_ASM3912331v1_genomic.fna",
      "fileType": "GENOMIC_NUCLEOTIDE_FASTA"
    }
  ]
},{
  "accession": "GCA_039123325.1",
  "files": [
    {
      "filePath": "GCA_039123325.1/GCA_039123325.1_ASM3912332v1_genomic.fna",
      "fileType": "GENOMIC_NUCLEOTIDE_FASTA"
    }
  ]
},{
  "accession": "GCA_039123335.1",
  "files": [
    {
      "filePath": "GCA_039123335.1/GCA_039123335.1_ASM3912333v1_genomic.fna",
      "fileType": "GENOMIC_NUCLEOTIDE_FASTA"
    }
  ]
},{
  "accession": "GCA_039123345.1",
  "files": [
    {
      "filePath": "GCA_039123345.1/GCA_039123345.1_ASM3912334v1_genomic.fna",
      "fileType": "GENOMIC_NUCLEOTIDE_FASTA"
    }
  ]
},{
  "accession": "GCA_039123355.1",
  "files": [
    {
      "filePath": "GCA_039123355.1/GCA_039123355.1_ASM3912335v1_genomic.fna",
      "fileType": "GENOMIC_NUCLEOTIDE_FASTA"
    }
  ]
},{
  "accession": "GCA_039123365.1",
  "files": [
    {
      "filePath": "GCA_039123365.1/GCA_039123365.1_ASM3912336v1_genomic.fna",
      "fileType": "GENOMIC_NUCLEOTIDE_FASTA"
    }
  ]
},{
  "accession": "GCA_039123375.1",
  "files": [
    {
      "filePath": "GCA_039123375.1/GCA_039123375.1_ASM3912337v1_genomic.fna",
      "fileType": "GENOMIC_NUCLEOTIDE_FASTA"
    }
  ]
},{
  "accession": "GCA_039123385.1",
  "files": [
    {
      "filePath": "GCA_039123385.1/GCA_039123385.1_ASM3912338v1_genomic.fna",
      "fileType": "GENOMIC_NUCLEOTIDE_FASTA"
    }
  ]
},{
  "accession": "GCA_039123395.1",
  "files": [
    {
      "filePath": "GCA_039123395.1/GCA_039123395.1_ASM3912339v1_genomic.fna",
      "fileType": "GENOMIC_NUCLEOTIDE_FASTA"
    }
  ]
},{
  "accession": "GCA_039123405.1",
  "files": [
    {
      "filePath": "GCA_039123405.1/GCA_039123405.1_ASM3912340v1_genomic.fna",
      "fileType": "GENOMIC_NUCLEOTIDE_FASTA"
    }
  ]
},{
  "accession": "GCA_039123415.1",
  "files": [
    {
      "filePath": "GCA_039123415.1/GCA_039123415.1_ASM3912341v1_genomic.fna",
      "fileType": "GENOMIC_NUCLEOTIDE_FASTA"
    }
  ]
},{
  "accession": "GCA_039123425.1",
  "files": [
    {
      "filePath": "GCA_039123425.1/GCA_039123425.1_ASM3912342v1_genomic.fna",
      "fileType": "GENOMIC_NUCLEOTIDE_FASTA"
    }
  ]
},{
  "accession": "GCA_039123435.1",
  "files": [
    {
      "filePath": "GCA_039123435.1/GCA_039123435.1_ASM3912343v1_genomic.fna",
      "fileType": "GENOMIC_NUCLEOTIDE_FASTA"
    }
  ]
},{
  "accession": "GCA_039123445.1",
  "files": [
    {
      "filePath": "GCA_039123445.1/GCA_039123445.1_ASM3912344v1_genomic.fna",
      "fileType": "GENOMIC_NUCLEOTIDE_FASTA"
    }
  ]
},{
  "accession": "GCA_039123455.1",
  "files": [
    {
      "filePath": "GCA_039123455.1/GCA_039123455.1_ASM3912345v1_genomic.fna",
      "fileType": "GENOMIC_NUCLEOTIDE_FASTA"
    }
  ]
},{
  "accession": "GCA_039123465.1",
  "files": [
    {
      "filePath": "GCA_039123465.1/GCA_039123465.1_ASM3912346v1_genomic.fna",
      "fileType": "GENOMIC_NUCLEOTIDE_FASTA"
    }
  ]
},{
  "accession": "GCA_039123475.1",
  "files": [
    {
      "filePath": "GCA_039123475.1/GCA_039123475.1_ASM3912347v1_genomic.fna",
      "fileType": "GENOMIC_NUCLEOTIDE_FASTA"
    }
  ]
},{
  "accession": "GCA_039123505.1",
  "files": [
    {
      "filePath": "GCA_039123505.1/GCA_039123505.1_ASM3912350v1_genomic.fna",
      "fileType": "GENOMIC_NUCLEOTIDE_FASTA"
    }
  ]
},{
  "accession": "GCA_039123515.1",
  "files": [
    {
      "filePath": "GCA_039123515.1/GCA_039123515.1_ASM3912351v1_genomic.fna",
      "fileType": "GENOMIC_NUCLEOTIDE_FASTA"
    }
  ]
},{
  "accession": "GCA_039123525.1",
  "files": [
    {
      "filePath": "GCA_039123525.1/GCA_039123525.1_ASM3912352v1_genomic.fna",
      "fileType": "GENOMIC_NUCLEOTIDE_FASTA"
    }
  ]
},{
  "accession": "GCA_039123535.1",
  "files": [
    {
      "filePath": "GCA_039123535.1/GCA_039123535.1_ASM3912353v1_genomic.fna",
      "fileType": "GENOMIC_NUCLEOTIDE_FASTA"
    }
  ]
},{
  "accession": "GCA_039123565.1",
  "files": [
    {
      "filePath": "GCA_039123565.1/GCA_039123565.1_ASM3912356v1_genomic.fna",
      "fileType": "GENOMIC_NUCLEOTIDE_FASTA"
    }
  ]
},{
  "accession": "GCA_039123575.1",
  "files": [
    {
      "filePath": "GCA_039123575.1/GCA_039123575.1_ASM3912357v1_genomic.fna",
      "fileType": "GENOMIC_NUCLEOTIDE_FASTA"
    }
  ]
},{
  "accession": "GCA_039123585.1",
  "files": [
    {
      "filePath": "GCA_039123585.1/GCA_039123585.1_ASM3912358v1_genomic.fna",
      "fileType": "GENOMIC_NUCLEOTIDE_FASTA"
    }
  ]
},{
  "accession": "GCA_039123595.1",
  "files": [
    {
      "filePath": "GCA_039123595.1/GCA_039123595.1_ASM3912359v1_genomic.fna",
      "fileType": "GENOMIC_NUCLEOTIDE_FASTA"
    }
  ]
},{
  "accession": "GCA_039123605.1",
  "files": [
    {
      "filePath": "GCA_039123605.1/GCA_039123605.1_ASM3912360v1_genomic.fna",
      "fileType": "GENOMIC_NUCLEOTIDE_FASTA"
    }
  ]
},{
  "accession": "GCA_039123615.1",
  "files": [
    {
      "filePath": "GCA_039123615.1/GCA_039123615.1_ASM3912361v1_genomic.fna",
      "fileType": "GENOMIC_NUCLEOTIDE_FASTA"
    }
  ]
},{
  "accession": "GCA_039123625.1",
  "files": [
    {
      "filePath": "GCA_039123625.1/GCA_039123625.1_ASM3912362v1_genomic.fna",
      "fileType": "GENOMIC_NUCLEOTIDE_FASTA"
    }
  ]
},{
  "accession": "GCA_039123645.1",
  "files": [
    {
      "filePath": "GCA_039123645.1/GCA_039123645.1_ASM3912364v1_genomic.fna",
      "fileType": "GENOMIC_NUCLEOTIDE_FASTA"
    }
  ]
},{
  "accession": "GCA_039123665.1",
  "files": [
    {
      "filePath": "GCA_039123665.1/GCA_039123665.1_ASM3912366v1_genomic.fna",
      "fileType": "GENOMIC_NUCLEOTIDE_FASTA"
    }
  ]
},{
  "accession": "GCA_039123675.1",
  "files": [
    {
      "filePath": "GCA_039123675.1/GCA_039123675.1_ASM3912367v1_genomic.fna",
      "fileType": "GENOMIC_NUCLEOTIDE_FASTA"
    }
  ]
},{
  "accession": "GCA_039123685.1",
  "files": [
    {
      "filePath": "GCA_039123685.1/GCA_039123685.1_ASM3912368v1_genomic.fna",
      "fileType": "GENOMIC_NUCLEOTIDE_FASTA"
    }
  ]
},{
  "accession": "GCA_039123695.1",
  "files": [
    {
      "filePath": "GCA_039123695.1/GCA_039123695.1_ASM3912369v1_genomic.fna",
      "fileType": "GENOMIC_NUCLEOTIDE_FASTA"
    }
  ]
},{
  "accession": "GCA_039123705.1",
  "files": [
    {
      "filePath": "GCA_039123705.1/GCA_039123705.1_ASM3912370v1_genomic.fna",
      "fileType": "GENOMIC_NUCLEOTIDE_FASTA"
    }
  ]
},{
  "accession": "GCA_039123715.1",
  "files": [
    {
      "filePath": "GCA_039123715.1/GCA_039123715.1_ASM3912371v1_genomic.fna",
      "fileType": "GENOMIC_NUCLEOTIDE_FASTA"
    }
  ]
},{
  "accession": "GCA_039123725.1",
  "files": [
    {
      "filePath": "GCA_039123725.1/GCA_039123725.1_ASM3912372v1_genomic.fna",
      "fileType": "GENOMIC_NUCLEOTIDE_FASTA"
    }
  ]
},{
  "accession": "GCA_039123735.1",
  "files": [
    {
      "filePath": "GCA_039123735.1/GCA_039123735.1_ASM3912373v1_genomic.fna",
      "fileType": "GENOMIC_NUCLEOTIDE_FASTA"
    }
  ]
},{
  "accession": "GCA_039123745.1",
  "files": [
    {
      "filePath": "GCA_039123745.1/GCA_039123745.1_ASM3912374v1_genomic.fna",
      "fileType": "GENOMIC_NUCLEOTIDE_FASTA"
    }
  ]
},{
  "accession": "GCA_039123755.1",
  "files": [
    {
      "filePath": "GCA_039123755.1/GCA_039123755.1_ASM3912375v1_genomic.fna",
      "fileType": "GENOMIC_NUCLEOTIDE_FASTA"
    }
  ]
},{
  "accession": "GCA_039123765.1",
  "files": [
    {
      "filePath": "GCA_039123765.1/GCA_039123765.1_ASM3912376v1_genomic.fna",
      "fileType": "GENOMIC_NUCLEOTIDE_FASTA"
    }
  ]
},{
  "accession": "GCA_039123775.1",
  "files": [
    {
      "filePath": "GCA_039123775.1/GCA_039123775.1_ASM3912377v1_genomic.fna",
      "fileType": "GENOMIC_NUCLEOTIDE_FASTA"
    }
  ]
},{
  "accession": "GCA_039123785.1",
  "files": [
    {
      "filePath": "GCA_039123785.1/GCA_039123785.1_ASM3912378v1_genomic.fna",
      "fileType": "GENOMIC_NUCLEOTIDE_FASTA"
    }
  ]
},{
  "accession": "GCA_039123795.1",
  "files": [
    {
      "filePath": "GCA_039123795.1/GCA_039123795.1_ASM3912379v1_genomic.fna",
      "fileType": "GENOMIC_NUCLEOTIDE_FASTA"
    }
  ]
},{
  "accession": "GCA_039123805.1",
  "files": [
    {
      "filePath": "GCA_039123805.1/GCA_039123805.1_ASM3912380v1_genomic.fna",
      "fileType": "GENOMIC_NUCLEOTIDE_FASTA"
    }
  ]
},{
  "accession": "GCA_039123815.1",
  "files": [
    {
      "filePath": "GCA_039123815.1/GCA_039123815.1_ASM3912381v1_genomic.fna",
      "fileType": "GENOMIC_NUCLEOTIDE_FASTA"
    }
  ]
},{
  "accession": "GCA_039123825.1",
  "files": [
    {
      "filePath": "GCA_039123825.1/GCA_039123825.1_ASM3912382v1_genomic.fna",
      "fileType": "GENOMIC_NUCLEOTIDE_FASTA"
    }
  ]
},{
  "accession": "GCA_039123835.1",
  "files": [
    {
      "filePath": "GCA_039123835.1/GCA_039123835.1_ASM3912383v1_genomic.fna",
      "fileType": "GENOMIC_NUCLEOTIDE_FASTA"
    }
  ]
},{
  "accession": "GCA_039123845.1",
  "files": [
    {
      "filePath": "GCA_039123845.1/GCA_039123845.1_ASM3912384v1_genomic.fna",
      "fileType": "GENOMIC_NUCLEOTIDE_FASTA"
    }
  ]
},{
  "accession": "GCA_039123855.1",
  "files": [
    {
      "filePath": "GCA_039123855.1/GCA_039123855.1_ASM3912385v1_genomic.fna",
      "fileType": "GENOMIC_NUCLEOTIDE_FASTA"
    }
  ]
},{
  "accession": "GCA_039123865.1",
  "files": [
    {
      "filePath": "GCA_039123865.1/GCA_039123865.1_ASM3912386v1_genomic.fna",
      "fileType": "GENOMIC_NUCLEOTIDE_FASTA"
    }
  ]
},{
  "accession": "GCA_039123875.1",
  "files": [
    {
      "filePath": "GCA_039123875.1/GCA_039123875.1_ASM3912387v1_genomic.fna",
      "fileType": "GENOMIC_NUCLEOTIDE_FASTA"
    }
  ]
},{
  "accession": "GCA_039123885.1",
  "files": [
    {
      "filePath": "GCA_039123885.1/GCA_039123885.1_ASM3912388v1_genomic.fna",
      "fileType": "GENOMIC_NUCLEOTIDE_FASTA"
    }
  ]
},{
  "accession": "GCA_039123895.1",
  "files": [
    {
      "filePath": "GCA_039123895.1/GCA_039123895.1_ASM3912389v1_genomic.fna",
      "fileType": "GENOMIC_NUCLEOTIDE_FASTA"
    }
  ]
},{
  "accession": "GCA_039123905.1",
  "files": [
    {
      "filePath": "GCA_039123905.1/GCA_039123905.1_ASM3912390v1_genomic.fna",
      "fileType": "GENOMIC_NUCLEOTIDE_FASTA"
    }
  ]
},{
  "accession": "GCA_039123915.1",
  "files": [
    {
      "filePath": "GCA_039123915.1/GCA_039123915.1_ASM3912391v1_genomic.fna",
      "fileType": "GENOMIC_NUCLEOTIDE_FASTA"
    }
  ]
},{
  "accession": "GCA_039123925.1",
  "files": [
    {
      "filePath": "GCA_039123925.1/GCA_039123925.1_ASM3912392v1_genomic.fna",
      "fileType": "GENOMIC_NUCLEOTIDE_FASTA"
    }
  ]
},{
  "accession": "GCA_039123935.1",
  "files": [
    {
      "filePath": "GCA_039123935.1/GCA_039123935.1_ASM3912393v1_genomic.fna",
      "fileType": "GENOMIC_NUCLEOTIDE_FASTA"
    }
  ]
},{
  "accession": "GCA_039123945.1",
  "files": [
    {
      "filePath": "GCA_039123945.1/GCA_039123945.1_ASM3912394v1_genomic.fna",
      "fileType": "GENOMIC_NUCLEOTIDE_FASTA"
    }
  ]
},{
  "accession": "GCA_039123955.1",
  "files": [
    {
      "filePath": "GCA_039123955.1/GCA_039123955.1_ASM3912395v1_genomic.fna",
      "fileType": "GENOMIC_NUCLEOTIDE_FASTA"
    }
  ]
},{
  "accession": "GCA_039123965.1",
  "files": [
    {
      "filePath": "GCA_039123965.1/GCA_039123965.1_ASM3912396v1_genomic.fna",
      "fileType": "GENOMIC_NUCLEOTIDE_FASTA"
    }
  ]
},{
  "accession": "GCA_039123975.1",
  "files": [
    {
      "filePath": "GCA_039123975.1/GCA_039123975.1_ASM3912397v1_genomic.fna",
      "fileType": "GENOMIC_NUCLEOTIDE_FASTA"
    }
  ]
},{
  "accession": "GCA_039123985.1",
  "files": [
    {
      "filePath": "GCA_039123985.1/GCA_039123985.1_ASM3912398v1_genomic.fna",
      "fileType": "GENOMIC_NUCLEOTIDE_FASTA"
    }
  ]
},{
  "accession": "GCA_039123995.1",
  "files": [
    {
      "filePath": "GCA_039123995.1/GCA_039123995.1_ASM3912399v1_genomic.fna",
      "fileType": "GENOMIC_NUCLEOTIDE_FASTA"
    }
  ]
},{
  "accession": "GCA_039124005.1",
  "files": [
    {
      "filePath": "GCA_039124005.1/GCA_039124005.1_ASM3912400v1_genomic.fna",
      "fileType": "GENOMIC_NUCLEOTIDE_FASTA"
    }
  ]
},{
  "accession": "GCA_039124015.1",
  "files": [
    {
      "filePath": "GCA_039124015.1/GCA_039124015.1_ASM3912401v1_genomic.fna",
      "fileType": "GENOMIC_NUCLEOTIDE_FASTA"
    }
  ]
},{
  "accession": "GCA_039124025.1",
  "files": [
    {
      "filePath": "GCA_039124025.1/GCA_039124025.1_ASM3912402v1_genomic.fna",
      "fileType": "GENOMIC_NUCLEOTIDE_FASTA"
    }
  ]
},{
  "accession": "GCA_039124035.1",
  "files": [
    {
      "filePath": "GCA_039124035.1/GCA_039124035.1_ASM3912403v1_genomic.fna",
      "fileType": "GENOMIC_NUCLEOTIDE_FASTA"
    }
  ]
},{
  "accession": "GCA_039124045.1",
  "files": [
    {
      "filePath": "GCA_039124045.1/GCA_039124045.1_ASM3912404v1_genomic.fna",
      "fileType": "GENOMIC_NUCLEOTIDE_FASTA"
    }
  ]
},{
  "accession": "GCA_039124055.1",
  "files": [
    {
      "filePath": "GCA_039124055.1/GCA_039124055.1_ASM3912405v1_genomic.fna",
      "fileType": "GENOMIC_NUCLEOTIDE_FASTA"
    }
  ]
},{
  "accession": "GCA_039124065.1",
  "files": [
    {
      "filePath": "GCA_039124065.1/GCA_039124065.1_ASM3912406v1_genomic.fna",
      "fileType": "GENOMIC_NUCLEOTIDE_FASTA"
    }
  ]
},{
  "accession": "GCA_039124075.1",
  "files": [
    {
      "filePath": "GCA_039124075.1/GCA_039124075.1_ASM3912407v1_genomic.fna",
      "fileType": "GENOMIC_NUCLEOTIDE_FASTA"
    }
  ]
},{
  "accession": "GCA_039124085.1",
  "files": [
    {
      "filePath": "GCA_039124085.1/GCA_039124085.1_ASM3912408v1_genomic.fna",
      "fileType": "GENOMIC_NUCLEOTIDE_FASTA"
    }
  ]
},{
  "accession": "GCA_039124095.1",
  "files": [
    {
      "filePath": "GCA_039124095.1/GCA_039124095.1_ASM3912409v1_genomic.fna",
      "fileType": "GENOMIC_NUCLEOTIDE_FASTA"
    }
  ]
},{
  "accession": "GCA_039124105.1",
  "files": [
    {
      "filePath": "GCA_039124105.1/GCA_039124105.1_ASM3912410v1_genomic.fna",
      "fileType": "GENOMIC_NUCLEOTIDE_FASTA"
    }
  ]
},{
  "accession": "GCA_039124115.1",
  "files": [
    {
      "filePath": "GCA_039124115.1/GCA_039124115.1_ASM3912411v1_genomic.fna",
      "fileType": "GENOMIC_NUCLEOTIDE_FASTA"
    }
  ]
},{
  "accession": "GCA_039124125.1",
  "files": [
    {
      "filePath": "GCA_039124125.1/GCA_039124125.1_ASM3912412v1_genomic.fna",
      "fileType": "GENOMIC_NUCLEOTIDE_FASTA"
    }
  ]
},{
  "accession": "GCA_039124135.1",
  "files": [
    {
      "filePath": "GCA_039124135.1/GCA_039124135.1_ASM3912413v1_genomic.fna",
      "fileType": "GENOMIC_NUCLEOTIDE_FASTA"
    }
  ]
},{
  "accession": "GCA_039124145.1",
  "files": [
    {
      "filePath": "GCA_039124145.1/GCA_039124145.1_ASM3912414v1_genomic.fna",
      "fileType": "GENOMIC_NUCLEOTIDE_FASTA"
    }
  ]
},{
  "accession": "GCA_039124155.1",
  "files": [
    {
      "filePath": "GCA_039124155.1/GCA_039124155.1_ASM3912415v1_genomic.fna",
      "fileType": "GENOMIC_NUCLEOTIDE_FASTA"
    }
  ]
},{
  "accession": "GCA_039124165.1",
  "files": [
    {
      "filePath": "GCA_039124165.1/GCA_039124165.1_ASM3912416v1_genomic.fna",
      "fileType": "GENOMIC_NUCLEOTIDE_FASTA"
    }
  ]
},{
  "accession": "GCA_039124175.1",
  "files": [
    {
      "filePath": "GCA_039124175.1/GCA_039124175.1_ASM3912417v1_genomic.fna",
      "fileType": "GENOMIC_NUCLEOTIDE_FASTA"
    }
  ]
},{
  "accession": "GCA_039124185.1",
  "files": [
    {
      "filePath": "GCA_039124185.1/GCA_039124185.1_ASM3912418v1_genomic.fna",
      "fileType": "GENOMIC_NUCLEOTIDE_FASTA"
    }
  ]
},{
  "accession": "GCA_039124195.1",
  "files": [
    {
      "filePath": "GCA_039124195.1/GCA_039124195.1_ASM3912419v1_genomic.fna",
      "fileType": "GENOMIC_NUCLEOTIDE_FASTA"
    }
  ]
},{
  "accession": "GCA_039124205.1",
  "files": [
    {
      "filePath": "GCA_039124205.1/GCA_039124205.1_ASM3912420v1_genomic.fna",
      "fileType": "GENOMIC_NUCLEOTIDE_FASTA"
    }
  ]
},{
  "accession": "GCA_039124215.1",
  "files": [
    {
      "filePath": "GCA_039124215.1/GCA_039124215.1_ASM3912421v1_genomic.fna",
      "fileType": "GENOMIC_NUCLEOTIDE_FASTA"
    }
  ]
},{
  "accession": "GCA_039124225.1",
  "files": [
    {
      "filePath": "GCA_039124225.1/GCA_039124225.1_ASM3912422v1_genomic.fna",
      "fileType": "GENOMIC_NUCLEOTIDE_FASTA"
    }
  ]
},{
  "accession": "GCA_039124235.1",
  "files": [
    {
      "filePath": "GCA_039124235.1/GCA_039124235.1_ASM3912423v1_genomic.fna",
      "fileType": "GENOMIC_NUCLEOTIDE_FASTA"
    }
  ]
},{
  "accession": "GCA_039124245.1",
  "files": [
    {
      "filePath": "GCA_039124245.1/GCA_039124245.1_ASM3912424v1_genomic.fna",
      "fileType": "GENOMIC_NUCLEOTIDE_FASTA"
    }
  ]
},{
  "accession": "GCA_039124255.1",
  "files": [
    {
      "filePath": "GCA_039124255.1/GCA_039124255.1_ASM3912425v1_genomic.fna",
      "fileType": "GENOMIC_NUCLEOTIDE_FASTA"
    }
  ]
},{
  "accession": "GCA_039124265.1",
  "files": [
    {
      "filePath": "GCA_039124265.1/GCA_039124265.1_ASM3912426v1_genomic.fna",
      "fileType": "GENOMIC_NUCLEOTIDE_FASTA"
    }
  ]
},{
  "accession": "GCA_039124275.1",
  "files": [
    {
      "filePath": "GCA_039124275.1/GCA_039124275.1_ASM3912427v1_genomic.fna",
      "fileType": "GENOMIC_NUCLEOTIDE_FASTA"
    }
  ]
},{
  "accession": "GCA_039124285.1",
  "files": [
    {
      "filePath": "GCA_039124285.1/GCA_039124285.1_ASM3912428v1_genomic.fna",
      "fileType": "GENOMIC_NUCLEOTIDE_FASTA"
    }
  ]
},{
  "accession": "GCA_039124295.1",
  "files": [
    {
      "filePath": "GCA_039124295.1/GCA_039124295.1_ASM3912429v1_genomic.fna",
      "fileType": "GENOMIC_NUCLEOTIDE_FASTA"
    }
  ]
},{
  "accession": "GCA_039124305.1",
  "files": [
    {
      "filePath": "GCA_039124305.1/GCA_039124305.1_ASM3912430v1_genomic.fna",
      "fileType": "GENOMIC_NUCLEOTIDE_FASTA"
    }
  ]
},{
  "accession": "GCA_039124315.1",
  "files": [
    {
      "filePath": "GCA_039124315.1/GCA_039124315.1_ASM3912431v1_genomic.fna",
      "fileType": "GENOMIC_NUCLEOTIDE_FASTA"
    }
  ]
},{
  "accession": "GCA_039124325.1",
  "files": [
    {
      "filePath": "GCA_039124325.1/GCA_039124325.1_ASM3912432v1_genomic.fna",
      "fileType": "GENOMIC_NUCLEOTIDE_FASTA"
    }
  ]
},{
  "accession": "GCA_039124335.1",
  "files": [
    {
      "filePath": "GCA_039124335.1/GCA_039124335.1_ASM3912433v1_genomic.fna",
      "fileType": "GENOMIC_NUCLEOTIDE_FASTA"
    }
  ]
},{
  "accession": "GCA_039124345.1",
  "files": [
    {
      "filePath": "GCA_039124345.1/GCA_039124345.1_ASM3912434v1_genomic.fna",
      "fileType": "GENOMIC_NUCLEOTIDE_FASTA"
    }
  ]
},{
  "accession": "GCA_039124355.1",
  "files": [
    {
      "filePath": "GCA_039124355.1/GCA_039124355.1_ASM3912435v1_genomic.fna",
      "fileType": "GENOMIC_NUCLEOTIDE_FASTA"
    }
  ]
},{
  "accession": "GCA_039124365.1",
  "files": [
    {
      "filePath": "GCA_039124365.1/GCA_039124365.1_ASM3912436v1_genomic.fna",
      "fileType": "GENOMIC_NUCLEOTIDE_FASTA"
    }
  ]
},{
  "accession": "GCA_039124375.1",
  "files": [
    {
      "filePath": "GCA_039124375.1/GCA_039124375.1_ASM3912437v1_genomic.fna",
      "fileType": "GENOMIC_NUCLEOTIDE_FASTA"
    }
  ]
},{
  "accession": "GCA_039124385.1",
  "files": [
    {
      "filePath": "GCA_039124385.1/GCA_039124385.1_ASM3912438v1_genomic.fna",
      "fileType": "GENOMIC_NUCLEOTIDE_FASTA"
    }
  ]
},{
  "accession": "GCA_039124395.1",
  "files": [
    {
      "filePath": "GCA_039124395.1/GCA_039124395.1_ASM3912439v1_genomic.fna",
      "fileType": "GENOMIC_NUCLEOTIDE_FASTA"
    }
  ]
},{
  "accession": "GCA_039124405.1",
  "files": [
    {
      "filePath": "GCA_039124405.1/GCA_039124405.1_ASM3912440v1_genomic.fna",
      "fileType": "GENOMIC_NUCLEOTIDE_FASTA"
    }
  ]
},{
  "accession": "GCA_039124415.1",
  "files": [
    {
      "filePath": "GCA_039124415.1/GCA_039124415.1_ASM3912441v1_genomic.fna",
      "fileType": "GENOMIC_NUCLEOTIDE_FASTA"
    }
  ]
},{
  "accession": "GCA_039124425.1",
  "files": [
    {
      "filePath": "GCA_039124425.1/GCA_039124425.1_ASM3912442v1_genomic.fna",
      "fileType": "GENOMIC_NUCLEOTIDE_FASTA"
    }
  ]
},{
  "accession": "GCA_039124435.1",
  "files": [
    {
      "filePath": "GCA_039124435.1/GCA_039124435.1_ASM3912443v1_genomic.fna",
      "fileType": "GENOMIC_NUCLEOTIDE_FASTA"
    }
  ]
},{
  "accession": "GCA_039124445.1",
  "files": [
    {
      "filePath": "GCA_039124445.1/GCA_039124445.1_ASM3912444v1_genomic.fna",
      "fileType": "GENOMIC_NUCLEOTIDE_FASTA"
    }
  ]
},{
  "accession": "GCA_039124455.1",
  "files": [
    {
      "filePath": "GCA_039124455.1/GCA_039124455.1_ASM3912445v1_genomic.fna",
      "fileType": "GENOMIC_NUCLEOTIDE_FASTA"
    }
  ]
},{
  "accession": "GCA_039124465.1",
  "files": [
    {
      "filePath": "GCA_039124465.1/GCA_039124465.1_ASM3912446v1_genomic.fna",
      "fileType": "GENOMIC_NUCLEOTIDE_FASTA"
    }
  ]
},{
  "accession": "GCA_039124475.1",
  "files": [
    {
      "filePath": "GCA_039124475.1/GCA_039124475.1_ASM3912447v1_genomic.fna",
      "fileType": "GENOMIC_NUCLEOTIDE_FASTA"
    }
  ]
},{
  "accession": "GCA_039124485.1",
  "files": [
    {
      "filePath": "GCA_039124485.1/GCA_039124485.1_ASM3912448v1_genomic.fna",
      "fileType": "GENOMIC_NUCLEOTIDE_FASTA"
    }
  ]
},{
  "accession": "GCA_039124495.1",
  "files": [
    {
      "filePath": "GCA_039124495.1/GCA_039124495.1_ASM3912449v1_genomic.fna",
      "fileType": "GENOMIC_NUCLEOTIDE_FASTA"
    }
  ]
},{
  "accession": "GCA_039124505.1",
  "files": [
    {
      "filePath": "GCA_039124505.1/GCA_039124505.1_ASM3912450v1_genomic.fna",
      "fileType": "GENOMIC_NUCLEOTIDE_FASTA"
    }
  ]
},{
  "accession": "GCA_039124515.1",
  "files": [
    {
      "filePath": "GCA_039124515.1/GCA_039124515.1_ASM3912451v1_genomic.fna",
      "fileType": "GENOMIC_NUCLEOTIDE_FASTA"
    }
  ]
},{
  "accession": "GCA_039124525.1",
  "files": [
    {
      "filePath": "GCA_039124525.1/GCA_039124525.1_ASM3912452v1_genomic.fna",
      "fileType": "GENOMIC_NUCLEOTIDE_FASTA"
    }
  ]
},{
  "accession": "GCA_039124535.1",
  "files": [
    {
      "filePath": "GCA_039124535.1/GCA_039124535.1_ASM3912453v1_genomic.fna",
      "fileType": "GENOMIC_NUCLEOTIDE_FASTA"
    }
  ]
},{
  "accession": "GCA_039124545.1",
  "files": [
    {
      "filePath": "GCA_039124545.1/GCA_039124545.1_ASM3912454v1_genomic.fna",
      "fileType": "GENOMIC_NUCLEOTIDE_FASTA"
    }
  ]
},{
  "accession": "GCA_039124555.1",
  "files": [
    {
      "filePath": "GCA_039124555.1/GCA_039124555.1_ASM3912455v1_genomic.fna",
      "fileType": "GENOMIC_NUCLEOTIDE_FASTA"
    }
  ]
},{
  "accession": "GCA_039124565.1",
  "files": [
    {
      "filePath": "GCA_039124565.1/GCA_039124565.1_ASM3912456v1_genomic.fna",
      "fileType": "GENOMIC_NUCLEOTIDE_FASTA"
    }
  ]
},{
  "accession": "GCA_039124575.1",
  "files": [
    {
      "filePath": "GCA_039124575.1/GCA_039124575.1_ASM3912457v1_genomic.fna",
      "fileType": "GENOMIC_NUCLEOTIDE_FASTA"
    }
  ]
},{
  "accession": "GCA_039124585.1",
  "files": [
    {
      "filePath": "GCA_039124585.1/GCA_039124585.1_ASM3912458v1_genomic.fna",
      "fileType": "GENOMIC_NUCLEOTIDE_FASTA"
    }
  ]
},{
  "accession": "GCA_039124595.1",
  "files": [
    {
      "filePath": "GCA_039124595.1/GCA_039124595.1_ASM3912459v1_genomic.fna",
      "fileType": "GENOMIC_NUCLEOTIDE_FASTA"
    }
  ]
},{
  "accession": "GCA_039124615.1",
  "files": [
    {
      "filePath": "GCA_039124615.1/GCA_039124615.1_ASM3912461v1_genomic.fna",
      "fileType": "GENOMIC_NUCLEOTIDE_FASTA"
    }
  ]
},{
  "accession": "GCA_039124625.1",
  "files": [
    {
      "filePath": "GCA_039124625.1/GCA_039124625.1_ASM3912462v1_genomic.fna",
      "fileType": "GENOMIC_NUCLEOTIDE_FASTA"
    }
  ]
},{
  "accession": "GCA_039124635.1",
  "files": [
    {
      "filePath": "GCA_039124635.1/GCA_039124635.1_ASM3912463v1_genomic.fna",
      "fileType": "GENOMIC_NUCLEOTIDE_FASTA"
    }
  ]
},{
  "accession": "GCA_039124645.1",
  "files": [
    {
      "filePath": "GCA_039124645.1/GCA_039124645.1_ASM3912464v1_genomic.fna",
      "fileType": "GENOMIC_NUCLEOTIDE_FASTA"
    }
  ]
},{
  "accession": "GCA_039124655.1",
  "files": [
    {
      "filePath": "GCA_039124655.1/GCA_039124655.1_ASM3912465v1_genomic.fna",
      "fileType": "GENOMIC_NUCLEOTIDE_FASTA"
    }
  ]
},{
  "accession": "GCA_039124665.1",
  "files": [
    {
      "filePath": "GCA_039124665.1/GCA_039124665.1_ASM3912466v1_genomic.fna",
      "fileType": "GENOMIC_NUCLEOTIDE_FASTA"
    }
  ]
},{
  "accession": "GCA_039124675.1",
  "files": [
    {
      "filePath": "GCA_039124675.1/GCA_039124675.1_ASM3912467v1_genomic.fna",
      "fileType": "GENOMIC_NUCLEOTIDE_FASTA"
    }
  ]
},{
  "accession": "GCA_039124685.1",
  "files": [
    {
      "filePath": "GCA_039124685.1/GCA_039124685.1_ASM3912468v1_genomic.fna",
      "fileType": "GENOMIC_NUCLEOTIDE_FASTA"
    }
  ]
},{
  "accession": "GCA_039124695.1",
  "files": [
    {
      "filePath": "GCA_039124695.1/GCA_039124695.1_ASM3912469v1_genomic.fna",
      "fileType": "GENOMIC_NUCLEOTIDE_FASTA"
    }
  ]
},{
  "accession": "GCA_039124705.1",
  "files": [
    {
      "filePath": "GCA_039124705.1/GCA_039124705.1_ASM3912470v1_genomic.fna",
      "fileType": "GENOMIC_NUCLEOTIDE_FASTA"
    }
  ]
},{
  "accession": "GCA_039124715.1",
  "files": [
    {
      "filePath": "GCA_039124715.1/GCA_039124715.1_ASM3912471v1_genomic.fna",
      "fileType": "GENOMIC_NUCLEOTIDE_FASTA"
    }
  ]
},{
  "accession": "GCA_039124725.1",
  "files": [
    {
      "filePath": "GCA_039124725.1/GCA_039124725.1_ASM3912472v1_genomic.fna",
      "fileType": "GENOMIC_NUCLEOTIDE_FASTA"
    }
  ]
},{
  "accession": "GCA_039124735.1",
  "files": [
    {
      "filePath": "GCA_039124735.1/GCA_039124735.1_ASM3912473v1_genomic.fna",
      "fileType": "GENOMIC_NUCLEOTIDE_FASTA"
    }
  ]
},{
  "accession": "GCA_039124745.1",
  "files": [
    {
      "filePath": "GCA_039124745.1/GCA_039124745.1_ASM3912474v1_genomic.fna",
      "fileType": "GENOMIC_NUCLEOTIDE_FASTA"
    }
  ]
},{
  "accession": "GCA_039124755.1",
  "files": [
    {
      "filePath": "GCA_039124755.1/GCA_039124755.1_ASM3912475v1_genomic.fna",
      "fileType": "GENOMIC_NUCLEOTIDE_FASTA"
    }
  ]
},{
  "accession": "GCA_039124765.1",
  "files": [
    {
      "filePath": "GCA_039124765.1/GCA_039124765.1_ASM3912476v1_genomic.fna",
      "fileType": "GENOMIC_NUCLEOTIDE_FASTA"
    }
  ]
},{
  "accession": "GCA_039124775.1",
  "files": [
    {
      "filePath": "GCA_039124775.1/GCA_039124775.1_ASM3912477v1_genomic.fna",
      "fileType": "GENOMIC_NUCLEOTIDE_FASTA"
    }
  ]
},{
  "accession": "GCA_039124785.1",
  "files": [
    {
      "filePath": "GCA_039124785.1/GCA_039124785.1_ASM3912478v1_genomic.fna",
      "fileType": "GENOMIC_NUCLEOTIDE_FASTA"
    }
  ]
},{
  "accession": "GCA_039124795.1",
  "files": [
    {
      "filePath": "GCA_039124795.1/GCA_039124795.1_ASM3912479v1_genomic.fna",
      "fileType": "GENOMIC_NUCLEOTIDE_FASTA"
    }
  ]
},{
  "accession": "GCA_039124805.1",
  "files": [
    {
      "filePath": "GCA_039124805.1/GCA_039124805.1_ASM3912480v1_genomic.fna",
      "fileType": "GENOMIC_NUCLEOTIDE_FASTA"
    }
  ]
},{
  "accession": "GCA_039124815.1",
  "files": [
    {
      "filePath": "GCA_039124815.1/GCA_039124815.1_ASM3912481v1_genomic.fna",
      "fileType": "GENOMIC_NUCLEOTIDE_FASTA"
    }
  ]
},{
  "accession": "GCA_039124825.1",
  "files": [
    {
      "filePath": "GCA_039124825.1/GCA_039124825.1_ASM3912482v1_genomic.fna",
      "fileType": "GENOMIC_NUCLEOTIDE_FASTA"
    }
  ]
},{
  "accession": "GCA_039124835.1",
  "files": [
    {
      "filePath": "GCA_039124835.1/GCA_039124835.1_ASM3912483v1_genomic.fna",
      "fileType": "GENOMIC_NUCLEOTIDE_FASTA"
    }
  ]
},{
  "accession": "GCA_039124845.1",
  "files": [
    {
      "filePath": "GCA_039124845.1/GCA_039124845.1_ASM3912484v1_genomic.fna",
      "fileType": "GENOMIC_NUCLEOTIDE_FASTA"
    }
  ]
},{
  "accession": "GCA_039124855.1",
  "files": [
    {
      "filePath": "GCA_039124855.1/GCA_039124855.1_ASM3912485v1_genomic.fna",
      "fileType": "GENOMIC_NUCLEOTIDE_FASTA"
    }
  ]
},{
  "accession": "GCA_039124865.1",
  "files": [
    {
      "filePath": "GCA_039124865.1/GCA_039124865.1_ASM3912486v1_genomic.fna",
      "fileType": "GENOMIC_NUCLEOTIDE_FASTA"
    }
  ]
},{
  "accession": "GCA_039124875.1",
  "files": [
    {
      "filePath": "GCA_039124875.1/GCA_039124875.1_ASM3912487v1_genomic.fna",
      "fileType": "GENOMIC_NUCLEOTIDE_FASTA"
    }
  ]
},{
  "accession": "GCA_039124885.1",
  "files": [
    {
      "filePath": "GCA_039124885.1/GCA_039124885.1_ASM3912488v1_genomic.fna",
      "fileType": "GENOMIC_NUCLEOTIDE_FASTA"
    }
  ]
},{
  "accession": "GCA_039124895.1",
  "files": [
    {
      "filePath": "GCA_039124895.1/GCA_039124895.1_ASM3912489v1_genomic.fna",
      "fileType": "GENOMIC_NUCLEOTIDE_FASTA"
    }
  ]
},{
  "accession": "GCA_039124905.1",
  "files": [
    {
      "filePath": "GCA_039124905.1/GCA_039124905.1_ASM3912490v1_genomic.fna",
      "fileType": "GENOMIC_NUCLEOTIDE_FASTA"
    }
  ]
},{
  "accession": "GCA_039124915.1",
  "files": [
    {
      "filePath": "GCA_039124915.1/GCA_039124915.1_ASM3912491v1_genomic.fna",
      "fileType": "GENOMIC_NUCLEOTIDE_FASTA"
    }
  ]
},{
  "accession": "GCA_039124925.1",
  "files": [
    {
      "filePath": "GCA_039124925.1/GCA_039124925.1_ASM3912492v1_genomic.fna",
      "fileType": "GENOMIC_NUCLEOTIDE_FASTA"
    }
  ]
},{
  "accession": "GCA_039124935.1",
  "files": [
    {
      "filePath": "GCA_039124935.1/GCA_039124935.1_ASM3912493v1_genomic.fna",
      "fileType": "GENOMIC_NUCLEOTIDE_FASTA"
    }
  ]
},{
  "accession": "GCA_039124945.1",
  "files": [
    {
      "filePath": "GCA_039124945.1/GCA_039124945.1_ASM3912494v1_genomic.fna",
      "fileType": "GENOMIC_NUCLEOTIDE_FASTA"
    }
  ]
},{
  "accession": "GCA_039124955.1",
  "files": [
    {
      "filePath": "GCA_039124955.1/GCA_039124955.1_ASM3912495v1_genomic.fna",
      "fileType": "GENOMIC_NUCLEOTIDE_FASTA"
    }
  ]
},{
  "accession": "GCA_039124965.1",
  "files": [
    {
      "filePath": "GCA_039124965.1/GCA_039124965.1_ASM3912496v1_genomic.fna",
      "fileType": "GENOMIC_NUCLEOTIDE_FASTA"
    }
  ]
},{
  "accession": "GCA_039124975.1",
  "files": [
    {
      "filePath": "GCA_039124975.1/GCA_039124975.1_ASM3912497v1_genomic.fna",
      "fileType": "GENOMIC_NUCLEOTIDE_FASTA"
    }
  ]
},{
  "accession": "GCA_039124985.1",
  "files": [
    {
      "filePath": "GCA_039124985.1/GCA_039124985.1_ASM3912498v1_genomic.fna",
      "fileType": "GENOMIC_NUCLEOTIDE_FASTA"
    }
  ]
},{
  "accession": "GCA_039124995.1",
  "files": [
    {
      "filePath": "GCA_039124995.1/GCA_039124995.1_ASM3912499v1_genomic.fna",
      "fileType": "GENOMIC_NUCLEOTIDE_FASTA"
    }
  ]
},{
  "accession": "GCA_039125005.1",
  "files": [
    {
      "filePath": "GCA_039125005.1/GCA_039125005.1_ASM3912500v1_genomic.fna",
      "fileType": "GENOMIC_NUCLEOTIDE_FASTA"
    }
  ]
},{
  "accession": "GCA_039125015.1",
  "files": [
    {
      "filePath": "GCA_039125015.1/GCA_039125015.1_ASM3912501v1_genomic.fna",
      "fileType": "GENOMIC_NUCLEOTIDE_FASTA"
    }
  ]
},{
  "accession": "GCA_039125025.1",
  "files": [
    {
      "filePath": "GCA_039125025.1/GCA_039125025.1_ASM3912502v1_genomic.fna",
      "fileType": "GENOMIC_NUCLEOTIDE_FASTA"
    }
  ]
},{
  "accession": "GCA_039125035.1",
  "files": [
    {
      "filePath": "GCA_039125035.1/GCA_039125035.1_ASM3912503v1_genomic.fna",
      "fileType": "GENOMIC_NUCLEOTIDE_FASTA"
    }
  ]
},{
  "accession": "GCA_039125045.1",
  "files": [
    {
      "filePath": "GCA_039125045.1/GCA_039125045.1_ASM3912504v1_genomic.fna",
      "fileType": "GENOMIC_NUCLEOTIDE_FASTA"
    }
  ]
},{
  "accession": "GCA_039125055.1",
  "files": [
    {
      "filePath": "GCA_039125055.1/GCA_039125055.1_ASM3912505v1_genomic.fna",
      "fileType": "GENOMIC_NUCLEOTIDE_FASTA"
    }
  ]
},{
  "accession": "GCA_039125065.1",
  "files": [
    {
      "filePath": "GCA_039125065.1/GCA_039125065.1_ASM3912506v1_genomic.fna",
      "fileType": "GENOMIC_NUCLEOTIDE_FASTA"
    }
  ]
},{
  "accession": "GCA_039125075.1",
  "files": [
    {
      "filePath": "GCA_039125075.1/GCA_039125075.1_ASM3912507v1_genomic.fna",
      "fileType": "GENOMIC_NUCLEOTIDE_FASTA"
    }
  ]
},{
  "accession": "GCA_039125085.1",
  "files": [
    {
      "filePath": "GCA_039125085.1/GCA_039125085.1_ASM3912508v1_genomic.fna",
      "fileType": "GENOMIC_NUCLEOTIDE_FASTA"
    }
  ]
},{
  "accession": "GCA_039125095.1",
  "files": [
    {
      "filePath": "GCA_039125095.1/GCA_039125095.1_ASM3912509v1_genomic.fna",
      "fileType": "GENOMIC_NUCLEOTIDE_FASTA"
    }
  ]
},{
  "accession": "GCA_039125105.1",
  "files": [
    {
      "filePath": "GCA_039125105.1/GCA_039125105.1_ASM3912510v1_genomic.fna",
      "fileType": "GENOMIC_NUCLEOTIDE_FASTA"
    }
  ]
},{
  "accession": "GCA_039125115.1",
  "files": [
    {
      "filePath": "GCA_039125115.1/GCA_039125115.1_ASM3912511v1_genomic.fna",
      "fileType": "GENOMIC_NUCLEOTIDE_FASTA"
    }
  ]
},{
  "accession": "GCA_039125125.1",
  "files": [
    {
      "filePath": "GCA_039125125.1/GCA_039125125.1_ASM3912512v1_genomic.fna",
      "fileType": "GENOMIC_NUCLEOTIDE_FASTA"
    }
  ]
},{
  "accession": "GCA_039125135.1",
  "files": [
    {
      "filePath": "GCA_039125135.1/GCA_039125135.1_ASM3912513v1_genomic.fna",
      "fileType": "GENOMIC_NUCLEOTIDE_FASTA"
    }
  ]
},{
  "accession": "GCA_039125145.1",
  "files": [
    {
      "filePath": "GCA_039125145.1/GCA_039125145.1_ASM3912514v1_genomic.fna",
      "fileType": "GENOMIC_NUCLEOTIDE_FASTA"
    }
  ]
},{
  "accession": "GCA_039125155.1",
  "files": [
    {
      "filePath": "GCA_039125155.1/GCA_039125155.1_ASM3912515v1_genomic.fna",
      "fileType": "GENOMIC_NUCLEOTIDE_FASTA"
    }
  ]
},{
  "accession": "GCA_039125165.1",
  "files": [
    {
      "filePath": "GCA_039125165.1/GCA_039125165.1_ASM3912516v1_genomic.fna",
      "fileType": "GENOMIC_NUCLEOTIDE_FASTA"
    }
  ]
},{
  "accession": "GCA_039125175.1",
  "files": [
    {
      "filePath": "GCA_039125175.1/GCA_039125175.1_ASM3912517v1_genomic.fna",
      "fileType": "GENOMIC_NUCLEOTIDE_FASTA"
    }
  ]
},{
  "accession": "GCA_039125185.1",
  "files": [
    {
      "filePath": "GCA_039125185.1/GCA_039125185.1_ASM3912518v1_genomic.fna",
      "fileType": "GENOMIC_NUCLEOTIDE_FASTA"
    }
  ]
},{
  "accession": "GCA_039125195.1",
  "files": [
    {
      "filePath": "GCA_039125195.1/GCA_039125195.1_ASM3912519v1_genomic.fna",
      "fileType": "GENOMIC_NUCLEOTIDE_FASTA"
    }
  ]
},{
  "accession": "GCA_039125205.1",
  "files": [
    {
      "filePath": "GCA_039125205.1/GCA_039125205.1_ASM3912520v1_genomic.fna",
      "fileType": "GENOMIC_NUCLEOTIDE_FASTA"
    }
  ]
},{
  "accession": "GCA_039125215.1",
  "files": [
    {
      "filePath": "GCA_039125215.1/GCA_039125215.1_ASM3912521v1_genomic.fna",
      "fileType": "GENOMIC_NUCLEOTIDE_FASTA"
    }
  ]
},{
  "accession": "GCA_039125225.1",
  "files": [
    {
      "filePath": "GCA_039125225.1/GCA_039125225.1_ASM3912522v1_genomic.fna",
      "fileType": "GENOMIC_NUCLEOTIDE_FASTA"
    }
  ]
},{
  "accession": "GCA_039125235.1",
  "files": [
    {
      "filePath": "GCA_039125235.1/GCA_039125235.1_ASM3912523v1_genomic.fna",
      "fileType": "GENOMIC_NUCLEOTIDE_FASTA"
    }
  ]
},{
  "accession": "GCA_039125245.1",
  "files": [
    {
      "filePath": "GCA_039125245.1/GCA_039125245.1_ASM3912524v1_genomic.fna",
      "fileType": "GENOMIC_NUCLEOTIDE_FASTA"
    }
  ]
},{
  "accession": "GCA_039125255.1",
  "files": [
    {
      "filePath": "GCA_039125255.1/GCA_039125255.1_ASM3912525v1_genomic.fna",
      "fileType": "GENOMIC_NUCLEOTIDE_FASTA"
    }
  ]
},{
  "accession": "GCA_039125265.1",
  "files": [
    {
      "filePath": "GCA_039125265.1/GCA_039125265.1_ASM3912526v1_genomic.fna",
      "fileType": "GENOMIC_NUCLEOTIDE_FASTA"
    }
  ]
},{
  "accession": "GCA_039125275.1",
  "files": [
    {
      "filePath": "GCA_039125275.1/GCA_039125275.1_ASM3912527v1_genomic.fna",
      "fileType": "GENOMIC_NUCLEOTIDE_FASTA"
    }
  ]
},{
  "accession": "GCA_039125285.1",
  "files": [
    {
      "filePath": "GCA_039125285.1/GCA_039125285.1_ASM3912528v1_genomic.fna",
      "fileType": "GENOMIC_NUCLEOTIDE_FASTA"
    }
  ]
},{
  "accession": "GCA_039125295.1",
  "files": [
    {
      "filePath": "GCA_039125295.1/GCA_039125295.1_ASM3912529v1_genomic.fna",
      "fileType": "GENOMIC_NUCLEOTIDE_FASTA"
    }
  ]
},{
  "accession": "GCA_039125305.1",
  "files": [
    {
      "filePath": "GCA_039125305.1/GCA_039125305.1_ASM3912530v1_genomic.fna",
      "fileType": "GENOMIC_NUCLEOTIDE_FASTA"
    }
  ]
},{
  "accession": "GCA_039125315.1",
  "files": [
    {
      "filePath": "GCA_039125315.1/GCA_039125315.1_ASM3912531v1_genomic.fna",
      "fileType": "GENOMIC_NUCLEOTIDE_FASTA"
    }
  ]
},{
  "accession": "GCA_039125325.1",
  "files": [
    {
      "filePath": "GCA_039125325.1/GCA_039125325.1_ASM3912532v1_genomic.fna",
      "fileType": "GENOMIC_NUCLEOTIDE_FASTA"
    }
  ]
},{
  "accession": "GCA_039125335.1",
  "files": [
    {
      "filePath": "GCA_039125335.1/GCA_039125335.1_ASM3912533v1_genomic.fna",
      "fileType": "GENOMIC_NUCLEOTIDE_FASTA"
    }
  ]
},{
  "accession": "GCA_039125345.1",
  "files": [
    {
      "filePath": "GCA_039125345.1/GCA_039125345.1_ASM3912534v1_genomic.fna",
      "fileType": "GENOMIC_NUCLEOTIDE_FASTA"
    }
  ]
},{
  "accession": "GCA_039125355.1",
  "files": [
    {
      "filePath": "GCA_039125355.1/GCA_039125355.1_ASM3912535v1_genomic.fna",
      "fileType": "GENOMIC_NUCLEOTIDE_FASTA"
    }
  ]
},{
  "accession": "GCA_039125365.1",
  "files": [
    {
      "filePath": "GCA_039125365.1/GCA_039125365.1_ASM3912536v1_genomic.fna",
      "fileType": "GENOMIC_NUCLEOTIDE_FASTA"
    }
  ]
},{
  "accession": "GCA_039125375.1",
  "files": [
    {
      "filePath": "GCA_039125375.1/GCA_039125375.1_ASM3912537v1_genomic.fna",
      "fileType": "GENOMIC_NUCLEOTIDE_FASTA"
    }
  ]
},{
  "accession": "GCA_039125385.1",
  "files": [
    {
      "filePath": "GCA_039125385.1/GCA_039125385.1_ASM3912538v1_genomic.fna",
      "fileType": "GENOMIC_NUCLEOTIDE_FASTA"
    }
  ]
},{
  "accession": "GCA_039125395.1",
  "files": [
    {
      "filePath": "GCA_039125395.1/GCA_039125395.1_ASM3912539v1_genomic.fna",
      "fileType": "GENOMIC_NUCLEOTIDE_FASTA"
    }
  ]
},{
  "accession": "GCA_039125405.1",
  "files": [
    {
      "filePath": "GCA_039125405.1/GCA_039125405.1_ASM3912540v1_genomic.fna",
      "fileType": "GENOMIC_NUCLEOTIDE_FASTA"
    }
  ]
},{
  "accession": "GCA_039125415.1",
  "files": [
    {
      "filePath": "GCA_039125415.1/GCA_039125415.1_ASM3912541v1_genomic.fna",
      "fileType": "GENOMIC_NUCLEOTIDE_FASTA"
    }
  ]
},{
  "accession": "GCA_039125425.1",
  "files": [
    {
      "filePath": "GCA_039125425.1/GCA_039125425.1_ASM3912542v1_genomic.fna",
      "fileType": "GENOMIC_NUCLEOTIDE_FASTA"
    }
  ]
},{
  "accession": "GCA_039125435.1",
  "files": [
    {
      "filePath": "GCA_039125435.1/GCA_039125435.1_ASM3912543v1_genomic.fna",
      "fileType": "GENOMIC_NUCLEOTIDE_FASTA"
    }
  ]
},{
  "accession": "GCA_039125445.1",
  "files": [
    {
      "filePath": "GCA_039125445.1/GCA_039125445.1_ASM3912544v1_genomic.fna",
      "fileType": "GENOMIC_NUCLEOTIDE_FASTA"
    }
  ]
},{
  "accession": "GCA_039125455.1",
  "files": [
    {
      "filePath": "GCA_039125455.1/GCA_039125455.1_ASM3912545v1_genomic.fna",
      "fileType": "GENOMIC_NUCLEOTIDE_FASTA"
    }
  ]
},{
  "accession": "GCA_039125465.1",
  "files": [
    {
      "filePath": "GCA_039125465.1/GCA_039125465.1_ASM3912546v1_genomic.fna",
      "fileType": "GENOMIC_NUCLEOTIDE_FASTA"
    }
  ]
},{
  "accession": "GCA_039125475.1",
  "files": [
    {
      "filePath": "GCA_039125475.1/GCA_039125475.1_ASM3912547v1_genomic.fna",
      "fileType": "GENOMIC_NUCLEOTIDE_FASTA"
    }
  ]
},{
  "accession": "GCA_039125485.1",
  "files": [
    {
      "filePath": "GCA_039125485.1/GCA_039125485.1_ASM3912548v1_genomic.fna",
      "fileType": "GENOMIC_NUCLEOTIDE_FASTA"
    }
  ]
},{
  "accession": "GCA_039125495.1",
  "files": [
    {
      "filePath": "GCA_039125495.1/GCA_039125495.1_ASM3912549v1_genomic.fna",
      "fileType": "GENOMIC_NUCLEOTIDE_FASTA"
    }
  ]
},{
  "accession": "GCA_039125505.1",
  "files": [
    {
      "filePath": "GCA_039125505.1/GCA_039125505.1_ASM3912550v1_genomic.fna",
      "fileType": "GENOMIC_NUCLEOTIDE_FASTA"
    }
  ]
},{
  "accession": "GCA_039125515.1",
  "files": [
    {
      "filePath": "GCA_039125515.1/GCA_039125515.1_ASM3912551v1_genomic.fna",
      "fileType": "GENOMIC_NUCLEOTIDE_FASTA"
    }
  ]
},{
  "accession": "GCA_039125525.1",
  "files": [
    {
      "filePath": "GCA_039125525.1/GCA_039125525.1_ASM3912552v1_genomic.fna",
      "fileType": "GENOMIC_NUCLEOTIDE_FASTA"
    }
  ]
},{
  "accession": "GCA_039125535.1",
  "files": [
    {
      "filePath": "GCA_039125535.1/GCA_039125535.1_ASM3912553v1_genomic.fna",
      "fileType": "GENOMIC_NUCLEOTIDE_FASTA"
    }
  ]
},{
  "accession": "GCA_039125545.1",
  "files": [
    {
      "filePath": "GCA_039125545.1/GCA_039125545.1_ASM3912554v1_genomic.fna",
      "fileType": "GENOMIC_NUCLEOTIDE_FASTA"
    }
  ]
},{
  "accession": "GCA_039125555.1",
  "files": [
    {
      "filePath": "GCA_039125555.1/GCA_039125555.1_ASM3912555v1_genomic.fna",
      "fileType": "GENOMIC_NUCLEOTIDE_FASTA"
    }
  ]
},{
  "accession": "GCA_039125565.1",
  "files": [
    {
      "filePath": "GCA_039125565.1/GCA_039125565.1_ASM3912556v1_genomic.fna",
      "fileType": "GENOMIC_NUCLEOTIDE_FASTA"
    }
  ]
},{
  "accession": "GCA_039125575.1",
  "files": [
    {
      "filePath": "GCA_039125575.1/GCA_039125575.1_ASM3912557v1_genomic.fna",
      "fileType": "GENOMIC_NUCLEOTIDE_FASTA"
    }
  ]
},{
  "accession": "GCA_039125585.1",
  "files": [
    {
      "filePath": "GCA_039125585.1/GCA_039125585.1_ASM3912558v1_genomic.fna",
      "fileType": "GENOMIC_NUCLEOTIDE_FASTA"
    }
  ]
},{
  "accession": "GCA_039125595.1",
  "files": [
    {
      "filePath": "GCA_039125595.1/GCA_039125595.1_ASM3912559v1_genomic.fna",
      "fileType": "GENOMIC_NUCLEOTIDE_FASTA"
    }
  ]
},{
  "accession": "GCA_039125605.1",
  "files": [
    {
      "filePath": "GCA_039125605.1/GCA_039125605.1_ASM3912560v1_genomic.fna",
      "fileType": "GENOMIC_NUCLEOTIDE_FASTA"
    }
  ]
},{
  "accession": "GCA_039125615.1",
  "files": [
    {
      "filePath": "GCA_039125615.1/GCA_039125615.1_ASM3912561v1_genomic.fna",
      "fileType": "GENOMIC_NUCLEOTIDE_FASTA"
    }
  ]
},{
  "accession": "GCA_039125625.1",
  "files": [
    {
      "filePath": "GCA_039125625.1/GCA_039125625.1_ASM3912562v1_genomic.fna",
      "fileType": "GENOMIC_NUCLEOTIDE_FASTA"
    }
  ]
},{
  "accession": "GCA_039125635.1",
  "files": [
    {
      "filePath": "GCA_039125635.1/GCA_039125635.1_ASM3912563v1_genomic.fna",
      "fileType": "GENOMIC_NUCLEOTIDE_FASTA"
    }
  ]
},{
  "accession": "GCA_039125645.1",
  "files": [
    {
      "filePath": "GCA_039125645.1/GCA_039125645.1_ASM3912564v1_genomic.fna",
      "fileType": "GENOMIC_NUCLEOTIDE_FASTA"
    }
  ]
},{
  "accession": "GCA_039125655.1",
  "files": [
    {
      "filePath": "GCA_039125655.1/GCA_039125655.1_ASM3912565v1_genomic.fna",
      "fileType": "GENOMIC_NUCLEOTIDE_FASTA"
    }
  ]
},{
  "accession": "GCA_039125665.1",
  "files": [
    {
      "filePath": "GCA_039125665.1/GCA_039125665.1_ASM3912566v1_genomic.fna",
      "fileType": "GENOMIC_NUCLEOTIDE_FASTA"
    }
  ]
},{
  "accession": "GCA_039125675.1",
  "files": [
    {
      "filePath": "GCA_039125675.1/GCA_039125675.1_ASM3912567v1_genomic.fna",
      "fileType": "GENOMIC_NUCLEOTIDE_FASTA"
    }
  ]
},{
  "accession": "GCA_039125685.1",
  "files": [
    {
      "filePath": "GCA_039125685.1/GCA_039125685.1_ASM3912568v1_genomic.fna",
      "fileType": "GENOMIC_NUCLEOTIDE_FASTA"
    }
  ]
},{
  "accession": "GCA_039125695.1",
  "files": [
    {
      "filePath": "GCA_039125695.1/GCA_039125695.1_ASM3912569v1_genomic.fna",
      "fileType": "GENOMIC_NUCLEOTIDE_FASTA"
    }
  ]
},{
  "accession": "GCA_039125705.1",
  "files": [
    {
      "filePath": "GCA_039125705.1/GCA_039125705.1_ASM3912570v1_genomic.fna",
      "fileType": "GENOMIC_NUCLEOTIDE_FASTA"
    }
  ]
},{
  "accession": "GCA_039125715.1",
  "files": [
    {
      "filePath": "GCA_039125715.1/GCA_039125715.1_ASM3912571v1_genomic.fna",
      "fileType": "GENOMIC_NUCLEOTIDE_FASTA"
    }
  ]
},{
  "accession": "GCA_039125725.1",
  "files": [
    {
      "filePath": "GCA_039125725.1/GCA_039125725.1_ASM3912572v1_genomic.fna",
      "fileType": "GENOMIC_NUCLEOTIDE_FASTA"
    }
  ]
},{
  "accession": "GCA_039125735.1",
  "files": [
    {
      "filePath": "GCA_039125735.1/GCA_039125735.1_ASM3912573v1_genomic.fna",
      "fileType": "GENOMIC_NUCLEOTIDE_FASTA"
    }
  ]
},{
  "accession": "GCA_039125745.1",
  "files": [
    {
      "filePath": "GCA_039125745.1/GCA_039125745.1_ASM3912574v1_genomic.fna",
      "fileType": "GENOMIC_NUCLEOTIDE_FASTA"
    }
  ]
},{
  "accession": "GCA_039125755.1",
  "files": [
    {
      "filePath": "GCA_039125755.1/GCA_039125755.1_ASM3912575v1_genomic.fna",
      "fileType": "GENOMIC_NUCLEOTIDE_FASTA"
    }
  ]
},{
  "accession": "GCA_039125765.1",
  "files": [
    {
      "filePath": "GCA_039125765.1/GCA_039125765.1_ASM3912576v1_genomic.fna",
      "fileType": "GENOMIC_NUCLEOTIDE_FASTA"
    }
  ]
},{
  "accession": "GCA_039125775.1",
  "files": [
    {
      "filePath": "GCA_039125775.1/GCA_039125775.1_ASM3912577v1_genomic.fna",
      "fileType": "GENOMIC_NUCLEOTIDE_FASTA"
    }
  ]
},{
  "accession": "GCA_039125785.1",
  "files": [
    {
      "filePath": "GCA_039125785.1/GCA_039125785.1_ASM3912578v1_genomic.fna",
      "fileType": "GENOMIC_NUCLEOTIDE_FASTA"
    }
  ]
},{
  "accession": "GCA_039125795.1",
  "files": [
    {
      "filePath": "GCA_039125795.1/GCA_039125795.1_ASM3912579v1_genomic.fna",
      "fileType": "GENOMIC_NUCLEOTIDE_FASTA"
    }
  ]
},{
  "accession": "GCA_039125805.1",
  "files": [
    {
      "filePath": "GCA_039125805.1/GCA_039125805.1_ASM3912580v1_genomic.fna",
      "fileType": "GENOMIC_NUCLEOTIDE_FASTA"
    }
  ]
},{
  "accession": "GCA_039125815.1",
  "files": [
    {
      "filePath": "GCA_039125815.1/GCA_039125815.1_ASM3912581v1_genomic.fna",
      "fileType": "GENOMIC_NUCLEOTIDE_FASTA"
    }
  ]
},{
  "accession": "GCA_039125825.1",
  "files": [
    {
      "filePath": "GCA_039125825.1/GCA_039125825.1_ASM3912582v1_genomic.fna",
      "fileType": "GENOMIC_NUCLEOTIDE_FASTA"
    }
  ]
},{
  "accession": "GCA_039125835.1",
  "files": [
    {
      "filePath": "GCA_039125835.1/GCA_039125835.1_ASM3912583v1_genomic.fna",
      "fileType": "GENOMIC_NUCLEOTIDE_FASTA"
    }
  ]
},{
  "accession": "GCA_039125845.1",
  "files": [
    {
      "filePath": "GCA_039125845.1/GCA_039125845.1_ASM3912584v1_genomic.fna",
      "fileType": "GENOMIC_NUCLEOTIDE_FASTA"
    }
  ]
},{
  "accession": "GCA_039125855.1",
  "files": [
    {
      "filePath": "GCA_039125855.1/GCA_039125855.1_ASM3912585v1_genomic.fna",
      "fileType": "GENOMIC_NUCLEOTIDE_FASTA"
    }
  ]
},{
  "accession": "GCA_039125865.1",
  "files": [
    {
      "filePath": "GCA_039125865.1/GCA_039125865.1_ASM3912586v1_genomic.fna",
      "fileType": "GENOMIC_NUCLEOTIDE_FASTA"
    }
  ]
},{
  "accession": "GCA_039125875.1",
  "files": [
    {
      "filePath": "GCA_039125875.1/GCA_039125875.1_ASM3912587v1_genomic.fna",
      "fileType": "GENOMIC_NUCLEOTIDE_FASTA"
    }
  ]
},{
  "accession": "GCA_039125885.1",
  "files": [
    {
      "filePath": "GCA_039125885.1/GCA_039125885.1_ASM3912588v1_genomic.fna",
      "fileType": "GENOMIC_NUCLEOTIDE_FASTA"
    }
  ]
},{
  "accession": "GCA_039125895.1",
  "files": [
    {
      "filePath": "GCA_039125895.1/GCA_039125895.1_ASM3912589v1_genomic.fna",
      "fileType": "GENOMIC_NUCLEOTIDE_FASTA"
    }
  ]
},{
  "accession": "GCA_039125905.1",
  "files": [
    {
      "filePath": "GCA_039125905.1/GCA_039125905.1_ASM3912590v1_genomic.fna",
      "fileType": "GENOMIC_NUCLEOTIDE_FASTA"
    }
  ]
},{
  "accession": "GCA_039125915.1",
  "files": [
    {
      "filePath": "GCA_039125915.1/GCA_039125915.1_ASM3912591v1_genomic.fna",
      "fileType": "GENOMIC_NUCLEOTIDE_FASTA"
    }
  ]
},{
  "accession": "GCA_039125925.1",
  "files": [
    {
      "filePath": "GCA_039125925.1/GCA_039125925.1_ASM3912592v1_genomic.fna",
      "fileType": "GENOMIC_NUCLEOTIDE_FASTA"
    }
  ]
},{
  "accession": "GCA_039125935.1",
  "files": [
    {
      "filePath": "GCA_039125935.1/GCA_039125935.1_ASM3912593v1_genomic.fna",
      "fileType": "GENOMIC_NUCLEOTIDE_FASTA"
    }
  ]
},{
  "accession": "GCA_039125945.1",
  "files": [
    {
      "filePath": "GCA_039125945.1/GCA_039125945.1_ASM3912594v1_genomic.fna",
      "fileType": "GENOMIC_NUCLEOTIDE_FASTA"
    }
  ]
},{
  "accession": "GCA_039125955.1",
  "files": [
    {
      "filePath": "GCA_039125955.1/GCA_039125955.1_ASM3912595v1_genomic.fna",
      "fileType": "GENOMIC_NUCLEOTIDE_FASTA"
    }
  ]
},{
  "accession": "GCA_039125965.1",
  "files": [
    {
      "filePath": "GCA_039125965.1/GCA_039125965.1_ASM3912596v1_genomic.fna",
      "fileType": "GENOMIC_NUCLEOTIDE_FASTA"
    }
  ]
},{
  "accession": "GCA_039125975.1",
  "files": [
    {
      "filePath": "GCA_039125975.1/GCA_039125975.1_ASM3912597v1_genomic.fna",
      "fileType": "GENOMIC_NUCLEOTIDE_FASTA"
    }
  ]
},{
  "accession": "GCA_039125985.1",
  "files": [
    {
      "filePath": "GCA_039125985.1/GCA_039125985.1_ASM3912598v1_genomic.fna",
      "fileType": "GENOMIC_NUCLEOTIDE_FASTA"
    }
  ]
},{
  "accession": "GCA_039125995.1",
  "files": [
    {
      "filePath": "GCA_039125995.1/GCA_039125995.1_ASM3912599v1_genomic.fna",
      "fileType": "GENOMIC_NUCLEOTIDE_FASTA"
    }
  ]
},{
  "accession": "GCA_039126005.1",
  "files": [
    {
      "filePath": "GCA_039126005.1/GCA_039126005.1_ASM3912600v1_genomic.fna",
      "fileType": "GENOMIC_NUCLEOTIDE_FASTA"
    }
  ]
},{
  "accession": "GCA_039126015.1",
  "files": [
    {
      "filePath": "GCA_039126015.1/GCA_039126015.1_ASM3912601v1_genomic.fna",
      "fileType": "GENOMIC_NUCLEOTIDE_FASTA"
    }
  ]
},{
  "accession": "GCA_039126025.1",
  "files": [
    {
      "filePath": "GCA_039126025.1/GCA_039126025.1_ASM3912602v1_genomic.fna",
      "fileType": "GENOMIC_NUCLEOTIDE_FASTA"
    }
  ]
},{
  "accession": "GCA_039126035.1",
  "files": [
    {
      "filePath": "GCA_039126035.1/GCA_039126035.1_ASM3912603v1_genomic.fna",
      "fileType": "GENOMIC_NUCLEOTIDE_FASTA"
    }
  ]
},{
  "accession": "GCA_039126045.1",
  "files": [
    {
      "filePath": "GCA_039126045.1/GCA_039126045.1_ASM3912604v1_genomic.fna",
      "fileType": "GENOMIC_NUCLEOTIDE_FASTA"
    }
  ]
},{
  "accession": "GCA_039126055.1",
  "files": [
    {
      "filePath": "GCA_039126055.1/GCA_039126055.1_ASM3912605v1_genomic.fna",
      "fileType": "GENOMIC_NUCLEOTIDE_FASTA"
    }
  ]
},{
  "accession": "GCA_039126065.1",
  "files": [
    {
      "filePath": "GCA_039126065.1/GCA_039126065.1_ASM3912606v1_genomic.fna",
      "fileType": "GENOMIC_NUCLEOTIDE_FASTA"
    }
  ]
},{
  "accession": "GCA_039126075.1",
  "files": [
    {
      "filePath": "GCA_039126075.1/GCA_039126075.1_ASM3912607v1_genomic.fna",
      "fileType": "GENOMIC_NUCLEOTIDE_FASTA"
    }
  ]
},{
  "accession": "GCA_039126085.1",
  "files": [
    {
      "filePath": "GCA_039126085.1/GCA_039126085.1_ASM3912608v1_genomic.fna",
      "fileType": "GENOMIC_NUCLEOTIDE_FASTA"
    }
  ]
},{
  "accession": "GCA_039126095.1",
  "files": [
    {
      "filePath": "GCA_039126095.1/GCA_039126095.1_ASM3912609v1_genomic.fna",
      "fileType": "GENOMIC_NUCLEOTIDE_FASTA"
    }
  ]
},{
  "accession": "GCA_039126105.1",
  "files": [
    {
      "filePath": "GCA_039126105.1/GCA_039126105.1_ASM3912610v1_genomic.fna",
      "fileType": "GENOMIC_NUCLEOTIDE_FASTA"
    }
  ]
},{
  "accession": "GCA_039126115.1",
  "files": [
    {
      "filePath": "GCA_039126115.1/GCA_039126115.1_ASM3912611v1_genomic.fna",
      "fileType": "GENOMIC_NUCLEOTIDE_FASTA"
    }
  ]
},{
  "accession": "GCA_039126125.1",
  "files": [
    {
      "filePath": "GCA_039126125.1/GCA_039126125.1_ASM3912612v1_genomic.fna",
      "fileType": "GENOMIC_NUCLEOTIDE_FASTA"
    }
  ]
},{
  "accession": "GCA_039126135.1",
  "files": [
    {
      "filePath": "GCA_039126135.1/GCA_039126135.1_ASM3912613v1_genomic.fna",
      "fileType": "GENOMIC_NUCLEOTIDE_FASTA"
    }
  ]
},{
  "accession": "GCA_039126145.1",
  "files": [
    {
      "filePath": "GCA_039126145.1/GCA_039126145.1_ASM3912614v1_genomic.fna",
      "fileType": "GENOMIC_NUCLEOTIDE_FASTA"
    }
  ]
},{
  "accession": "GCA_039126155.1",
  "files": [
    {
      "filePath": "GCA_039126155.1/GCA_039126155.1_ASM3912615v1_genomic.fna",
      "fileType": "GENOMIC_NUCLEOTIDE_FASTA"
    }
  ]
},{
  "accession": "GCA_039126165.1",
  "files": [
    {
      "filePath": "GCA_039126165.1/GCA_039126165.1_ASM3912616v1_genomic.fna",
      "fileType": "GENOMIC_NUCLEOTIDE_FASTA"
    }
  ]
},{
  "accession": "GCA_039126175.1",
  "files": [
    {
      "filePath": "GCA_039126175.1/GCA_039126175.1_ASM3912617v1_genomic.fna",
      "fileType": "GENOMIC_NUCLEOTIDE_FASTA"
    }
  ]
},{
  "accession": "GCA_039126185.1",
  "files": [
    {
      "filePath": "GCA_039126185.1/GCA_039126185.1_ASM3912618v1_genomic.fna",
      "fileType": "GENOMIC_NUCLEOTIDE_FASTA"
    }
  ]
},{
  "accession": "GCA_039126195.1",
  "files": [
    {
      "filePath": "GCA_039126195.1/GCA_039126195.1_ASM3912619v1_genomic.fna",
      "fileType": "GENOMIC_NUCLEOTIDE_FASTA"
    }
  ]
},{
  "accession": "GCA_039126205.1",
  "files": [
    {
      "filePath": "GCA_039126205.1/GCA_039126205.1_ASM3912620v1_genomic.fna",
      "fileType": "GENOMIC_NUCLEOTIDE_FASTA"
    }
  ]
},{
  "accession": "GCA_039126215.1",
  "files": [
    {
      "filePath": "GCA_039126215.1/GCA_039126215.1_ASM3912621v1_genomic.fna",
      "fileType": "GENOMIC_NUCLEOTIDE_FASTA"
    }
  ]
},{
  "accession": "GCA_039126225.1",
  "files": [
    {
      "filePath": "GCA_039126225.1/GCA_039126225.1_ASM3912622v1_genomic.fna",
      "fileType": "GENOMIC_NUCLEOTIDE_FASTA"
    }
  ]
},{
  "accession": "GCA_039126235.1",
  "files": [
    {
      "filePath": "GCA_039126235.1/GCA_039126235.1_ASM3912623v1_genomic.fna",
      "fileType": "GENOMIC_NUCLEOTIDE_FASTA"
    }
  ]
},{
  "accession": "GCA_039126245.1",
  "files": [
    {
      "filePath": "GCA_039126245.1/GCA_039126245.1_ASM3912624v1_genomic.fna",
      "fileType": "GENOMIC_NUCLEOTIDE_FASTA"
    }
  ]
},{
  "accession": "GCA_039126255.1",
  "files": [
    {
      "filePath": "GCA_039126255.1/GCA_039126255.1_ASM3912625v1_genomic.fna",
      "fileType": "GENOMIC_NUCLEOTIDE_FASTA"
    }
  ]
},{
  "accession": "GCA_039126265.1",
  "files": [
    {
      "filePath": "GCA_039126265.1/GCA_039126265.1_ASM3912626v1_genomic.fna",
      "fileType": "GENOMIC_NUCLEOTIDE_FASTA"
    }
  ]
},{
  "accession": "GCA_039126275.1",
  "files": [
    {
      "filePath": "GCA_039126275.1/GCA_039126275.1_ASM3912627v1_genomic.fna",
      "fileType": "GENOMIC_NUCLEOTIDE_FASTA"
    }
  ]
},{
  "accession": "GCA_039126285.1",
  "files": [
    {
      "filePath": "GCA_039126285.1/GCA_039126285.1_ASM3912628v1_genomic.fna",
      "fileType": "GENOMIC_NUCLEOTIDE_FASTA"
    }
  ]
},{
  "accession": "GCA_039126295.1",
  "files": [
    {
      "filePath": "GCA_039126295.1/GCA_039126295.1_ASM3912629v1_genomic.fna",
      "fileType": "GENOMIC_NUCLEOTIDE_FASTA"
    }
  ]
},{
  "accession": "GCA_039126305.1",
  "files": [
    {
      "filePath": "GCA_039126305.1/GCA_039126305.1_ASM3912630v1_genomic.fna",
      "fileType": "GENOMIC_NUCLEOTIDE_FASTA"
    }
  ]
},{
  "accession": "GCA_039126315.1",
  "files": [
    {
      "filePath": "GCA_039126315.1/GCA_039126315.1_ASM3912631v1_genomic.fna",
      "fileType": "GENOMIC_NUCLEOTIDE_FASTA"
    }
  ]
},{
  "accession": "GCA_039126325.1",
  "files": [
    {
      "filePath": "GCA_039126325.1/GCA_039126325.1_ASM3912632v1_genomic.fna",
      "fileType": "GENOMIC_NUCLEOTIDE_FASTA"
    }
  ]
},{
  "accession": "GCA_039126335.1",
  "files": [
    {
      "filePath": "GCA_039126335.1/GCA_039126335.1_ASM3912633v1_genomic.fna",
      "fileType": "GENOMIC_NUCLEOTIDE_FASTA"
    }
  ]
},{
  "accession": "GCA_039126345.1",
  "files": [
    {
      "filePath": "GCA_039126345.1/GCA_039126345.1_ASM3912634v1_genomic.fna",
      "fileType": "GENOMIC_NUCLEOTIDE_FASTA"
    }
  ]
},{
  "accession": "GCA_039126355.1",
  "files": [
    {
      "filePath": "GCA_039126355.1/GCA_039126355.1_ASM3912635v1_genomic.fna",
      "fileType": "GENOMIC_NUCLEOTIDE_FASTA"
    }
  ]
},{
  "accession": "GCA_039126365.1",
  "files": [
    {
      "filePath": "GCA_039126365.1/GCA_039126365.1_ASM3912636v1_genomic.fna",
      "fileType": "GENOMIC_NUCLEOTIDE_FASTA"
    }
  ]
},{
  "accession": "GCA_039126375.1",
  "files": [
    {
      "filePath": "GCA_039126375.1/GCA_039126375.1_ASM3912637v1_genomic.fna",
      "fileType": "GENOMIC_NUCLEOTIDE_FASTA"
    }
  ]
},{
  "accession": "GCA_039126385.1",
  "files": [
    {
      "filePath": "GCA_039126385.1/GCA_039126385.1_ASM3912638v1_genomic.fna",
      "fileType": "GENOMIC_NUCLEOTIDE_FASTA"
    }
  ]
},{
  "accession": "GCA_039126395.1",
  "files": [
    {
      "filePath": "GCA_039126395.1/GCA_039126395.1_ASM3912639v1_genomic.fna",
      "fileType": "GENOMIC_NUCLEOTIDE_FASTA"
    }
  ]
},{
  "accession": "GCA_039126405.1",
  "files": [
    {
      "filePath": "GCA_039126405.1/GCA_039126405.1_ASM3912640v1_genomic.fna",
      "fileType": "GENOMIC_NUCLEOTIDE_FASTA"
    }
  ]
},{
  "accession": "GCA_039126415.1",
  "files": [
    {
      "filePath": "GCA_039126415.1/GCA_039126415.1_ASM3912641v1_genomic.fna",
      "fileType": "GENOMIC_NUCLEOTIDE_FASTA"
    }
  ]
},{
  "accession": "GCA_039126425.1",
  "files": [
    {
      "filePath": "GCA_039126425.1/GCA_039126425.1_ASM3912642v1_genomic.fna",
      "fileType": "GENOMIC_NUCLEOTIDE_FASTA"
    }
  ]
},{
  "accession": "GCA_039126435.1",
  "files": [
    {
      "filePath": "GCA_039126435.1/GCA_039126435.1_ASM3912643v1_genomic.fna",
      "fileType": "GENOMIC_NUCLEOTIDE_FASTA"
    }
  ]
},{
  "accession": "GCA_039126445.1",
  "files": [
    {
      "filePath": "GCA_039126445.1/GCA_039126445.1_ASM3912644v1_genomic.fna",
      "fileType": "GENOMIC_NUCLEOTIDE_FASTA"
    }
  ]
},{
  "accession": "GCA_039126455.1",
  "files": [
    {
      "filePath": "GCA_039126455.1/GCA_039126455.1_ASM3912645v1_genomic.fna",
      "fileType": "GENOMIC_NUCLEOTIDE_FASTA"
    }
  ]
},{
  "accession": "GCA_039126465.1",
  "files": [
    {
      "filePath": "GCA_039126465.1/GCA_039126465.1_ASM3912646v1_genomic.fna",
      "fileType": "GENOMIC_NUCLEOTIDE_FASTA"
    }
  ]
},{
  "accession": "GCA_039126475.1",
  "files": [
    {
      "filePath": "GCA_039126475.1/GCA_039126475.1_ASM3912647v1_genomic.fna",
      "fileType": "GENOMIC_NUCLEOTIDE_FASTA"
    }
  ]
},{
  "accession": "GCA_039126485.1",
  "files": [
    {
      "filePath": "GCA_039126485.1/GCA_039126485.1_ASM3912648v1_genomic.fna",
      "fileType": "GENOMIC_NUCLEOTIDE_FASTA"
    }
  ]
},{
  "accession": "GCA_039126495.1",
  "files": [
    {
      "filePath": "GCA_039126495.1/GCA_039126495.1_ASM3912649v1_genomic.fna",
      "fileType": "GENOMIC_NUCLEOTIDE_FASTA"
    }
  ]
},{
  "accession": "GCA_039126505.1",
  "files": [
    {
      "filePath": "GCA_039126505.1/GCA_039126505.1_ASM3912650v1_genomic.fna",
      "fileType": "GENOMIC_NUCLEOTIDE_FASTA"
    }
  ]
},{
  "accession": "GCA_039126515.1",
  "files": [
    {
      "filePath": "GCA_039126515.1/GCA_039126515.1_ASM3912651v1_genomic.fna",
      "fileType": "GENOMIC_NUCLEOTIDE_FASTA"
    }
  ]
},{
  "accession": "GCA_039126525.1",
  "files": [
    {
      "filePath": "GCA_039126525.1/GCA_039126525.1_ASM3912652v1_genomic.fna",
      "fileType": "GENOMIC_NUCLEOTIDE_FASTA"
    }
  ]
},{
  "accession": "GCA_039126535.1",
  "files": [
    {
      "filePath": "GCA_039126535.1/GCA_039126535.1_ASM3912653v1_genomic.fna",
      "fileType": "GENOMIC_NUCLEOTIDE_FASTA"
    }
  ]
},{
  "accession": "GCA_039126545.1",
  "files": [
    {
      "filePath": "GCA_039126545.1/GCA_039126545.1_ASM3912654v1_genomic.fna",
      "fileType": "GENOMIC_NUCLEOTIDE_FASTA"
    }
  ]
},{
  "accession": "GCA_039126555.1",
  "files": [
    {
      "filePath": "GCA_039126555.1/GCA_039126555.1_ASM3912655v1_genomic.fna",
      "fileType": "GENOMIC_NUCLEOTIDE_FASTA"
    }
  ]
},{
  "accession": "GCA_039126565.1",
  "files": [
    {
      "filePath": "GCA_039126565.1/GCA_039126565.1_ASM3912656v1_genomic.fna",
      "fileType": "GENOMIC_NUCLEOTIDE_FASTA"
    }
  ]
},{
  "accession": "GCA_039126575.1",
  "files": [
    {
      "filePath": "GCA_039126575.1/GCA_039126575.1_ASM3912657v1_genomic.fna",
      "fileType": "GENOMIC_NUCLEOTIDE_FASTA"
    }
  ]
},{
  "accession": "GCA_039126585.1",
  "files": [
    {
      "filePath": "GCA_039126585.1/GCA_039126585.1_ASM3912658v1_genomic.fna",
      "fileType": "GENOMIC_NUCLEOTIDE_FASTA"
    }
  ]
},{
  "accession": "GCA_039126595.1",
  "files": [
    {
      "filePath": "GCA_039126595.1/GCA_039126595.1_ASM3912659v1_genomic.fna",
      "fileType": "GENOMIC_NUCLEOTIDE_FASTA"
    }
  ]
},{
  "accession": "GCA_039126605.1",
  "files": [
    {
      "filePath": "GCA_039126605.1/GCA_039126605.1_ASM3912660v1_genomic.fna",
      "fileType": "GENOMIC_NUCLEOTIDE_FASTA"
    }
  ]
},{
  "accession": "GCA_039126615.1",
  "files": [
    {
      "filePath": "GCA_039126615.1/GCA_039126615.1_ASM3912661v1_genomic.fna",
      "fileType": "GENOMIC_NUCLEOTIDE_FASTA"
    }
  ]
},{
  "accession": "GCA_039126625.1",
  "files": [
    {
      "filePath": "GCA_039126625.1/GCA_039126625.1_ASM3912662v1_genomic.fna",
      "fileType": "GENOMIC_NUCLEOTIDE_FASTA"
    }
  ]
},{
  "accession": "GCA_039126635.1",
  "files": [
    {
      "filePath": "GCA_039126635.1/GCA_039126635.1_ASM3912663v1_genomic.fna",
      "fileType": "GENOMIC_NUCLEOTIDE_FASTA"
    }
  ]
},{
  "accession": "GCA_039126645.1",
  "files": [
    {
      "filePath": "GCA_039126645.1/GCA_039126645.1_ASM3912664v1_genomic.fna",
      "fileType": "GENOMIC_NUCLEOTIDE_FASTA"
    }
  ]
},{
  "accession": "GCA_039126655.1",
  "files": [
    {
      "filePath": "GCA_039126655.1/GCA_039126655.1_ASM3912665v1_genomic.fna",
      "fileType": "GENOMIC_NUCLEOTIDE_FASTA"
    }
  ]
},{
  "accession": "GCA_039126665.1",
  "files": [
    {
      "filePath": "GCA_039126665.1/GCA_039126665.1_ASM3912666v1_genomic.fna",
      "fileType": "GENOMIC_NUCLEOTIDE_FASTA"
    }
  ]
},{
  "accession": "GCA_039126675.1",
  "files": [
    {
      "filePath": "GCA_039126675.1/GCA_039126675.1_ASM3912667v1_genomic.fna",
      "fileType": "GENOMIC_NUCLEOTIDE_FASTA"
    }
  ]
},{
  "accession": "GCA_039126685.1",
  "files": [
    {
      "filePath": "GCA_039126685.1/GCA_039126685.1_ASM3912668v1_genomic.fna",
      "fileType": "GENOMIC_NUCLEOTIDE_FASTA"
    }
  ]
},{
  "accession": "GCA_039126695.1",
  "files": [
    {
      "filePath": "GCA_039126695.1/GCA_039126695.1_ASM3912669v1_genomic.fna",
      "fileType": "GENOMIC_NUCLEOTIDE_FASTA"
    }
  ]
},{
  "accession": "GCA_039126705.1",
  "files": [
    {
      "filePath": "GCA_039126705.1/GCA_039126705.1_ASM3912670v1_genomic.fna",
      "fileType": "GENOMIC_NUCLEOTIDE_FASTA"
    }
  ]
},{
  "accession": "GCA_039126715.1",
  "files": [
    {
      "filePath": "GCA_039126715.1/GCA_039126715.1_ASM3912671v1_genomic.fna",
      "fileType": "GENOMIC_NUCLEOTIDE_FASTA"
    }
  ]
},{
  "accession": "GCA_039126725.1",
  "files": [
    {
      "filePath": "GCA_039126725.1/GCA_039126725.1_ASM3912672v1_genomic.fna",
      "fileType": "GENOMIC_NUCLEOTIDE_FASTA"
    }
  ]
},{
  "accession": "GCA_039126735.1",
  "files": [
    {
      "filePath": "GCA_039126735.1/GCA_039126735.1_ASM3912673v1_genomic.fna",
      "fileType": "GENOMIC_NUCLEOTIDE_FASTA"
    }
  ]
},{
  "accession": "GCA_039126745.1",
  "files": [
    {
      "filePath": "GCA_039126745.1/GCA_039126745.1_ASM3912674v1_genomic.fna",
      "fileType": "GENOMIC_NUCLEOTIDE_FASTA"
    }
  ]
},{
  "accession": "GCA_039126755.1",
  "files": [
    {
      "filePath": "GCA_039126755.1/GCA_039126755.1_ASM3912675v1_genomic.fna",
      "fileType": "GENOMIC_NUCLEOTIDE_FASTA"
    }
  ]
},{
  "accession": "GCA_039126765.1",
  "files": [
    {
      "filePath": "GCA_039126765.1/GCA_039126765.1_ASM3912676v1_genomic.fna",
      "fileType": "GENOMIC_NUCLEOTIDE_FASTA"
    }
  ]
},{
  "accession": "GCA_039126775.1",
  "files": [
    {
      "filePath": "GCA_039126775.1/GCA_039126775.1_ASM3912677v1_genomic.fna",
      "fileType": "GENOMIC_NUCLEOTIDE_FASTA"
    }
  ]
},{
  "accession": "GCA_039126785.1",
  "files": [
    {
      "filePath": "GCA_039126785.1/GCA_039126785.1_ASM3912678v1_genomic.fna",
      "fileType": "GENOMIC_NUCLEOTIDE_FASTA"
    }
  ]
},{
  "accession": "GCA_039126795.1",
  "files": [
    {
      "filePath": "GCA_039126795.1/GCA_039126795.1_ASM3912679v1_genomic.fna",
      "fileType": "GENOMIC_NUCLEOTIDE_FASTA"
    }
  ]
},{
  "accession": "GCA_039126805.1",
  "files": [
    {
      "filePath": "GCA_039126805.1/GCA_039126805.1_ASM3912680v1_genomic.fna",
      "fileType": "GENOMIC_NUCLEOTIDE_FASTA"
    }
  ]
},{
  "accession": "GCA_039126815.1",
  "files": [
    {
      "filePath": "GCA_039126815.1/GCA_039126815.1_ASM3912681v1_genomic.fna",
      "fileType": "GENOMIC_NUCLEOTIDE_FASTA"
    }
  ]
},{
  "accession": "GCA_039126825.1",
  "files": [
    {
      "filePath": "GCA_039126825.1/GCA_039126825.1_ASM3912682v1_genomic.fna",
      "fileType": "GENOMIC_NUCLEOTIDE_FASTA"
    }
  ]
},{
  "accession": "GCA_039126835.1",
  "files": [
    {
      "filePath": "GCA_039126835.1/GCA_039126835.1_ASM3912683v1_genomic.fna",
      "fileType": "GENOMIC_NUCLEOTIDE_FASTA"
    }
  ]
},{
  "accession": "GCA_039126845.1",
  "files": [
    {
      "filePath": "GCA_039126845.1/GCA_039126845.1_ASM3912684v1_genomic.fna",
      "fileType": "GENOMIC_NUCLEOTIDE_FASTA"
    }
  ]
},{
  "accession": "GCA_039126855.1",
  "files": [
    {
      "filePath": "GCA_039126855.1/GCA_039126855.1_ASM3912685v1_genomic.fna",
      "fileType": "GENOMIC_NUCLEOTIDE_FASTA"
    }
  ]
},{
  "accession": "GCA_039126865.1",
  "files": [
    {
      "filePath": "GCA_039126865.1/GCA_039126865.1_ASM3912686v1_genomic.fna",
      "fileType": "GENOMIC_NUCLEOTIDE_FASTA"
    }
  ]
},{
  "accession": "GCA_039126875.1",
  "files": [
    {
      "filePath": "GCA_039126875.1/GCA_039126875.1_ASM3912687v1_genomic.fna",
      "fileType": "GENOMIC_NUCLEOTIDE_FASTA"
    }
  ]
},{
  "accession": "GCA_039126885.1",
  "files": [
    {
      "filePath": "GCA_039126885.1/GCA_039126885.1_ASM3912688v1_genomic.fna",
      "fileType": "GENOMIC_NUCLEOTIDE_FASTA"
    }
  ]
},{
  "accession": "GCA_039126895.1",
  "files": [
    {
      "filePath": "GCA_039126895.1/GCA_039126895.1_ASM3912689v1_genomic.fna",
      "fileType": "GENOMIC_NUCLEOTIDE_FASTA"
    }
  ]
},{
  "accession": "GCA_039126905.1",
  "files": [
    {
      "filePath": "GCA_039126905.1/GCA_039126905.1_ASM3912690v1_genomic.fna",
      "fileType": "GENOMIC_NUCLEOTIDE_FASTA"
    }
  ]
},{
  "accession": "GCA_039126915.1",
  "files": [
    {
      "filePath": "GCA_039126915.1/GCA_039126915.1_ASM3912691v1_genomic.fna",
      "fileType": "GENOMIC_NUCLEOTIDE_FASTA"
    }
  ]
},{
  "accession": "GCA_039126925.1",
  "files": [
    {
      "filePath": "GCA_039126925.1/GCA_039126925.1_ASM3912692v1_genomic.fna",
      "fileType": "GENOMIC_NUCLEOTIDE_FASTA"
    }
  ]
},{
  "accession": "GCA_039126935.1",
  "files": [
    {
      "filePath": "GCA_039126935.1/GCA_039126935.1_ASM3912693v1_genomic.fna",
      "fileType": "GENOMIC_NUCLEOTIDE_FASTA"
    }
  ]
},{
  "accession": "GCA_039126945.1",
  "files": [
    {
      "filePath": "GCA_039126945.1/GCA_039126945.1_ASM3912694v1_genomic.fna",
      "fileType": "GENOMIC_NUCLEOTIDE_FASTA"
    }
  ]
},{
  "accession": "GCA_039126955.1",
  "files": [
    {
      "filePath": "GCA_039126955.1/GCA_039126955.1_ASM3912695v1_genomic.fna",
      "fileType": "GENOMIC_NUCLEOTIDE_FASTA"
    }
  ]
},{
  "accession": "GCA_039126965.1",
  "files": [
    {
      "filePath": "GCA_039126965.1/GCA_039126965.1_ASM3912696v1_genomic.fna",
      "fileType": "GENOMIC_NUCLEOTIDE_FASTA"
    }
  ]
},{
  "accession": "GCA_039126975.1",
  "files": [
    {
      "filePath": "GCA_039126975.1/GCA_039126975.1_ASM3912697v1_genomic.fna",
      "fileType": "GENOMIC_NUCLEOTIDE_FASTA"
    }
  ]
},{
  "accession": "GCA_039126985.1",
  "files": [
    {
      "filePath": "GCA_039126985.1/GCA_039126985.1_ASM3912698v1_genomic.fna",
      "fileType": "GENOMIC_NUCLEOTIDE_FASTA"
    }
  ]
},{
  "accession": "GCA_039126995.1",
  "files": [
    {
      "filePath": "GCA_039126995.1/GCA_039126995.1_ASM3912699v1_genomic.fna",
      "fileType": "GENOMIC_NUCLEOTIDE_FASTA"
    }
  ]
},{
  "accession": "GCA_039127005.1",
  "files": [
    {
      "filePath": "GCA_039127005.1/GCA_039127005.1_ASM3912700v1_genomic.fna",
      "fileType": "GENOMIC_NUCLEOTIDE_FASTA"
    }
  ]
},{
  "accession": "GCA_039127015.1",
  "files": [
    {
      "filePath": "GCA_039127015.1/GCA_039127015.1_ASM3912701v1_genomic.fna",
      "fileType": "GENOMIC_NUCLEOTIDE_FASTA"
    }
  ]
},{
  "accession": "GCA_039127025.1",
  "files": [
    {
      "filePath": "GCA_039127025.1/GCA_039127025.1_ASM3912702v1_genomic.fna",
      "fileType": "GENOMIC_NUCLEOTIDE_FASTA"
    }
  ]
},{
  "accession": "GCA_039127035.1",
  "files": [
    {
      "filePath": "GCA_039127035.1/GCA_039127035.1_ASM3912703v1_genomic.fna",
      "fileType": "GENOMIC_NUCLEOTIDE_FASTA"
    }
  ]
},{
  "accession": "GCA_039127045.1",
  "files": [
    {
      "filePath": "GCA_039127045.1/GCA_039127045.1_ASM3912704v1_genomic.fna",
      "fileType": "GENOMIC_NUCLEOTIDE_FASTA"
    }
  ]
},{
  "accession": "GCA_039127055.1",
  "files": [
    {
      "filePath": "GCA_039127055.1/GCA_039127055.1_ASM3912705v1_genomic.fna",
      "fileType": "GENOMIC_NUCLEOTIDE_FASTA"
    }
  ]
},{
  "accession": "GCA_039127065.1",
  "files": [
    {
      "filePath": "GCA_039127065.1/GCA_039127065.1_ASM3912706v1_genomic.fna",
      "fileType": "GENOMIC_NUCLEOTIDE_FASTA"
    }
  ]
},{
  "accession": "GCA_039127075.1",
  "files": [
    {
      "filePath": "GCA_039127075.1/GCA_039127075.1_ASM3912707v1_genomic.fna",
      "fileType": "GENOMIC_NUCLEOTIDE_FASTA"
    }
  ]
},{
  "accession": "GCA_039127085.1",
  "files": [
    {
      "filePath": "GCA_039127085.1/GCA_039127085.1_ASM3912708v1_genomic.fna",
      "fileType": "GENOMIC_NUCLEOTIDE_FASTA"
    }
  ]
},{
  "accession": "GCA_039127095.1",
  "files": [
    {
      "filePath": "GCA_039127095.1/GCA_039127095.1_ASM3912709v1_genomic.fna",
      "fileType": "GENOMIC_NUCLEOTIDE_FASTA"
    }
  ]
},{
  "accession": "GCA_039127105.1",
  "files": [
    {
      "filePath": "GCA_039127105.1/GCA_039127105.1_ASM3912710v1_genomic.fna",
      "fileType": "GENOMIC_NUCLEOTIDE_FASTA"
    }
  ]
},{
  "accession": "GCA_039127115.1",
  "files": [
    {
      "filePath": "GCA_039127115.1/GCA_039127115.1_ASM3912711v1_genomic.fna",
      "fileType": "GENOMIC_NUCLEOTIDE_FASTA"
    }
  ]
},{
  "accession": "GCA_039127125.1",
  "files": [
    {
      "filePath": "GCA_039127125.1/GCA_039127125.1_ASM3912712v1_genomic.fna",
      "fileType": "GENOMIC_NUCLEOTIDE_FASTA"
    }
  ]
},{
  "accession": "GCA_039127135.1",
  "files": [
    {
      "filePath": "GCA_039127135.1/GCA_039127135.1_ASM3912713v1_genomic.fna",
      "fileType": "GENOMIC_NUCLEOTIDE_FASTA"
    }
  ]
},{
  "accession": "GCA_039127145.1",
  "files": [
    {
      "filePath": "GCA_039127145.1/GCA_039127145.1_ASM3912714v1_genomic.fna",
      "fileType": "GENOMIC_NUCLEOTIDE_FASTA"
    }
  ]
},{
  "accession": "GCA_039127155.1",
  "files": [
    {
      "filePath": "GCA_039127155.1/GCA_039127155.1_ASM3912715v1_genomic.fna",
      "fileType": "GENOMIC_NUCLEOTIDE_FASTA"
    }
  ]
},{
  "accession": "GCA_039127165.1",
  "files": [
    {
      "filePath": "GCA_039127165.1/GCA_039127165.1_ASM3912716v1_genomic.fna",
      "fileType": "GENOMIC_NUCLEOTIDE_FASTA"
    }
  ]
},{
  "accession": "GCA_039127175.1",
  "files": [
    {
      "filePath": "GCA_039127175.1/GCA_039127175.1_ASM3912717v1_genomic.fna",
      "fileType": "GENOMIC_NUCLEOTIDE_FASTA"
    }
  ]
},{
  "accession": "GCA_039127185.1",
  "files": [
    {
      "filePath": "GCA_039127185.1/GCA_039127185.1_ASM3912718v1_genomic.fna",
      "fileType": "GENOMIC_NUCLEOTIDE_FASTA"
    }
  ]
},{
  "accession": "GCA_039127195.1",
  "files": [
    {
      "filePath": "GCA_039127195.1/GCA_039127195.1_ASM3912719v1_genomic.fna",
      "fileType": "GENOMIC_NUCLEOTIDE_FASTA"
    }
  ]
},{
  "accession": "GCA_039127205.1",
  "files": [
    {
      "filePath": "GCA_039127205.1/GCA_039127205.1_ASM3912720v1_genomic.fna",
      "fileType": "GENOMIC_NUCLEOTIDE_FASTA"
    }
  ]
},{
  "accession": "GCA_039127215.1",
  "files": [
    {
      "filePath": "GCA_039127215.1/GCA_039127215.1_ASM3912721v1_genomic.fna",
      "fileType": "GENOMIC_NUCLEOTIDE_FASTA"
    }
  ]
},{
  "accession": "GCA_039127225.1",
  "files": [
    {
      "filePath": "GCA_039127225.1/GCA_039127225.1_ASM3912722v1_genomic.fna",
      "fileType": "GENOMIC_NUCLEOTIDE_FASTA"
    }
  ]
},{
  "accession": "GCA_039127235.1",
  "files": [
    {
      "filePath": "GCA_039127235.1/GCA_039127235.1_ASM3912723v1_genomic.fna",
      "fileType": "GENOMIC_NUCLEOTIDE_FASTA"
    }
  ]
},{
  "accession": "GCA_039127245.1",
  "files": [
    {
      "filePath": "GCA_039127245.1/GCA_039127245.1_ASM3912724v1_genomic.fna",
      "fileType": "GENOMIC_NUCLEOTIDE_FASTA"
    }
  ]
},{
  "accession": "GCA_039127255.1",
  "files": [
    {
      "filePath": "GCA_039127255.1/GCA_039127255.1_ASM3912725v1_genomic.fna",
      "fileType": "GENOMIC_NUCLEOTIDE_FASTA"
    }
  ]
},{
  "accession": "GCA_039127265.1",
  "files": [
    {
      "filePath": "GCA_039127265.1/GCA_039127265.1_ASM3912726v1_genomic.fna",
      "fileType": "GENOMIC_NUCLEOTIDE_FASTA"
    }
  ]
},{
  "accession": "GCA_039127275.1",
  "files": [
    {
      "filePath": "GCA_039127275.1/GCA_039127275.1_ASM3912727v1_genomic.fna",
      "fileType": "GENOMIC_NUCLEOTIDE_FASTA"
    }
  ]
},{
  "accession": "GCA_039127285.1",
  "files": [
    {
      "filePath": "GCA_039127285.1/GCA_039127285.1_ASM3912728v1_genomic.fna",
      "fileType": "GENOMIC_NUCLEOTIDE_FASTA"
    }
  ]
},{
  "accession": "GCA_039127295.1",
  "files": [
    {
      "filePath": "GCA_039127295.1/GCA_039127295.1_ASM3912729v1_genomic.fna",
      "fileType": "GENOMIC_NUCLEOTIDE_FASTA"
    }
  ]
},{
  "accession": "GCA_039127305.1",
  "files": [
    {
      "filePath": "GCA_039127305.1/GCA_039127305.1_ASM3912730v1_genomic.fna",
      "fileType": "GENOMIC_NUCLEOTIDE_FASTA"
    }
  ]
},{
  "accession": "GCA_039127315.1",
  "files": [
    {
      "filePath": "GCA_039127315.1/GCA_039127315.1_ASM3912731v1_genomic.fna",
      "fileType": "GENOMIC_NUCLEOTIDE_FASTA"
    }
  ]
},{
  "accession": "GCA_039127325.1",
  "files": [
    {
      "filePath": "GCA_039127325.1/GCA_039127325.1_ASM3912732v1_genomic.fna",
      "fileType": "GENOMIC_NUCLEOTIDE_FASTA"
    }
  ]
},{
  "accession": "GCA_039127335.1",
  "files": [
    {
      "filePath": "GCA_039127335.1/GCA_039127335.1_ASM3912733v1_genomic.fna",
      "fileType": "GENOMIC_NUCLEOTIDE_FASTA"
    }
  ]
},{
  "accession": "GCA_039127345.1",
  "files": [
    {
      "filePath": "GCA_039127345.1/GCA_039127345.1_ASM3912734v1_genomic.fna",
      "fileType": "GENOMIC_NUCLEOTIDE_FASTA"
    }
  ]
},{
  "accession": "GCA_039127355.1",
  "files": [
    {
      "filePath": "GCA_039127355.1/GCA_039127355.1_ASM3912735v1_genomic.fna",
      "fileType": "GENOMIC_NUCLEOTIDE_FASTA"
    }
  ]
},{
  "accession": "GCA_039127365.1",
  "files": [
    {
      "filePath": "GCA_039127365.1/GCA_039127365.1_ASM3912736v1_genomic.fna",
      "fileType": "GENOMIC_NUCLEOTIDE_FASTA"
    }
  ]
},{
  "accession": "GCA_039127375.1",
  "files": [
    {
      "filePath": "GCA_039127375.1/GCA_039127375.1_ASM3912737v1_genomic.fna",
      "fileType": "GENOMIC_NUCLEOTIDE_FASTA"
    }
  ]
},{
  "accession": "GCA_039127385.1",
  "files": [
    {
      "filePath": "GCA_039127385.1/GCA_039127385.1_ASM3912738v1_genomic.fna",
      "fileType": "GENOMIC_NUCLEOTIDE_FASTA"
    }
  ]
},{
  "accession": "GCA_039127395.1",
  "files": [
    {
      "filePath": "GCA_039127395.1/GCA_039127395.1_ASM3912739v1_genomic.fna",
      "fileType": "GENOMIC_NUCLEOTIDE_FASTA"
    }
  ]
},{
  "accession": "GCA_039127405.1",
  "files": [
    {
      "filePath": "GCA_039127405.1/GCA_039127405.1_ASM3912740v1_genomic.fna",
      "fileType": "GENOMIC_NUCLEOTIDE_FASTA"
    }
  ]
},{
  "accession": "GCA_039127415.1",
  "files": [
    {
      "filePath": "GCA_039127415.1/GCA_039127415.1_ASM3912741v1_genomic.fna",
      "fileType": "GENOMIC_NUCLEOTIDE_FASTA"
    }
  ]
},{
  "accession": "GCA_039127425.1",
  "files": [
    {
      "filePath": "GCA_039127425.1/GCA_039127425.1_ASM3912742v1_genomic.fna",
      "fileType": "GENOMIC_NUCLEOTIDE_FASTA"
    }
  ]
},{
  "accession": "GCA_039127435.1",
  "files": [
    {
      "filePath": "GCA_039127435.1/GCA_039127435.1_ASM3912743v1_genomic.fna",
      "fileType": "GENOMIC_NUCLEOTIDE_FASTA"
    }
  ]
},{
  "accession": "GCA_039127445.1",
  "files": [
    {
      "filePath": "GCA_039127445.1/GCA_039127445.1_ASM3912744v1_genomic.fna",
      "fileType": "GENOMIC_NUCLEOTIDE_FASTA"
    }
  ]
},{
  "accession": "GCA_039127455.1",
  "files": [
    {
      "filePath": "GCA_039127455.1/GCA_039127455.1_ASM3912745v1_genomic.fna",
      "fileType": "GENOMIC_NUCLEOTIDE_FASTA"
    }
  ]
},{
  "accession": "GCA_039127465.1",
  "files": [
    {
      "filePath": "GCA_039127465.1/GCA_039127465.1_ASM3912746v1_genomic.fna",
      "fileType": "GENOMIC_NUCLEOTIDE_FASTA"
    }
  ]
},{
  "accession": "GCA_039127475.1",
  "files": [
    {
      "filePath": "GCA_039127475.1/GCA_039127475.1_ASM3912747v1_genomic.fna",
      "fileType": "GENOMIC_NUCLEOTIDE_FASTA"
    }
  ]
},{
  "accession": "GCA_039127485.1",
  "files": [
    {
      "filePath": "GCA_039127485.1/GCA_039127485.1_ASM3912748v1_genomic.fna",
      "fileType": "GENOMIC_NUCLEOTIDE_FASTA"
    }
  ]
},{
  "accession": "GCA_039127495.1",
  "files": [
    {
      "filePath": "GCA_039127495.1/GCA_039127495.1_ASM3912749v1_genomic.fna",
      "fileType": "GENOMIC_NUCLEOTIDE_FASTA"
    }
  ]
},{
  "accession": "GCA_039127505.1",
  "files": [
    {
      "filePath": "GCA_039127505.1/GCA_039127505.1_ASM3912750v1_genomic.fna",
      "fileType": "GENOMIC_NUCLEOTIDE_FASTA"
    }
  ]
},{
  "accession": "GCA_039127515.1",
  "files": [
    {
      "filePath": "GCA_039127515.1/GCA_039127515.1_ASM3912751v1_genomic.fna",
      "fileType": "GENOMIC_NUCLEOTIDE_FASTA"
    }
  ]
},{
  "accession": "GCA_039127525.1",
  "files": [
    {
      "filePath": "GCA_039127525.1/GCA_039127525.1_ASM3912752v1_genomic.fna",
      "fileType": "GENOMIC_NUCLEOTIDE_FASTA"
    }
  ]
},{
  "accession": "GCA_039127535.1",
  "files": [
    {
      "filePath": "GCA_039127535.1/GCA_039127535.1_ASM3912753v1_genomic.fna",
      "fileType": "GENOMIC_NUCLEOTIDE_FASTA"
    }
  ]
},{
  "accession": "GCA_039127545.1",
  "files": [
    {
      "filePath": "GCA_039127545.1/GCA_039127545.1_ASM3912754v1_genomic.fna",
      "fileType": "GENOMIC_NUCLEOTIDE_FASTA"
    }
  ]
},{
  "accession": "GCA_039127555.1",
  "files": [
    {
      "filePath": "GCA_039127555.1/GCA_039127555.1_ASM3912755v1_genomic.fna",
      "fileType": "GENOMIC_NUCLEOTIDE_FASTA"
    }
  ]
},{
  "accession": "GCA_039127565.1",
  "files": [
    {
      "filePath": "GCA_039127565.1/GCA_039127565.1_ASM3912756v1_genomic.fna",
      "fileType": "GENOMIC_NUCLEOTIDE_FASTA"
    }
  ]
},{
  "accession": "GCA_039127575.1",
  "files": [
    {
      "filePath": "GCA_039127575.1/GCA_039127575.1_ASM3912757v1_genomic.fna",
      "fileType": "GENOMIC_NUCLEOTIDE_FASTA"
    }
  ]
},{
  "accession": "GCA_039127585.1",
  "files": [
    {
      "filePath": "GCA_039127585.1/GCA_039127585.1_ASM3912758v1_genomic.fna",
      "fileType": "GENOMIC_NUCLEOTIDE_FASTA"
    }
  ]
},{
  "accession": "GCA_039127595.1",
  "files": [
    {
      "filePath": "GCA_039127595.1/GCA_039127595.1_ASM3912759v1_genomic.fna",
      "fileType": "GENOMIC_NUCLEOTIDE_FASTA"
    }
  ]
},{
  "accession": "GCA_039127605.1",
  "files": [
    {
      "filePath": "GCA_039127605.1/GCA_039127605.1_ASM3912760v1_genomic.fna",
      "fileType": "GENOMIC_NUCLEOTIDE_FASTA"
    }
  ]
},{
  "accession": "GCA_039127615.1",
  "files": [
    {
      "filePath": "GCA_039127615.1/GCA_039127615.1_ASM3912761v1_genomic.fna",
      "fileType": "GENOMIC_NUCLEOTIDE_FASTA"
    }
  ]
},{
  "accession": "GCA_039127625.1",
  "files": [
    {
      "filePath": "GCA_039127625.1/GCA_039127625.1_ASM3912762v1_genomic.fna",
      "fileType": "GENOMIC_NUCLEOTIDE_FASTA"
    }
  ]
},{
  "accession": "GCA_039127635.1",
  "files": [
    {
      "filePath": "GCA_039127635.1/GCA_039127635.1_ASM3912763v1_genomic.fna",
      "fileType": "GENOMIC_NUCLEOTIDE_FASTA"
    }
  ]
},{
  "accession": "GCA_039127645.1",
  "files": [
    {
      "filePath": "GCA_039127645.1/GCA_039127645.1_ASM3912764v1_genomic.fna",
      "fileType": "GENOMIC_NUCLEOTIDE_FASTA"
    }
  ]
},{
  "accession": "GCA_039127655.1",
  "files": [
    {
      "filePath": "GCA_039127655.1/GCA_039127655.1_ASM3912765v1_genomic.fna",
      "fileType": "GENOMIC_NUCLEOTIDE_FASTA"
    }
  ]
},{
  "accession": "GCA_039127665.1",
  "files": [
    {
      "filePath": "GCA_039127665.1/GCA_039127665.1_ASM3912766v1_genomic.fna",
      "fileType": "GENOMIC_NUCLEOTIDE_FASTA"
    }
  ]
},{
  "accession": "GCA_039127675.1",
  "files": [
    {
      "filePath": "GCA_039127675.1/GCA_039127675.1_ASM3912767v1_genomic.fna",
      "fileType": "GENOMIC_NUCLEOTIDE_FASTA"
    }
  ]
},{
  "accession": "GCA_039127685.1",
  "files": [
    {
      "filePath": "GCA_039127685.1/GCA_039127685.1_ASM3912768v1_genomic.fna",
      "fileType": "GENOMIC_NUCLEOTIDE_FASTA"
    }
  ]
},{
  "accession": "GCA_039127695.1",
  "files": [
    {
      "filePath": "GCA_039127695.1/GCA_039127695.1_ASM3912769v1_genomic.fna",
      "fileType": "GENOMIC_NUCLEOTIDE_FASTA"
    }
  ]
},{
  "accession": "GCA_039127705.1",
  "files": [
    {
      "filePath": "GCA_039127705.1/GCA_039127705.1_ASM3912770v1_genomic.fna",
      "fileType": "GENOMIC_NUCLEOTIDE_FASTA"
    }
  ]
},{
  "accession": "GCA_039127715.1",
  "files": [
    {
      "filePath": "GCA_039127715.1/GCA_039127715.1_ASM3912771v1_genomic.fna",
      "fileType": "GENOMIC_NUCLEOTIDE_FASTA"
    }
  ]
},{
  "accession": "GCA_039127725.1",
  "files": [
    {
      "filePath": "GCA_039127725.1/GCA_039127725.1_ASM3912772v1_genomic.fna",
      "fileType": "GENOMIC_NUCLEOTIDE_FASTA"
    }
  ]
},{
  "accession": "GCA_039127735.1",
  "files": [
    {
      "filePath": "GCA_039127735.1/GCA_039127735.1_ASM3912773v1_genomic.fna",
      "fileType": "GENOMIC_NUCLEOTIDE_FASTA"
    }
  ]
},{
  "accession": "GCA_039127745.1",
  "files": [
    {
      "filePath": "GCA_039127745.1/GCA_039127745.1_ASM3912774v1_genomic.fna",
      "fileType": "GENOMIC_NUCLEOTIDE_FASTA"
    }
  ]
},{
  "accession": "GCA_039127755.1",
  "files": [
    {
      "filePath": "GCA_039127755.1/GCA_039127755.1_ASM3912775v1_genomic.fna",
      "fileType": "GENOMIC_NUCLEOTIDE_FASTA"
    }
  ]
},{
  "accession": "GCA_039127765.1",
  "files": [
    {
      "filePath": "GCA_039127765.1/GCA_039127765.1_ASM3912776v1_genomic.fna",
      "fileType": "GENOMIC_NUCLEOTIDE_FASTA"
    }
  ]
},{
  "accession": "GCA_039127775.1",
  "files": [
    {
      "filePath": "GCA_039127775.1/GCA_039127775.1_ASM3912777v1_genomic.fna",
      "fileType": "GENOMIC_NUCLEOTIDE_FASTA"
    }
  ]
},{
  "accession": "GCA_039127785.1",
  "files": [
    {
      "filePath": "GCA_039127785.1/GCA_039127785.1_ASM3912778v1_genomic.fna",
      "fileType": "GENOMIC_NUCLEOTIDE_FASTA"
    }
  ]
},{
  "accession": "GCA_039127795.1",
  "files": [
    {
      "filePath": "GCA_039127795.1/GCA_039127795.1_ASM3912779v1_genomic.fna",
      "fileType": "GENOMIC_NUCLEOTIDE_FASTA"
    }
  ]
},{
  "accession": "GCA_039127805.1",
  "files": [
    {
      "filePath": "GCA_039127805.1/GCA_039127805.1_ASM3912780v1_genomic.fna",
      "fileType": "GENOMIC_NUCLEOTIDE_FASTA"
    }
  ]
},{
  "accession": "GCA_039127815.1",
  "files": [
    {
      "filePath": "GCA_039127815.1/GCA_039127815.1_ASM3912781v1_genomic.fna",
      "fileType": "GENOMIC_NUCLEOTIDE_FASTA"
    }
  ]
},{
  "accession": "GCA_039127825.1",
  "files": [
    {
      "filePath": "GCA_039127825.1/GCA_039127825.1_ASM3912782v1_genomic.fna",
      "fileType": "GENOMIC_NUCLEOTIDE_FASTA"
    }
  ]
},{
  "accession": "GCA_039127835.1",
  "files": [
    {
      "filePath": "GCA_039127835.1/GCA_039127835.1_ASM3912783v1_genomic.fna",
      "fileType": "GENOMIC_NUCLEOTIDE_FASTA"
    }
  ]
},{
  "accession": "GCA_039127845.1",
  "files": [
    {
      "filePath": "GCA_039127845.1/GCA_039127845.1_ASM3912784v1_genomic.fna",
      "fileType": "GENOMIC_NUCLEOTIDE_FASTA"
    }
  ]
},{
  "accession": "GCA_039127855.1",
  "files": [
    {
      "filePath": "GCA_039127855.1/GCA_039127855.1_ASM3912785v1_genomic.fna",
      "fileType": "GENOMIC_NUCLEOTIDE_FASTA"
    }
  ]
},{
  "accession": "GCA_039127865.1",
  "files": [
    {
      "filePath": "GCA_039127865.1/GCA_039127865.1_ASM3912786v1_genomic.fna",
      "fileType": "GENOMIC_NUCLEOTIDE_FASTA"
    }
  ]
},{
  "accession": "GCA_039127875.1",
  "files": [
    {
      "filePath": "GCA_039127875.1/GCA_039127875.1_ASM3912787v1_genomic.fna",
      "fileType": "GENOMIC_NUCLEOTIDE_FASTA"
    }
  ]
},{
  "accession": "GCA_039127885.1",
  "files": [
    {
      "filePath": "GCA_039127885.1/GCA_039127885.1_ASM3912788v1_genomic.fna",
      "fileType": "GENOMIC_NUCLEOTIDE_FASTA"
    }
  ]
},{
  "accession": "GCA_039127895.1",
  "files": [
    {
      "filePath": "GCA_039127895.1/GCA_039127895.1_ASM3912789v1_genomic.fna",
      "fileType": "GENOMIC_NUCLEOTIDE_FASTA"
    }
  ]
},{
  "accession": "GCA_039127905.1",
  "files": [
    {
      "filePath": "GCA_039127905.1/GCA_039127905.1_ASM3912790v1_genomic.fna",
      "fileType": "GENOMIC_NUCLEOTIDE_FASTA"
    }
  ]
},{
  "accession": "GCA_039127915.1",
  "files": [
    {
      "filePath": "GCA_039127915.1/GCA_039127915.1_ASM3912791v1_genomic.fna",
      "fileType": "GENOMIC_NUCLEOTIDE_FASTA"
    }
  ]
},{
  "accession": "GCA_039127925.1",
  "files": [
    {
      "filePath": "GCA_039127925.1/GCA_039127925.1_ASM3912792v1_genomic.fna",
      "fileType": "GENOMIC_NUCLEOTIDE_FASTA"
    }
  ]
},{
  "accession": "GCA_039127935.1",
  "files": [
    {
      "filePath": "GCA_039127935.1/GCA_039127935.1_ASM3912793v1_genomic.fna",
      "fileType": "GENOMIC_NUCLEOTIDE_FASTA"
    }
  ]
},{
  "accession": "GCA_039127945.1",
  "files": [
    {
      "filePath": "GCA_039127945.1/GCA_039127945.1_ASM3912794v1_genomic.fna",
      "fileType": "GENOMIC_NUCLEOTIDE_FASTA"
    }
  ]
},{
  "accession": "GCA_039127955.1",
  "files": [
    {
      "filePath": "GCA_039127955.1/GCA_039127955.1_ASM3912795v1_genomic.fna",
      "fileType": "GENOMIC_NUCLEOTIDE_FASTA"
    }
  ]
},{
  "accession": "GCA_039127965.1",
  "files": [
    {
      "filePath": "GCA_039127965.1/GCA_039127965.1_ASM3912796v1_genomic.fna",
      "fileType": "GENOMIC_NUCLEOTIDE_FASTA"
    }
  ]
},{
  "accession": "GCA_039127975.1",
  "files": [
    {
      "filePath": "GCA_039127975.1/GCA_039127975.1_ASM3912797v1_genomic.fna",
      "fileType": "GENOMIC_NUCLEOTIDE_FASTA"
    }
  ]
},{
  "accession": "GCA_039127985.1",
  "files": [
    {
      "filePath": "GCA_039127985.1/GCA_039127985.1_ASM3912798v1_genomic.fna",
      "fileType": "GENOMIC_NUCLEOTIDE_FASTA"
    }
  ]
},{
  "accession": "GCA_039127995.1",
  "files": [
    {
      "filePath": "GCA_039127995.1/GCA_039127995.1_ASM3912799v1_genomic.fna",
      "fileType": "GENOMIC_NUCLEOTIDE_FASTA"
    }
  ]
},{
  "accession": "GCA_039128005.1",
  "files": [
    {
      "filePath": "GCA_039128005.1/GCA_039128005.1_ASM3912800v1_genomic.fna",
      "fileType": "GENOMIC_NUCLEOTIDE_FASTA"
    }
  ]
},{
  "accession": "GCA_039128015.1",
  "files": [
    {
      "filePath": "GCA_039128015.1/GCA_039128015.1_ASM3912801v1_genomic.fna",
      "fileType": "GENOMIC_NUCLEOTIDE_FASTA"
    }
  ]
},{
  "accession": "GCA_039128025.1",
  "files": [
    {
      "filePath": "GCA_039128025.1/GCA_039128025.1_ASM3912802v1_genomic.fna",
      "fileType": "GENOMIC_NUCLEOTIDE_FASTA"
    }
  ]
},{
  "accession": "GCA_039128035.1",
  "files": [
    {
      "filePath": "GCA_039128035.1/GCA_039128035.1_ASM3912803v1_genomic.fna",
      "fileType": "GENOMIC_NUCLEOTIDE_FASTA"
    }
  ]
},{
  "accession": "GCA_039128045.1",
  "files": [
    {
      "filePath": "GCA_039128045.1/GCA_039128045.1_ASM3912804v1_genomic.fna",
      "fileType": "GENOMIC_NUCLEOTIDE_FASTA"
    }
  ]
},{
  "accession": "GCA_039128055.1",
  "files": [
    {
      "filePath": "GCA_039128055.1/GCA_039128055.1_ASM3912805v1_genomic.fna",
      "fileType": "GENOMIC_NUCLEOTIDE_FASTA"
    }
  ]
},{
  "accession": "GCA_039128065.1",
  "files": [
    {
      "filePath": "GCA_039128065.1/GCA_039128065.1_ASM3912806v1_genomic.fna",
      "fileType": "GENOMIC_NUCLEOTIDE_FASTA"
    }
  ]
},{
  "accession": "GCA_039128075.1",
  "files": [
    {
      "filePath": "GCA_039128075.1/GCA_039128075.1_ASM3912807v1_genomic.fna",
      "fileType": "GENOMIC_NUCLEOTIDE_FASTA"
    }
  ]
},{
  "accession": "GCA_039128085.1",
  "files": [
    {
      "filePath": "GCA_039128085.1/GCA_039128085.1_ASM3912808v1_genomic.fna",
      "fileType": "GENOMIC_NUCLEOTIDE_FASTA"
    }
  ]
},{
  "accession": "GCA_039128095.1",
  "files": [
    {
      "filePath": "GCA_039128095.1/GCA_039128095.1_ASM3912809v1_genomic.fna",
      "fileType": "GENOMIC_NUCLEOTIDE_FASTA"
    }
  ]
},{
  "accession": "GCA_039128105.1",
  "files": [
    {
      "filePath": "GCA_039128105.1/GCA_039128105.1_ASM3912810v1_genomic.fna",
      "fileType": "GENOMIC_NUCLEOTIDE_FASTA"
    }
  ]
},{
  "accession": "GCA_039128115.1",
  "files": [
    {
      "filePath": "GCA_039128115.1/GCA_039128115.1_ASM3912811v1_genomic.fna",
      "fileType": "GENOMIC_NUCLEOTIDE_FASTA"
    }
  ]
},{
  "accession": "GCA_039128125.1",
  "files": [
    {
      "filePath": "GCA_039128125.1/GCA_039128125.1_ASM3912812v1_genomic.fna",
      "fileType": "GENOMIC_NUCLEOTIDE_FASTA"
    }
  ]
},{
  "accession": "GCA_039128135.1",
  "files": [
    {
      "filePath": "GCA_039128135.1/GCA_039128135.1_ASM3912813v1_genomic.fna",
      "fileType": "GENOMIC_NUCLEOTIDE_FASTA"
    }
  ]
},{
  "accession": "GCA_039128145.1",
  "files": [
    {
      "filePath": "GCA_039128145.1/GCA_039128145.1_ASM3912814v1_genomic.fna",
      "fileType": "GENOMIC_NUCLEOTIDE_FASTA"
    }
  ]
},{
  "accession": "GCA_039128155.1",
  "files": [
    {
      "filePath": "GCA_039128155.1/GCA_039128155.1_ASM3912815v1_genomic.fna",
      "fileType": "GENOMIC_NUCLEOTIDE_FASTA"
    }
  ]
},{
  "accession": "GCA_039128165.1",
  "files": [
    {
      "filePath": "GCA_039128165.1/GCA_039128165.1_ASM3912816v1_genomic.fna",
      "fileType": "GENOMIC_NUCLEOTIDE_FASTA"
    }
  ]
},{
  "accession": "GCA_039128175.1",
  "files": [
    {
      "filePath": "GCA_039128175.1/GCA_039128175.1_ASM3912817v1_genomic.fna",
      "fileType": "GENOMIC_NUCLEOTIDE_FASTA"
    }
  ]
},{
  "accession": "GCA_039128185.1",
  "files": [
    {
      "filePath": "GCA_039128185.1/GCA_039128185.1_ASM3912818v1_genomic.fna",
      "fileType": "GENOMIC_NUCLEOTIDE_FASTA"
    }
  ]
},{
  "accession": "GCA_039128195.1",
  "files": [
    {
      "filePath": "GCA_039128195.1/GCA_039128195.1_ASM3912819v1_genomic.fna",
      "fileType": "GENOMIC_NUCLEOTIDE_FASTA"
    }
  ]
},{
  "accession": "GCA_039128205.1",
  "files": [
    {
      "filePath": "GCA_039128205.1/GCA_039128205.1_ASM3912820v1_genomic.fna",
      "fileType": "GENOMIC_NUCLEOTIDE_FASTA"
    }
  ]
},{
  "accession": "GCA_039128215.1",
  "files": [
    {
      "filePath": "GCA_039128215.1/GCA_039128215.1_ASM3912821v1_genomic.fna",
      "fileType": "GENOMIC_NUCLEOTIDE_FASTA"
    }
  ]
},{
  "accession": "GCA_039128225.1",
  "files": [
    {
      "filePath": "GCA_039128225.1/GCA_039128225.1_ASM3912822v1_genomic.fna",
      "fileType": "GENOMIC_NUCLEOTIDE_FASTA"
    }
  ]
},{
  "accession": "GCA_039128235.1",
  "files": [
    {
      "filePath": "GCA_039128235.1/GCA_039128235.1_ASM3912823v1_genomic.fna",
      "fileType": "GENOMIC_NUCLEOTIDE_FASTA"
    }
  ]
},{
  "accession": "GCA_039128245.1",
  "files": [
    {
      "filePath": "GCA_039128245.1/GCA_039128245.1_ASM3912824v1_genomic.fna",
      "fileType": "GENOMIC_NUCLEOTIDE_FASTA"
    }
  ]
},{
  "accession": "GCA_039128255.1",
  "files": [
    {
      "filePath": "GCA_039128255.1/GCA_039128255.1_ASM3912825v1_genomic.fna",
      "fileType": "GENOMIC_NUCLEOTIDE_FASTA"
    }
  ]
},{
  "accession": "GCA_039128265.1",
  "files": [
    {
      "filePath": "GCA_039128265.1/GCA_039128265.1_ASM3912826v1_genomic.fna",
      "fileType": "GENOMIC_NUCLEOTIDE_FASTA"
    }
  ]
},{
  "accession": "GCA_039128275.1",
  "files": [
    {
      "filePath": "GCA_039128275.1/GCA_039128275.1_ASM3912827v1_genomic.fna",
      "fileType": "GENOMIC_NUCLEOTIDE_FASTA"
    }
  ]
},{
  "accession": "GCA_039128285.1",
  "files": [
    {
      "filePath": "GCA_039128285.1/GCA_039128285.1_ASM3912828v1_genomic.fna",
      "fileType": "GENOMIC_NUCLEOTIDE_FASTA"
    }
  ]
},{
  "accession": "GCA_039128295.1",
  "files": [
    {
      "filePath": "GCA_039128295.1/GCA_039128295.1_ASM3912829v1_genomic.fna",
      "fileType": "GENOMIC_NUCLEOTIDE_FASTA"
    }
  ]
},{
  "accession": "GCA_039128305.1",
  "files": [
    {
      "filePath": "GCA_039128305.1/GCA_039128305.1_ASM3912830v1_genomic.fna",
      "fileType": "GENOMIC_NUCLEOTIDE_FASTA"
    }
  ]
},{
  "accession": "GCA_039128315.1",
  "files": [
    {
      "filePath": "GCA_039128315.1/GCA_039128315.1_ASM3912831v1_genomic.fna",
      "fileType": "GENOMIC_NUCLEOTIDE_FASTA"
    }
  ]
},{
  "accession": "GCA_039128325.1",
  "files": [
    {
      "filePath": "GCA_039128325.1/GCA_039128325.1_ASM3912832v1_genomic.fna",
      "fileType": "GENOMIC_NUCLEOTIDE_FASTA"
    }
  ]
},{
  "accession": "GCA_039128335.1",
  "files": [
    {
      "filePath": "GCA_039128335.1/GCA_039128335.1_ASM3912833v1_genomic.fna",
      "fileType": "GENOMIC_NUCLEOTIDE_FASTA"
    }
  ]
},{
  "accession": "GCA_039128345.1",
  "files": [
    {
      "filePath": "GCA_039128345.1/GCA_039128345.1_ASM3912834v1_genomic.fna",
      "fileType": "GENOMIC_NUCLEOTIDE_FASTA"
    }
  ]
},{
  "accession": "GCA_039128355.1",
  "files": [
    {
      "filePath": "GCA_039128355.1/GCA_039128355.1_ASM3912835v1_genomic.fna",
      "fileType": "GENOMIC_NUCLEOTIDE_FASTA"
    }
  ]
},{
  "accession": "GCA_039128365.1",
  "files": [
    {
      "filePath": "GCA_039128365.1/GCA_039128365.1_ASM3912836v1_genomic.fna",
      "fileType": "GENOMIC_NUCLEOTIDE_FASTA"
    }
  ]
},{
  "accession": "GCA_039128375.1",
  "files": [
    {
      "filePath": "GCA_039128375.1/GCA_039128375.1_ASM3912837v1_genomic.fna",
      "fileType": "GENOMIC_NUCLEOTIDE_FASTA"
    }
  ]
},{
  "accession": "GCA_039128385.1",
  "files": [
    {
      "filePath": "GCA_039128385.1/GCA_039128385.1_ASM3912838v1_genomic.fna",
      "fileType": "GENOMIC_NUCLEOTIDE_FASTA"
    }
  ]
},{
  "accession": "GCA_039128395.1",
  "files": [
    {
      "filePath": "GCA_039128395.1/GCA_039128395.1_ASM3912839v1_genomic.fna",
      "fileType": "GENOMIC_NUCLEOTIDE_FASTA"
    }
  ]
},{
  "accession": "GCA_039128405.1",
  "files": [
    {
      "filePath": "GCA_039128405.1/GCA_039128405.1_ASM3912840v1_genomic.fna",
      "fileType": "GENOMIC_NUCLEOTIDE_FASTA"
    }
  ]
},{
  "accession": "GCA_039128415.1",
  "files": [
    {
      "filePath": "GCA_039128415.1/GCA_039128415.1_ASM3912841v1_genomic.fna",
      "fileType": "GENOMIC_NUCLEOTIDE_FASTA"
    }
  ]
},{
  "accession": "GCA_039128425.1",
  "files": [
    {
      "filePath": "GCA_039128425.1/GCA_039128425.1_ASM3912842v1_genomic.fna",
      "fileType": "GENOMIC_NUCLEOTIDE_FASTA"
    }
  ]
},{
  "accession": "GCA_039128435.1",
  "files": [
    {
      "filePath": "GCA_039128435.1/GCA_039128435.1_ASM3912843v1_genomic.fna",
      "fileType": "GENOMIC_NUCLEOTIDE_FASTA"
    }
  ]
},{
  "accession": "GCA_039128445.1",
  "files": [
    {
      "filePath": "GCA_039128445.1/GCA_039128445.1_ASM3912844v1_genomic.fna",
      "fileType": "GENOMIC_NUCLEOTIDE_FASTA"
    }
  ]
},{
  "accession": "GCA_039128455.1",
  "files": [
    {
      "filePath": "GCA_039128455.1/GCA_039128455.1_ASM3912845v1_genomic.fna",
      "fileType": "GENOMIC_NUCLEOTIDE_FASTA"
    }
  ]
},{
  "accession": "GCA_039128465.1",
  "files": [
    {
      "filePath": "GCA_039128465.1/GCA_039128465.1_ASM3912846v1_genomic.fna",
      "fileType": "GENOMIC_NUCLEOTIDE_FASTA"
    }
  ]
},{
  "accession": "GCA_039128475.1",
  "files": [
    {
      "filePath": "GCA_039128475.1/GCA_039128475.1_ASM3912847v1_genomic.fna",
      "fileType": "GENOMIC_NUCLEOTIDE_FASTA"
    }
  ]
},{
  "accession": "GCA_039128485.1",
  "files": [
    {
      "filePath": "GCA_039128485.1/GCA_039128485.1_ASM3912848v1_genomic.fna",
      "fileType": "GENOMIC_NUCLEOTIDE_FASTA"
    }
  ]
},{
  "accession": "GCA_039128495.1",
  "files": [
    {
      "filePath": "GCA_039128495.1/GCA_039128495.1_ASM3912849v1_genomic.fna",
      "fileType": "GENOMIC_NUCLEOTIDE_FASTA"
    }
  ]
},{
  "accession": "GCA_039128505.1",
  "files": [
    {
      "filePath": "GCA_039128505.1/GCA_039128505.1_ASM3912850v1_genomic.fna",
      "fileType": "GENOMIC_NUCLEOTIDE_FASTA"
    }
  ]
},{
  "accession": "GCA_039128515.1",
  "files": [
    {
      "filePath": "GCA_039128515.1/GCA_039128515.1_ASM3912851v1_genomic.fna",
      "fileType": "GENOMIC_NUCLEOTIDE_FASTA"
    }
  ]
},{
  "accession": "GCA_039128525.1",
  "files": [
    {
      "filePath": "GCA_039128525.1/GCA_039128525.1_ASM3912852v1_genomic.fna",
      "fileType": "GENOMIC_NUCLEOTIDE_FASTA"
    }
  ]
},{
  "accession": "GCA_039128535.1",
  "files": [
    {
      "filePath": "GCA_039128535.1/GCA_039128535.1_ASM3912853v1_genomic.fna",
      "fileType": "GENOMIC_NUCLEOTIDE_FASTA"
    }
  ]
},{
  "accession": "GCA_039128545.1",
  "files": [
    {
      "filePath": "GCA_039128545.1/GCA_039128545.1_ASM3912854v1_genomic.fna",
      "fileType": "GENOMIC_NUCLEOTIDE_FASTA"
    }
  ]
},{
  "accession": "GCA_039128555.1",
  "files": [
    {
      "filePath": "GCA_039128555.1/GCA_039128555.1_ASM3912855v1_genomic.fna",
      "fileType": "GENOMIC_NUCLEOTIDE_FASTA"
    }
  ]
},{
  "accession": "GCA_039128565.1",
  "files": [
    {
      "filePath": "GCA_039128565.1/GCA_039128565.1_ASM3912856v1_genomic.fna",
      "fileType": "GENOMIC_NUCLEOTIDE_FASTA"
    }
  ]
},{
  "accession": "GCA_039128575.1",
  "files": [
    {
      "filePath": "GCA_039128575.1/GCA_039128575.1_ASM3912857v1_genomic.fna",
      "fileType": "GENOMIC_NUCLEOTIDE_FASTA"
    }
  ]
},{
  "accession": "GCA_039128585.1",
  "files": [
    {
      "filePath": "GCA_039128585.1/GCA_039128585.1_ASM3912858v1_genomic.fna",
      "fileType": "GENOMIC_NUCLEOTIDE_FASTA"
    }
  ]
},{
  "accession": "GCA_039128595.1",
  "files": [
    {
      "filePath": "GCA_039128595.1/GCA_039128595.1_ASM3912859v1_genomic.fna",
      "fileType": "GENOMIC_NUCLEOTIDE_FASTA"
    }
  ]
},{
  "accession": "GCA_039128605.1",
  "files": [
    {
      "filePath": "GCA_039128605.1/GCA_039128605.1_ASM3912860v1_genomic.fna",
      "fileType": "GENOMIC_NUCLEOTIDE_FASTA"
    }
  ]
},{
  "accession": "GCA_039128615.1",
  "files": [
    {
      "filePath": "GCA_039128615.1/GCA_039128615.1_ASM3912861v1_genomic.fna",
      "fileType": "GENOMIC_NUCLEOTIDE_FASTA"
    }
  ]
},{
  "accession": "GCA_039128625.1",
  "files": [
    {
      "filePath": "GCA_039128625.1/GCA_039128625.1_ASM3912862v1_genomic.fna",
      "fileType": "GENOMIC_NUCLEOTIDE_FASTA"
    }
  ]
},{
  "accession": "GCA_039128635.1",
  "files": [
    {
      "filePath": "GCA_039128635.1/GCA_039128635.1_ASM3912863v1_genomic.fna",
      "fileType": "GENOMIC_NUCLEOTIDE_FASTA"
    }
  ]
},{
  "accession": "GCA_039128645.1",
  "files": [
    {
      "filePath": "GCA_039128645.1/GCA_039128645.1_ASM3912864v1_genomic.fna",
      "fileType": "GENOMIC_NUCLEOTIDE_FASTA"
    }
  ]
},{
  "accession": "GCA_039128655.1",
  "files": [
    {
      "filePath": "GCA_039128655.1/GCA_039128655.1_ASM3912865v1_genomic.fna",
      "fileType": "GENOMIC_NUCLEOTIDE_FASTA"
    }
  ]
},{
  "accession": "GCA_039128665.1",
  "files": [
    {
      "filePath": "GCA_039128665.1/GCA_039128665.1_ASM3912866v1_genomic.fna",
      "fileType": "GENOMIC_NUCLEOTIDE_FASTA"
    }
  ]
},{
  "accession": "GCA_039128675.1",
  "files": [
    {
      "filePath": "GCA_039128675.1/GCA_039128675.1_ASM3912867v1_genomic.fna",
      "fileType": "GENOMIC_NUCLEOTIDE_FASTA"
    }
  ]
},{
  "accession": "GCA_039128685.1",
  "files": [
    {
      "filePath": "GCA_039128685.1/GCA_039128685.1_ASM3912868v1_genomic.fna",
      "fileType": "GENOMIC_NUCLEOTIDE_FASTA"
    }
  ]
},{
  "accession": "GCA_039128695.1",
  "files": [
    {
      "filePath": "GCA_039128695.1/GCA_039128695.1_ASM3912869v1_genomic.fna",
      "fileType": "GENOMIC_NUCLEOTIDE_FASTA"
    }
  ]
},{
  "accession": "GCA_039128705.1",
  "files": [
    {
      "filePath": "GCA_039128705.1/GCA_039128705.1_ASM3912870v1_genomic.fna",
      "fileType": "GENOMIC_NUCLEOTIDE_FASTA"
    }
  ]
},{
  "accession": "GCA_039128715.1",
  "files": [
    {
      "filePath": "GCA_039128715.1/GCA_039128715.1_ASM3912871v1_genomic.fna",
      "fileType": "GENOMIC_NUCLEOTIDE_FASTA"
    }
  ]
},{
  "accession": "GCA_039128725.1",
  "files": [
    {
      "filePath": "GCA_039128725.1/GCA_039128725.1_ASM3912872v1_genomic.fna",
      "fileType": "GENOMIC_NUCLEOTIDE_FASTA"
    }
  ]
},{
  "accession": "GCA_039128735.1",
  "files": [
    {
      "filePath": "GCA_039128735.1/GCA_039128735.1_ASM3912873v1_genomic.fna",
      "fileType": "GENOMIC_NUCLEOTIDE_FASTA"
    }
  ]
},{
  "accession": "GCA_039128745.1",
  "files": [
    {
      "filePath": "GCA_039128745.1/GCA_039128745.1_ASM3912874v1_genomic.fna",
      "fileType": "GENOMIC_NUCLEOTIDE_FASTA"
    }
  ]
},{
  "accession": "GCA_039128755.1",
  "files": [
    {
      "filePath": "GCA_039128755.1/GCA_039128755.1_ASM3912875v1_genomic.fna",
      "fileType": "GENOMIC_NUCLEOTIDE_FASTA"
    }
  ]
},{
  "accession": "GCA_039128765.1",
  "files": [
    {
      "filePath": "GCA_039128765.1/GCA_039128765.1_ASM3912876v1_genomic.fna",
      "fileType": "GENOMIC_NUCLEOTIDE_FASTA"
    }
  ]
},{
  "accession": "GCA_039128775.1",
  "files": [
    {
      "filePath": "GCA_039128775.1/GCA_039128775.1_ASM3912877v1_genomic.fna",
      "fileType": "GENOMIC_NUCLEOTIDE_FASTA"
    }
  ]
},{
  "accession": "GCA_039128785.1",
  "files": [
    {
      "filePath": "GCA_039128785.1/GCA_039128785.1_ASM3912878v1_genomic.fna",
      "fileType": "GENOMIC_NUCLEOTIDE_FASTA"
    }
  ]
},{
  "accession": "GCA_039128795.1",
  "files": [
    {
      "filePath": "GCA_039128795.1/GCA_039128795.1_ASM3912879v1_genomic.fna",
      "fileType": "GENOMIC_NUCLEOTIDE_FASTA"
    }
  ]
},{
  "accession": "GCA_039128805.1",
  "files": [
    {
      "filePath": "GCA_039128805.1/GCA_039128805.1_ASM3912880v1_genomic.fna",
      "fileType": "GENOMIC_NUCLEOTIDE_FASTA"
    }
  ]
},{
  "accession": "GCA_039128815.1",
  "files": [
    {
      "filePath": "GCA_039128815.1/GCA_039128815.1_ASM3912881v1_genomic.fna",
      "fileType": "GENOMIC_NUCLEOTIDE_FASTA"
    }
  ]
},{
  "accession": "GCA_039128825.1",
  "files": [
    {
      "filePath": "GCA_039128825.1/GCA_039128825.1_ASM3912882v1_genomic.fna",
      "fileType": "GENOMIC_NUCLEOTIDE_FASTA"
    }
  ]
},{
  "accession": "GCA_039128835.1",
  "files": [
    {
      "filePath": "GCA_039128835.1/GCA_039128835.1_ASM3912883v1_genomic.fna",
      "fileType": "GENOMIC_NUCLEOTIDE_FASTA"
    }
  ]
},{
  "accession": "GCA_039128845.1",
  "files": [
    {
      "filePath": "GCA_039128845.1/GCA_039128845.1_ASM3912884v1_genomic.fna",
      "fileType": "GENOMIC_NUCLEOTIDE_FASTA"
    }
  ]
},{
  "accession": "GCA_039128855.1",
  "files": [
    {
      "filePath": "GCA_039128855.1/GCA_039128855.1_ASM3912885v1_genomic.fna",
      "fileType": "GENOMIC_NUCLEOTIDE_FASTA"
    }
  ]
},{
  "accession": "GCA_039128865.1",
  "files": [
    {
      "filePath": "GCA_039128865.1/GCA_039128865.1_ASM3912886v1_genomic.fna",
      "fileType": "GENOMIC_NUCLEOTIDE_FASTA"
    }
  ]
},{
  "accession": "GCA_039128875.1",
  "files": [
    {
      "filePath": "GCA_039128875.1/GCA_039128875.1_ASM3912887v1_genomic.fna",
      "fileType": "GENOMIC_NUCLEOTIDE_FASTA"
    }
  ]
},{
  "accession": "GCA_039128885.1",
  "files": [
    {
      "filePath": "GCA_039128885.1/GCA_039128885.1_ASM3912888v1_genomic.fna",
      "fileType": "GENOMIC_NUCLEOTIDE_FASTA"
    }
  ]
},{
  "accession": "GCA_039128895.1",
  "files": [
    {
      "filePath": "GCA_039128895.1/GCA_039128895.1_ASM3912889v1_genomic.fna",
      "fileType": "GENOMIC_NUCLEOTIDE_FASTA"
    }
  ]
},{
  "accession": "GCA_039128905.1",
  "files": [
    {
      "filePath": "GCA_039128905.1/GCA_039128905.1_ASM3912890v1_genomic.fna",
      "fileType": "GENOMIC_NUCLEOTIDE_FASTA"
    }
  ]
},{
  "accession": "GCA_039128915.1",
  "files": [
    {
      "filePath": "GCA_039128915.1/GCA_039128915.1_ASM3912891v1_genomic.fna",
      "fileType": "GENOMIC_NUCLEOTIDE_FASTA"
    }
  ]
},{
  "accession": "GCA_039128925.1",
  "files": [
    {
      "filePath": "GCA_039128925.1/GCA_039128925.1_ASM3912892v1_genomic.fna",
      "fileType": "GENOMIC_NUCLEOTIDE_FASTA"
    }
  ]
},{
  "accession": "GCA_039128935.1",
  "files": [
    {
      "filePath": "GCA_039128935.1/GCA_039128935.1_ASM3912893v1_genomic.fna",
      "fileType": "GENOMIC_NUCLEOTIDE_FASTA"
    }
  ]
},{
  "accession": "GCA_039128945.1",
  "files": [
    {
      "filePath": "GCA_039128945.1/GCA_039128945.1_ASM3912894v1_genomic.fna",
      "fileType": "GENOMIC_NUCLEOTIDE_FASTA"
    }
  ]
},{
  "accession": "GCA_039128955.1",
  "files": [
    {
      "filePath": "GCA_039128955.1/GCA_039128955.1_ASM3912895v1_genomic.fna",
      "fileType": "GENOMIC_NUCLEOTIDE_FASTA"
    }
  ]
},{
  "accession": "GCA_039128965.1",
  "files": [
    {
      "filePath": "GCA_039128965.1/GCA_039128965.1_ASM3912896v1_genomic.fna",
      "fileType": "GENOMIC_NUCLEOTIDE_FASTA"
    }
  ]
},{
  "accession": "GCA_039128975.1",
  "files": [
    {
      "filePath": "GCA_039128975.1/GCA_039128975.1_ASM3912897v1_genomic.fna",
      "fileType": "GENOMIC_NUCLEOTIDE_FASTA"
    }
  ]
},{
  "accession": "GCA_039128985.1",
  "files": [
    {
      "filePath": "GCA_039128985.1/GCA_039128985.1_ASM3912898v1_genomic.fna",
      "fileType": "GENOMIC_NUCLEOTIDE_FASTA"
    }
  ]
},{
  "accession": "GCA_039128995.1",
  "files": [
    {
      "filePath": "GCA_039128995.1/GCA_039128995.1_ASM3912899v1_genomic.fna",
      "fileType": "GENOMIC_NUCLEOTIDE_FASTA"
    }
  ]
},{
  "accession": "GCA_039129005.1",
  "files": [
    {
      "filePath": "GCA_039129005.1/GCA_039129005.1_ASM3912900v1_genomic.fna",
      "fileType": "GENOMIC_NUCLEOTIDE_FASTA"
    }
  ]
},{
  "accession": "GCA_039129015.1",
  "files": [
    {
      "filePath": "GCA_039129015.1/GCA_039129015.1_ASM3912901v1_genomic.fna",
      "fileType": "GENOMIC_NUCLEOTIDE_FASTA"
    }
  ]
},{
  "accession": "GCA_039129025.1",
  "files": [
    {
      "filePath": "GCA_039129025.1/GCA_039129025.1_ASM3912902v1_genomic.fna",
      "fileType": "GENOMIC_NUCLEOTIDE_FASTA"
    }
  ]
},{
  "accession": "GCA_039129035.1",
  "files": [
    {
      "filePath": "GCA_039129035.1/GCA_039129035.1_ASM3912903v1_genomic.fna",
      "fileType": "GENOMIC_NUCLEOTIDE_FASTA"
    }
  ]
},{
  "accession": "GCA_039129045.1",
  "files": [
    {
      "filePath": "GCA_039129045.1/GCA_039129045.1_ASM3912904v1_genomic.fna",
      "fileType": "GENOMIC_NUCLEOTIDE_FASTA"
    }
  ]
},{
  "accession": "GCA_039129055.1",
  "files": [
    {
      "filePath": "GCA_039129055.1/GCA_039129055.1_ASM3912905v1_genomic.fna",
      "fileType": "GENOMIC_NUCLEOTIDE_FASTA"
    }
  ]
},{
  "accession": "GCA_039129065.1",
  "files": [
    {
      "filePath": "GCA_039129065.1/GCA_039129065.1_ASM3912906v1_genomic.fna",
      "fileType": "GENOMIC_NUCLEOTIDE_FASTA"
    }
  ]
},{
  "accession": "GCA_039129075.1",
  "files": [
    {
      "filePath": "GCA_039129075.1/GCA_039129075.1_ASM3912907v1_genomic.fna",
      "fileType": "GENOMIC_NUCLEOTIDE_FASTA"
    }
  ]
},{
  "accession": "GCA_039129085.1",
  "files": [
    {
      "filePath": "GCA_039129085.1/GCA_039129085.1_ASM3912908v1_genomic.fna",
      "fileType": "GENOMIC_NUCLEOTIDE_FASTA"
    }
  ]
},{
  "accession": "GCA_039129095.1",
  "files": [
    {
      "filePath": "GCA_039129095.1/GCA_039129095.1_ASM3912909v1_genomic.fna",
      "fileType": "GENOMIC_NUCLEOTIDE_FASTA"
    }
  ]
},{
  "accession": "GCA_039129105.1",
  "files": [
    {
      "filePath": "GCA_039129105.1/GCA_039129105.1_ASM3912910v1_genomic.fna",
      "fileType": "GENOMIC_NUCLEOTIDE_FASTA"
    }
  ]
},{
  "accession": "GCA_039129115.1",
  "files": [
    {
      "filePath": "GCA_039129115.1/GCA_039129115.1_ASM3912911v1_genomic.fna",
      "fileType": "GENOMIC_NUCLEOTIDE_FASTA"
    }
  ]
},{
  "accession": "GCA_039129125.1",
  "files": [
    {
      "filePath": "GCA_039129125.1/GCA_039129125.1_ASM3912912v1_genomic.fna",
      "fileType": "GENOMIC_NUCLEOTIDE_FASTA"
    }
  ]
},{
  "accession": "GCA_039129135.1",
  "files": [
    {
      "filePath": "GCA_039129135.1/GCA_039129135.1_ASM3912913v1_genomic.fna",
      "fileType": "GENOMIC_NUCLEOTIDE_FASTA"
    }
  ]
},{
  "accession": "GCA_039129145.1",
  "files": [
    {
      "filePath": "GCA_039129145.1/GCA_039129145.1_ASM3912914v1_genomic.fna",
      "fileType": "GENOMIC_NUCLEOTIDE_FASTA"
    }
  ]
},{
  "accession": "GCA_039129155.1",
  "files": [
    {
      "filePath": "GCA_039129155.1/GCA_039129155.1_ASM3912915v1_genomic.fna",
      "fileType": "GENOMIC_NUCLEOTIDE_FASTA"
    }
  ]
},{
  "accession": "GCA_039129165.1",
  "files": [
    {
      "filePath": "GCA_039129165.1/GCA_039129165.1_ASM3912916v1_genomic.fna",
      "fileType": "GENOMIC_NUCLEOTIDE_FASTA"
    }
  ]
},{
  "accession": "GCA_039129175.1",
  "files": [
    {
      "filePath": "GCA_039129175.1/GCA_039129175.1_ASM3912917v1_genomic.fna",
      "fileType": "GENOMIC_NUCLEOTIDE_FASTA"
    }
  ]
},{
  "accession": "GCA_039129185.1",
  "files": [
    {
      "filePath": "GCA_039129185.1/GCA_039129185.1_ASM3912918v1_genomic.fna",
      "fileType": "GENOMIC_NUCLEOTIDE_FASTA"
    }
  ]
},{
  "accession": "GCA_039129195.1",
  "files": [
    {
      "filePath": "GCA_039129195.1/GCA_039129195.1_ASM3912919v1_genomic.fna",
      "fileType": "GENOMIC_NUCLEOTIDE_FASTA"
    }
  ]
},{
  "accession": "GCA_039129205.1",
  "files": [
    {
      "filePath": "GCA_039129205.1/GCA_039129205.1_ASM3912920v1_genomic.fna",
      "fileType": "GENOMIC_NUCLEOTIDE_FASTA"
    }
  ]
},{
  "accession": "GCA_039129215.1",
  "files": [
    {
      "filePath": "GCA_039129215.1/GCA_039129215.1_ASM3912921v1_genomic.fna",
      "fileType": "GENOMIC_NUCLEOTIDE_FASTA"
    }
  ]
},{
  "accession": "GCA_039129225.1",
  "files": [
    {
      "filePath": "GCA_039129225.1/GCA_039129225.1_ASM3912922v1_genomic.fna",
      "fileType": "GENOMIC_NUCLEOTIDE_FASTA"
    }
  ]
},{
  "accession": "GCA_039129235.1",
  "files": [
    {
      "filePath": "GCA_039129235.1/GCA_039129235.1_ASM3912923v1_genomic.fna",
      "fileType": "GENOMIC_NUCLEOTIDE_FASTA"
    }
  ]
},{
  "accession": "GCA_039129245.1",
  "files": [
    {
      "filePath": "GCA_039129245.1/GCA_039129245.1_ASM3912924v1_genomic.fna",
      "fileType": "GENOMIC_NUCLEOTIDE_FASTA"
    }
  ]
},{
  "accession": "GCA_039129255.1",
  "files": [
    {
      "filePath": "GCA_039129255.1/GCA_039129255.1_ASM3912925v1_genomic.fna",
      "fileType": "GENOMIC_NUCLEOTIDE_FASTA"
    }
  ]
},{
  "accession": "GCA_039129265.1",
  "files": [
    {
      "filePath": "GCA_039129265.1/GCA_039129265.1_ASM3912926v1_genomic.fna",
      "fileType": "GENOMIC_NUCLEOTIDE_FASTA"
    }
  ]
},{
  "accession": "GCA_039129275.1",
  "files": [
    {
      "filePath": "GCA_039129275.1/GCA_039129275.1_ASM3912927v1_genomic.fna",
      "fileType": "GENOMIC_NUCLEOTIDE_FASTA"
    }
  ]
},{
  "accession": "GCA_039129285.1",
  "files": [
    {
      "filePath": "GCA_039129285.1/GCA_039129285.1_ASM3912928v1_genomic.fna",
      "fileType": "GENOMIC_NUCLEOTIDE_FASTA"
    }
  ]
},{
  "accession": "GCA_039129295.1",
  "files": [
    {
      "filePath": "GCA_039129295.1/GCA_039129295.1_ASM3912929v1_genomic.fna",
      "fileType": "GENOMIC_NUCLEOTIDE_FASTA"
    }
  ]
},{
  "accession": "GCA_039129305.1",
  "files": [
    {
      "filePath": "GCA_039129305.1/GCA_039129305.1_ASM3912930v1_genomic.fna",
      "fileType": "GENOMIC_NUCLEOTIDE_FASTA"
    }
  ]
},{
  "accession": "GCA_039129315.1",
  "files": [
    {
      "filePath": "GCA_039129315.1/GCA_039129315.1_ASM3912931v1_genomic.fna",
      "fileType": "GENOMIC_NUCLEOTIDE_FASTA"
    }
  ]
},{
  "accession": "GCA_039129325.1",
  "files": [
    {
      "filePath": "GCA_039129325.1/GCA_039129325.1_ASM3912932v1_genomic.fna",
      "fileType": "GENOMIC_NUCLEOTIDE_FASTA"
    }
  ]
},{
  "accession": "GCA_039129335.1",
  "files": [
    {
      "filePath": "GCA_039129335.1/GCA_039129335.1_ASM3912933v1_genomic.fna",
      "fileType": "GENOMIC_NUCLEOTIDE_FASTA"
    }
  ]
},{
  "accession": "GCA_039129345.1",
  "files": [
    {
      "filePath": "GCA_039129345.1/GCA_039129345.1_ASM3912934v1_genomic.fna",
      "fileType": "GENOMIC_NUCLEOTIDE_FASTA"
    }
  ]
},{
  "accession": "GCA_039129355.1",
  "files": [
    {
      "filePath": "GCA_039129355.1/GCA_039129355.1_ASM3912935v1_genomic.fna",
      "fileType": "GENOMIC_NUCLEOTIDE_FASTA"
    }
  ]
},{
  "accession": "GCA_039129365.1",
  "files": [
    {
      "filePath": "GCA_039129365.1/GCA_039129365.1_ASM3912936v1_genomic.fna",
      "fileType": "GENOMIC_NUCLEOTIDE_FASTA"
    }
  ]
},{
  "accession": "GCA_039129375.1",
  "files": [
    {
      "filePath": "GCA_039129375.1/GCA_039129375.1_ASM3912937v1_genomic.fna",
      "fileType": "GENOMIC_NUCLEOTIDE_FASTA"
    }
  ]
},{
  "accession": "GCA_039129385.1",
  "files": [
    {
      "filePath": "GCA_039129385.1/GCA_039129385.1_ASM3912938v1_genomic.fna",
      "fileType": "GENOMIC_NUCLEOTIDE_FASTA"
    }
  ]
},{
  "accession": "GCA_039129395.1",
  "files": [
    {
      "filePath": "GCA_039129395.1/GCA_039129395.1_ASM3912939v1_genomic.fna",
      "fileType": "GENOMIC_NUCLEOTIDE_FASTA"
    }
  ]
},{
  "accession": "GCA_039129405.1",
  "files": [
    {
      "filePath": "GCA_039129405.1/GCA_039129405.1_ASM3912940v1_genomic.fna",
      "fileType": "GENOMIC_NUCLEOTIDE_FASTA"
    }
  ]
},{
  "accession": "GCA_039129415.1",
  "files": [
    {
      "filePath": "GCA_039129415.1/GCA_039129415.1_ASM3912941v1_genomic.fna",
      "fileType": "GENOMIC_NUCLEOTIDE_FASTA"
    }
  ]
},{
  "accession": "GCA_039129425.1",
  "files": [
    {
      "filePath": "GCA_039129425.1/GCA_039129425.1_ASM3912942v1_genomic.fna",
      "fileType": "GENOMIC_NUCLEOTIDE_FASTA"
    }
  ]
},{
  "accession": "GCA_039129435.1",
  "files": [
    {
      "filePath": "GCA_039129435.1/GCA_039129435.1_ASM3912943v1_genomic.fna",
      "fileType": "GENOMIC_NUCLEOTIDE_FASTA"
    }
  ]
},{
  "accession": "GCA_039129445.1",
  "files": [
    {
      "filePath": "GCA_039129445.1/GCA_039129445.1_ASM3912944v1_genomic.fna",
      "fileType": "GENOMIC_NUCLEOTIDE_FASTA"
    }
  ]
},{
  "accession": "GCA_039129455.1",
  "files": [
    {
      "filePath": "GCA_039129455.1/GCA_039129455.1_ASM3912945v1_genomic.fna",
      "fileType": "GENOMIC_NUCLEOTIDE_FASTA"
    }
  ]
},{
  "accession": "GCA_039129465.1",
  "files": [
    {
      "filePath": "GCA_039129465.1/GCA_039129465.1_ASM3912946v1_genomic.fna",
      "fileType": "GENOMIC_NUCLEOTIDE_FASTA"
    }
  ]
},{
  "accession": "GCA_039129475.1",
  "files": [
    {
      "filePath": "GCA_039129475.1/GCA_039129475.1_ASM3912947v1_genomic.fna",
      "fileType": "GENOMIC_NUCLEOTIDE_FASTA"
    }
  ]
},{
  "accession": "GCA_039129485.1",
  "files": [
    {
      "filePath": "GCA_039129485.1/GCA_039129485.1_ASM3912948v1_genomic.fna",
      "fileType": "GENOMIC_NUCLEOTIDE_FASTA"
    }
  ]
},{
  "accession": "GCA_039129495.1",
  "files": [
    {
      "filePath": "GCA_039129495.1/GCA_039129495.1_ASM3912949v1_genomic.fna",
      "fileType": "GENOMIC_NUCLEOTIDE_FASTA"
    }
  ]
},{
  "accession": "GCA_039129505.1",
  "files": [
    {
      "filePath": "GCA_039129505.1/GCA_039129505.1_ASM3912950v1_genomic.fna",
      "fileType": "GENOMIC_NUCLEOTIDE_FASTA"
    }
  ]
},{
  "accession": "GCA_039129515.1",
  "files": [
    {
      "filePath": "GCA_039129515.1/GCA_039129515.1_ASM3912951v1_genomic.fna",
      "fileType": "GENOMIC_NUCLEOTIDE_FASTA"
    }
  ]
},{
  "accession": "GCA_039129525.1",
  "files": [
    {
      "filePath": "GCA_039129525.1/GCA_039129525.1_ASM3912952v1_genomic.fna",
      "fileType": "GENOMIC_NUCLEOTIDE_FASTA"
    }
  ]
},{
  "accession": "GCA_039129535.1",
  "files": [
    {
      "filePath": "GCA_039129535.1/GCA_039129535.1_ASM3912953v1_genomic.fna",
      "fileType": "GENOMIC_NUCLEOTIDE_FASTA"
    }
  ]
},{
  "accession": "GCA_039129545.1",
  "files": [
    {
      "filePath": "GCA_039129545.1/GCA_039129545.1_ASM3912954v1_genomic.fna",
      "fileType": "GENOMIC_NUCLEOTIDE_FASTA"
    }
  ]
},{
  "accession": "GCA_039129555.1",
  "files": [
    {
      "filePath": "GCA_039129555.1/GCA_039129555.1_ASM3912955v1_genomic.fna",
      "fileType": "GENOMIC_NUCLEOTIDE_FASTA"
    }
  ]
},{
  "accession": "GCA_039129565.1",
  "files": [
    {
      "filePath": "GCA_039129565.1/GCA_039129565.1_ASM3912956v1_genomic.fna",
      "fileType": "GENOMIC_NUCLEOTIDE_FASTA"
    }
  ]
},{
  "accession": "GCA_039129575.1",
  "files": [
    {
      "filePath": "GCA_039129575.1/GCA_039129575.1_ASM3912957v1_genomic.fna",
      "fileType": "GENOMIC_NUCLEOTIDE_FASTA"
    }
  ]
},{
  "accession": "GCA_039129585.1",
  "files": [
    {
      "filePath": "GCA_039129585.1/GCA_039129585.1_ASM3912958v1_genomic.fna",
      "fileType": "GENOMIC_NUCLEOTIDE_FASTA"
    }
  ]
},{
  "accession": "GCA_039129595.1",
  "files": [
    {
      "filePath": "GCA_039129595.1/GCA_039129595.1_ASM3912959v1_genomic.fna",
      "fileType": "GENOMIC_NUCLEOTIDE_FASTA"
    }
  ]
},{
  "accession": "GCA_039129605.1",
  "files": [
    {
      "filePath": "GCA_039129605.1/GCA_039129605.1_ASM3912960v1_genomic.fna",
      "fileType": "GENOMIC_NUCLEOTIDE_FASTA"
    }
  ]
},{
  "accession": "GCA_039129615.1",
  "files": [
    {
      "filePath": "GCA_039129615.1/GCA_039129615.1_ASM3912961v1_genomic.fna",
      "fileType": "GENOMIC_NUCLEOTIDE_FASTA"
    }
  ]
},{
  "accession": "GCA_039129625.1",
  "files": [
    {
      "filePath": "GCA_039129625.1/GCA_039129625.1_ASM3912962v1_genomic.fna",
      "fileType": "GENOMIC_NUCLEOTIDE_FASTA"
    }
  ]
},{
  "accession": "GCA_039129635.1",
  "files": [
    {
      "filePath": "GCA_039129635.1/GCA_039129635.1_ASM3912963v1_genomic.fna",
      "fileType": "GENOMIC_NUCLEOTIDE_FASTA"
    }
  ]
},{
  "accession": "GCA_039129645.1",
  "files": [
    {
      "filePath": "GCA_039129645.1/GCA_039129645.1_ASM3912964v1_genomic.fna",
      "fileType": "GENOMIC_NUCLEOTIDE_FASTA"
    }
  ]
},{
  "accession": "GCA_039129655.1",
  "files": [
    {
      "filePath": "GCA_039129655.1/GCA_039129655.1_ASM3912965v1_genomic.fna",
      "fileType": "GENOMIC_NUCLEOTIDE_FASTA"
    }
  ]
},{
  "accession": "GCA_039129665.1",
  "files": [
    {
      "filePath": "GCA_039129665.1/GCA_039129665.1_ASM3912966v1_genomic.fna",
      "fileType": "GENOMIC_NUCLEOTIDE_FASTA"
    }
  ]
},{
  "accession": "GCA_039129675.1",
  "files": [
    {
      "filePath": "GCA_039129675.1/GCA_039129675.1_ASM3912967v1_genomic.fna",
      "fileType": "GENOMIC_NUCLEOTIDE_FASTA"
    }
  ]
},{
  "accession": "GCA_039129685.1",
  "files": [
    {
      "filePath": "GCA_039129685.1/GCA_039129685.1_ASM3912968v1_genomic.fna",
      "fileType": "GENOMIC_NUCLEOTIDE_FASTA"
    }
  ]
},{
  "accession": "GCA_039129695.1",
  "files": [
    {
      "filePath": "GCA_039129695.1/GCA_039129695.1_ASM3912969v1_genomic.fna",
      "fileType": "GENOMIC_NUCLEOTIDE_FASTA"
    }
  ]
},{
  "accession": "GCA_039129705.1",
  "files": [
    {
      "filePath": "GCA_039129705.1/GCA_039129705.1_ASM3912970v1_genomic.fna",
      "fileType": "GENOMIC_NUCLEOTIDE_FASTA"
    }
  ]
},{
  "accession": "GCA_039129715.1",
  "files": [
    {
      "filePath": "GCA_039129715.1/GCA_039129715.1_ASM3912971v1_genomic.fna",
      "fileType": "GENOMIC_NUCLEOTIDE_FASTA"
    }
  ]
},{
  "accession": "GCA_039129725.1",
  "files": [
    {
      "filePath": "GCA_039129725.1/GCA_039129725.1_ASM3912972v1_genomic.fna",
      "fileType": "GENOMIC_NUCLEOTIDE_FASTA"
    }
  ]
},{
  "accession": "GCA_039129735.1",
  "files": [
    {
      "filePath": "GCA_039129735.1/GCA_039129735.1_ASM3912973v1_genomic.fna",
      "fileType": "GENOMIC_NUCLEOTIDE_FASTA"
    }
  ]
},{
  "accession": "GCA_039129745.1",
  "files": [
    {
      "filePath": "GCA_039129745.1/GCA_039129745.1_ASM3912974v1_genomic.fna",
      "fileType": "GENOMIC_NUCLEOTIDE_FASTA"
    }
  ]
},{
  "accession": "GCA_039129755.1",
  "files": [
    {
      "filePath": "GCA_039129755.1/GCA_039129755.1_ASM3912975v1_genomic.fna",
      "fileType": "GENOMIC_NUCLEOTIDE_FASTA"
    }
  ]
},{
  "accession": "GCA_039129765.1",
  "files": [
    {
      "filePath": "GCA_039129765.1/GCA_039129765.1_ASM3912976v1_genomic.fna",
      "fileType": "GENOMIC_NUCLEOTIDE_FASTA"
    }
  ]
},{
  "accession": "GCA_039129775.1",
  "files": [
    {
      "filePath": "GCA_039129775.1/GCA_039129775.1_ASM3912977v1_genomic.fna",
      "fileType": "GENOMIC_NUCLEOTIDE_FASTA"
    }
  ]
},{
  "accession": "GCA_039129785.1",
  "files": [
    {
      "filePath": "GCA_039129785.1/GCA_039129785.1_ASM3912978v1_genomic.fna",
      "fileType": "GENOMIC_NUCLEOTIDE_FASTA"
    }
  ]
},{
  "accession": "GCA_039129795.1",
  "files": [
    {
      "filePath": "GCA_039129795.1/GCA_039129795.1_ASM3912979v1_genomic.fna",
      "fileType": "GENOMIC_NUCLEOTIDE_FASTA"
    }
  ]
},{
  "accession": "GCA_039129805.1",
  "files": [
    {
      "filePath": "GCA_039129805.1/GCA_039129805.1_ASM3912980v1_genomic.fna",
      "fileType": "GENOMIC_NUCLEOTIDE_FASTA"
    }
  ]
},{
  "accession": "GCA_039129815.1",
  "files": [
    {
      "filePath": "GCA_039129815.1/GCA_039129815.1_ASM3912981v1_genomic.fna",
      "fileType": "GENOMIC_NUCLEOTIDE_FASTA"
    }
  ]
},{
  "accession": "GCA_039129845.1",
  "files": [
    {
      "filePath": "GCA_039129845.1/GCA_039129845.1_ASM3912984v1_genomic.fna",
      "fileType": "GENOMIC_NUCLEOTIDE_FASTA"
    }
  ]
},{
  "accession": "GCA_039129855.1",
  "files": [
    {
      "filePath": "GCA_039129855.1/GCA_039129855.1_ASM3912985v1_genomic.fna",
      "fileType": "GENOMIC_NUCLEOTIDE_FASTA"
    }
  ]
},{
  "accession": "GCA_039129865.1",
  "files": [
    {
      "filePath": "GCA_039129865.1/GCA_039129865.1_ASM3912986v1_genomic.fna",
      "fileType": "GENOMIC_NUCLEOTIDE_FASTA"
    }
  ]
},{
  "accession": "GCA_039129875.1",
  "files": [
    {
      "filePath": "GCA_039129875.1/GCA_039129875.1_ASM3912987v1_genomic.fna",
      "fileType": "GENOMIC_NUCLEOTIDE_FASTA"
    }
  ]
},{
  "accession": "GCA_039129885.1",
  "files": [
    {
      "filePath": "GCA_039129885.1/GCA_039129885.1_ASM3912988v1_genomic.fna",
      "fileType": "GENOMIC_NUCLEOTIDE_FASTA"
    }
  ]
},{
  "accession": "GCA_039129895.1",
  "files": [
    {
      "filePath": "GCA_039129895.1/GCA_039129895.1_ASM3912989v1_genomic.fna",
      "fileType": "GENOMIC_NUCLEOTIDE_FASTA"
    }
  ]
},{
  "accession": "GCA_039129915.1",
  "files": [
    {
      "filePath": "GCA_039129915.1/GCA_039129915.1_ASM3912991v1_genomic.fna",
      "fileType": "GENOMIC_NUCLEOTIDE_FASTA"
    }
  ]
},{
  "accession": "GCA_039129925.1",
  "files": [
    {
      "filePath": "GCA_039129925.1/GCA_039129925.1_ASM3912992v1_genomic.fna",
      "fileType": "GENOMIC_NUCLEOTIDE_FASTA"
    }
  ]
},{
  "accession": "GCA_039129935.1",
  "files": [
    {
      "filePath": "GCA_039129935.1/GCA_039129935.1_ASM3912993v1_genomic.fna",
      "fileType": "GENOMIC_NUCLEOTIDE_FASTA"
    }
  ]
},{
  "accession": "GCA_039129955.1",
  "files": [
    {
      "filePath": "GCA_039129955.1/GCA_039129955.1_ASM3912995v1_genomic.fna",
      "fileType": "GENOMIC_NUCLEOTIDE_FASTA"
    }
  ]
},{
  "accession": "GCA_039129965.1",
  "files": [
    {
      "filePath": "GCA_039129965.1/GCA_039129965.1_ASM3912996v1_genomic.fna",
      "fileType": "GENOMIC_NUCLEOTIDE_FASTA"
    }
  ]
},{
  "accession": "GCA_039129975.1",
  "files": [
    {
      "filePath": "GCA_039129975.1/GCA_039129975.1_ASM3912997v1_genomic.fna",
      "fileType": "GENOMIC_NUCLEOTIDE_FASTA"
    }
  ]
},{
  "accession": "GCA_039129985.1",
  "files": [
    {
      "filePath": "GCA_039129985.1/GCA_039129985.1_ASM3912998v1_genomic.fna",
      "fileType": "GENOMIC_NUCLEOTIDE_FASTA"
    }
  ]
},{
  "accession": "GCA_039129995.1",
  "files": [
    {
      "filePath": "GCA_039129995.1/GCA_039129995.1_ASM3912999v1_genomic.fna",
      "fileType": "GENOMIC_NUCLEOTIDE_FASTA"
    }
  ]
},{
  "accession": "GCA_039130005.1",
  "files": [
    {
      "filePath": "GCA_039130005.1/GCA_039130005.1_ASM3913000v1_genomic.fna",
      "fileType": "GENOMIC_NUCLEOTIDE_FASTA"
    }
  ]
},{
  "accession": "GCA_039130015.1",
  "files": [
    {
      "filePath": "GCA_039130015.1/GCA_039130015.1_ASM3913001v1_genomic.fna",
      "fileType": "GENOMIC_NUCLEOTIDE_FASTA"
    }
  ]
},{
  "accession": "GCA_039130025.1",
  "files": [
    {
      "filePath": "GCA_039130025.1/GCA_039130025.1_ASM3913002v1_genomic.fna",
      "fileType": "GENOMIC_NUCLEOTIDE_FASTA"
    }
  ]
},{
  "accession": "GCA_039130035.1",
  "files": [
    {
      "filePath": "GCA_039130035.1/GCA_039130035.1_ASM3913003v1_genomic.fna",
      "fileType": "GENOMIC_NUCLEOTIDE_FASTA"
    }
  ]
},{
  "accession": "GCA_039130045.1",
  "files": [
    {
      "filePath": "GCA_039130045.1/GCA_039130045.1_ASM3913004v1_genomic.fna",
      "fileType": "GENOMIC_NUCLEOTIDE_FASTA"
    }
  ]
},{
  "accession": "GCA_039130065.1",
  "files": [
    {
      "filePath": "GCA_039130065.1/GCA_039130065.1_ASM3913006v1_genomic.fna",
      "fileType": "GENOMIC_NUCLEOTIDE_FASTA"
    }
  ]
},{
  "accession": "GCA_039130075.1",
  "files": [
    {
      "filePath": "GCA_039130075.1/GCA_039130075.1_ASM3913007v1_genomic.fna",
      "fileType": "GENOMIC_NUCLEOTIDE_FASTA"
    }
  ]
},{
  "accession": "GCA_039130085.1",
  "files": [
    {
      "filePath": "GCA_039130085.1/GCA_039130085.1_ASM3913008v1_genomic.fna",
      "fileType": "GENOMIC_NUCLEOTIDE_FASTA"
    }
  ]
},{
  "accession": "GCA_039130095.1",
  "files": [
    {
      "filePath": "GCA_039130095.1/GCA_039130095.1_ASM3913009v1_genomic.fna",
      "fileType": "GENOMIC_NUCLEOTIDE_FASTA"
    }
  ]
},{
  "accession": "GCA_039130105.1",
  "files": [
    {
      "filePath": "GCA_039130105.1/GCA_039130105.1_ASM3913010v1_genomic.fna",
      "fileType": "GENOMIC_NUCLEOTIDE_FASTA"
    }
  ]
},{
  "accession": "GCA_039130125.1",
  "files": [
    {
      "filePath": "GCA_039130125.1/GCA_039130125.1_ASM3913012v1_genomic.fna",
      "fileType": "GENOMIC_NUCLEOTIDE_FASTA"
    }
  ]
},{
  "accession": "GCA_039130135.1",
  "files": [
    {
      "filePath": "GCA_039130135.1/GCA_039130135.1_ASM3913013v1_genomic.fna",
      "fileType": "GENOMIC_NUCLEOTIDE_FASTA"
    }
  ]
},{
  "accession": "GCA_039130145.1",
  "files": [
    {
      "filePath": "GCA_039130145.1/GCA_039130145.1_ASM3913014v1_genomic.fna",
      "fileType": "GENOMIC_NUCLEOTIDE_FASTA"
    }
  ]
},{
  "accession": "GCA_039130155.1",
  "files": [
    {
      "filePath": "GCA_039130155.1/GCA_039130155.1_ASM3913015v1_genomic.fna",
      "fileType": "GENOMIC_NUCLEOTIDE_FASTA"
    }
  ]
},{
  "accession": "GCA_039130165.1",
  "files": [
    {
      "filePath": "GCA_039130165.1/GCA_039130165.1_ASM3913016v1_genomic.fna",
      "fileType": "GENOMIC_NUCLEOTIDE_FASTA"
    }
  ]
},{
  "accession": "GCA_039130175.1",
  "files": [
    {
      "filePath": "GCA_039130175.1/GCA_039130175.1_ASM3913017v1_genomic.fna",
      "fileType": "GENOMIC_NUCLEOTIDE_FASTA"
    }
  ]
},{
  "accession": "GCA_039130185.1",
  "files": [
    {
      "filePath": "GCA_039130185.1/GCA_039130185.1_ASM3913018v1_genomic.fna",
      "fileType": "GENOMIC_NUCLEOTIDE_FASTA"
    }
  ]
},{
  "accession": "GCA_039130195.1",
  "files": [
    {
      "filePath": "GCA_039130195.1/GCA_039130195.1_ASM3913019v1_genomic.fna",
      "fileType": "GENOMIC_NUCLEOTIDE_FASTA"
    }
  ]
},{
  "accession": "GCA_039130205.1",
  "files": [
    {
      "filePath": "GCA_039130205.1/GCA_039130205.1_ASM3913020v1_genomic.fna",
      "fileType": "GENOMIC_NUCLEOTIDE_FASTA"
    }
  ]
},{
  "accession": "GCA_039130215.1",
  "files": [
    {
      "filePath": "GCA_039130215.1/GCA_039130215.1_ASM3913021v1_genomic.fna",
      "fileType": "GENOMIC_NUCLEOTIDE_FASTA"
    }
  ]
},{
  "accession": "GCA_039130225.1",
  "files": [
    {
      "filePath": "GCA_039130225.1/GCA_039130225.1_ASM3913022v1_genomic.fna",
      "fileType": "GENOMIC_NUCLEOTIDE_FASTA"
    }
  ]
},{
  "accession": "GCA_039130245.1",
  "files": [
    {
      "filePath": "GCA_039130245.1/GCA_039130245.1_ASM3913024v1_genomic.fna",
      "fileType": "GENOMIC_NUCLEOTIDE_FASTA"
    }
  ]
},{
  "accession": "GCA_039130255.1",
  "files": [
    {
      "filePath": "GCA_039130255.1/GCA_039130255.1_ASM3913025v1_genomic.fna",
      "fileType": "GENOMIC_NUCLEOTIDE_FASTA"
    }
  ]
},{
  "accession": "GCA_039130265.1",
  "files": [
    {
      "filePath": "GCA_039130265.1/GCA_039130265.1_ASM3913026v1_genomic.fna",
      "fileType": "GENOMIC_NUCLEOTIDE_FASTA"
    }
  ]
},{
  "accession": "GCA_039130275.1",
  "files": [
    {
      "filePath": "GCA_039130275.1/GCA_039130275.1_ASM3913027v1_genomic.fna",
      "fileType": "GENOMIC_NUCLEOTIDE_FASTA"
    }
  ]
},{
  "accession": "GCA_039130285.1",
  "files": [
    {
      "filePath": "GCA_039130285.1/GCA_039130285.1_ASM3913028v1_genomic.fna",
      "fileType": "GENOMIC_NUCLEOTIDE_FASTA"
    }
  ]
},{
  "accession": "GCA_039130295.1",
  "files": [
    {
      "filePath": "GCA_039130295.1/GCA_039130295.1_ASM3913029v1_genomic.fna",
      "fileType": "GENOMIC_NUCLEOTIDE_FASTA"
    }
  ]
},{
  "accession": "GCA_039130305.1",
  "files": [
    {
      "filePath": "GCA_039130305.1/GCA_039130305.1_ASM3913030v1_genomic.fna",
      "fileType": "GENOMIC_NUCLEOTIDE_FASTA"
    }
  ]
},{
  "accession": "GCA_039130315.1",
  "files": [
    {
      "filePath": "GCA_039130315.1/GCA_039130315.1_ASM3913031v1_genomic.fna",
      "fileType": "GENOMIC_NUCLEOTIDE_FASTA"
    }
  ]
},{
  "accession": "GCA_039130325.1",
  "files": [
    {
      "filePath": "GCA_039130325.1/GCA_039130325.1_ASM3913032v1_genomic.fna",
      "fileType": "GENOMIC_NUCLEOTIDE_FASTA"
    }
  ]
},{
  "accession": "GCA_039130335.1",
  "files": [
    {
      "filePath": "GCA_039130335.1/GCA_039130335.1_ASM3913033v1_genomic.fna",
      "fileType": "GENOMIC_NUCLEOTIDE_FASTA"
    }
  ]
},{
  "accession": "GCA_039130345.1",
  "files": [
    {
      "filePath": "GCA_039130345.1/GCA_039130345.1_ASM3913034v1_genomic.fna",
      "fileType": "GENOMIC_NUCLEOTIDE_FASTA"
    }
  ]
},{
  "accession": "GCA_039130355.1",
  "files": [
    {
      "filePath": "GCA_039130355.1/GCA_039130355.1_ASM3913035v1_genomic.fna",
      "fileType": "GENOMIC_NUCLEOTIDE_FASTA"
    }
  ]
},{
  "accession": "GCA_039130365.1",
  "files": [
    {
      "filePath": "GCA_039130365.1/GCA_039130365.1_ASM3913036v1_genomic.fna",
      "fileType": "GENOMIC_NUCLEOTIDE_FASTA"
    }
  ]
},{
  "accession": "GCA_039130385.1",
  "files": [
    {
      "filePath": "GCA_039130385.1/GCA_039130385.1_ASM3913038v1_genomic.fna",
      "fileType": "GENOMIC_NUCLEOTIDE_FASTA"
    }
  ]
},{
  "accession": "GCA_039130395.1",
  "files": [
    {
      "filePath": "GCA_039130395.1/GCA_039130395.1_ASM3913039v1_genomic.fna",
      "fileType": "GENOMIC_NUCLEOTIDE_FASTA"
    }
  ]
},{
  "accession": "GCA_039130405.1",
  "files": [
    {
      "filePath": "GCA_039130405.1/GCA_039130405.1_ASM3913040v1_genomic.fna",
      "fileType": "GENOMIC_NUCLEOTIDE_FASTA"
    }
  ]
},{
  "accession": "GCA_039130415.1",
  "files": [
    {
      "filePath": "GCA_039130415.1/GCA_039130415.1_ASM3913041v1_genomic.fna",
      "fileType": "GENOMIC_NUCLEOTIDE_FASTA"
    }
  ]
},{
  "accession": "GCA_039130425.1",
  "files": [
    {
      "filePath": "GCA_039130425.1/GCA_039130425.1_ASM3913042v1_genomic.fna",
      "fileType": "GENOMIC_NUCLEOTIDE_FASTA"
    }
  ]
},{
  "accession": "GCA_039130435.1",
  "files": [
    {
      "filePath": "GCA_039130435.1/GCA_039130435.1_ASM3913043v1_genomic.fna",
      "fileType": "GENOMIC_NUCLEOTIDE_FASTA"
    }
  ]
},{
  "accession": "GCA_039130445.1",
  "files": [
    {
      "filePath": "GCA_039130445.1/GCA_039130445.1_ASM3913044v1_genomic.fna",
      "fileType": "GENOMIC_NUCLEOTIDE_FASTA"
    }
  ]
},{
  "accession": "GCA_039130455.1",
  "files": [
    {
      "filePath": "GCA_039130455.1/GCA_039130455.1_ASM3913045v1_genomic.fna",
      "fileType": "GENOMIC_NUCLEOTIDE_FASTA"
    }
  ]
},{
  "accession": "GCA_039130465.1",
  "files": [
    {
      "filePath": "GCA_039130465.1/GCA_039130465.1_ASM3913046v1_genomic.fna",
      "fileType": "GENOMIC_NUCLEOTIDE_FASTA"
    }
  ]
},{
  "accession": "GCA_039130475.1",
  "files": [
    {
      "filePath": "GCA_039130475.1/GCA_039130475.1_ASM3913047v1_genomic.fna",
      "fileType": "GENOMIC_NUCLEOTIDE_FASTA"
    }
  ]
},{
  "accession": "GCA_039130485.1",
  "files": [
    {
      "filePath": "GCA_039130485.1/GCA_039130485.1_ASM3913048v1_genomic.fna",
      "fileType": "GENOMIC_NUCLEOTIDE_FASTA"
    }
  ]
},{
  "accession": "GCA_039130495.1",
  "files": [
    {
      "filePath": "GCA_039130495.1/GCA_039130495.1_ASM3913049v1_genomic.fna",
      "fileType": "GENOMIC_NUCLEOTIDE_FASTA"
    }
  ]
},{
  "accession": "GCA_039130505.1",
  "files": [
    {
      "filePath": "GCA_039130505.1/GCA_039130505.1_ASM3913050v1_genomic.fna",
      "fileType": "GENOMIC_NUCLEOTIDE_FASTA"
    }
  ]
},{
  "accession": "GCA_039130515.1",
  "files": [
    {
      "filePath": "GCA_039130515.1/GCA_039130515.1_ASM3913051v1_genomic.fna",
      "fileType": "GENOMIC_NUCLEOTIDE_FASTA"
    }
  ]
},{
  "accession": "GCA_039130535.1",
  "files": [
    {
      "filePath": "GCA_039130535.1/GCA_039130535.1_ASM3913053v1_genomic.fna",
      "fileType": "GENOMIC_NUCLEOTIDE_FASTA"
    }
  ]
},{
  "accession": "GCA_039130545.1",
  "files": [
    {
      "filePath": "GCA_039130545.1/GCA_039130545.1_ASM3913054v1_genomic.fna",
      "fileType": "GENOMIC_NUCLEOTIDE_FASTA"
    }
  ]
},{
  "accession": "GCA_039130555.1",
  "files": [
    {
      "filePath": "GCA_039130555.1/GCA_039130555.1_ASM3913055v1_genomic.fna",
      "fileType": "GENOMIC_NUCLEOTIDE_FASTA"
    }
  ]
},{
  "accession": "GCA_039130565.1",
  "files": [
    {
      "filePath": "GCA_039130565.1/GCA_039130565.1_ASM3913056v1_genomic.fna",
      "fileType": "GENOMIC_NUCLEOTIDE_FASTA"
    }
  ]
},{
  "accession": "GCA_039130575.1",
  "files": [
    {
      "filePath": "GCA_039130575.1/GCA_039130575.1_ASM3913057v1_genomic.fna",
      "fileType": "GENOMIC_NUCLEOTIDE_FASTA"
    }
  ]
},{
  "accession": "GCA_039130585.1",
  "files": [
    {
      "filePath": "GCA_039130585.1/GCA_039130585.1_ASM3913058v1_genomic.fna",
      "fileType": "GENOMIC_NUCLEOTIDE_FASTA"
    }
  ]
},{
  "accession": "GCA_039130595.1",
  "files": [
    {
      "filePath": "GCA_039130595.1/GCA_039130595.1_ASM3913059v1_genomic.fna",
      "fileType": "GENOMIC_NUCLEOTIDE_FASTA"
    }
  ]
},{
  "accession": "GCA_039130605.1",
  "files": [
    {
      "filePath": "GCA_039130605.1/GCA_039130605.1_ASM3913060v1_genomic.fna",
      "fileType": "GENOMIC_NUCLEOTIDE_FASTA"
    }
  ]
},{
  "accession": "GCA_039130615.1",
  "files": [
    {
      "filePath": "GCA_039130615.1/GCA_039130615.1_ASM3913061v1_genomic.fna",
      "fileType": "GENOMIC_NUCLEOTIDE_FASTA"
    }
  ]
},{
  "accession": "GCA_039130625.1",
  "files": [
    {
      "filePath": "GCA_039130625.1/GCA_039130625.1_ASM3913062v1_genomic.fna",
      "fileType": "GENOMIC_NUCLEOTIDE_FASTA"
    }
  ]
},{
  "accession": "GCA_039130635.1",
  "files": [
    {
      "filePath": "GCA_039130635.1/GCA_039130635.1_ASM3913063v1_genomic.fna",
      "fileType": "GENOMIC_NUCLEOTIDE_FASTA"
    }
  ]
},{
  "accession": "GCA_039130645.1",
  "files": [
    {
      "filePath": "GCA_039130645.1/GCA_039130645.1_ASM3913064v1_genomic.fna",
      "fileType": "GENOMIC_NUCLEOTIDE_FASTA"
    }
  ]
},{
  "accession": "GCA_039130655.1",
  "files": [
    {
      "filePath": "GCA_039130655.1/GCA_039130655.1_ASM3913065v1_genomic.fna",
      "fileType": "GENOMIC_NUCLEOTIDE_FASTA"
    }
  ]
},{
  "accession": "GCA_039130665.1",
  "files": [
    {
      "filePath": "GCA_039130665.1/GCA_039130665.1_ASM3913066v1_genomic.fna",
      "fileType": "GENOMIC_NUCLEOTIDE_FASTA"
    }
  ]
},{
  "accession": "GCA_039130685.1",
  "files": [
    {
      "filePath": "GCA_039130685.1/GCA_039130685.1_ASM3913068v1_genomic.fna",
      "fileType": "GENOMIC_NUCLEOTIDE_FASTA"
    }
  ]
},{
  "accession": "GCA_039130695.1",
  "files": [
    {
      "filePath": "GCA_039130695.1/GCA_039130695.1_ASM3913069v1_genomic.fna",
      "fileType": "GENOMIC_NUCLEOTIDE_FASTA"
    }
  ]
},{
  "accession": "GCA_039130705.1",
  "files": [
    {
      "filePath": "GCA_039130705.1/GCA_039130705.1_ASM3913070v1_genomic.fna",
      "fileType": "GENOMIC_NUCLEOTIDE_FASTA"
    }
  ]
},{
  "accession": "GCA_039130715.1",
  "files": [
    {
      "filePath": "GCA_039130715.1/GCA_039130715.1_ASM3913071v1_genomic.fna",
      "fileType": "GENOMIC_NUCLEOTIDE_FASTA"
    }
  ]
},{
  "accession": "GCA_039130725.1",
  "files": [
    {
      "filePath": "GCA_039130725.1/GCA_039130725.1_ASM3913072v1_genomic.fna",
      "fileType": "GENOMIC_NUCLEOTIDE_FASTA"
    }
  ]
},{
  "accession": "GCA_039130735.1",
  "files": [
    {
      "filePath": "GCA_039130735.1/GCA_039130735.1_ASM3913073v1_genomic.fna",
      "fileType": "GENOMIC_NUCLEOTIDE_FASTA"
    }
  ]
},{
  "accession": "GCA_039130745.1",
  "files": [
    {
      "filePath": "GCA_039130745.1/GCA_039130745.1_ASM3913074v1_genomic.fna",
      "fileType": "GENOMIC_NUCLEOTIDE_FASTA"
    }
  ]
},{
  "accession": "GCA_039130755.1",
  "files": [
    {
      "filePath": "GCA_039130755.1/GCA_039130755.1_ASM3913075v1_genomic.fna",
      "fileType": "GENOMIC_NUCLEOTIDE_FASTA"
    }
  ]
},{
  "accession": "GCA_039130765.1",
  "files": [
    {
      "filePath": "GCA_039130765.1/GCA_039130765.1_ASM3913076v1_genomic.fna",
      "fileType": "GENOMIC_NUCLEOTIDE_FASTA"
    }
  ]
},{
  "accession": "GCA_039130775.1",
  "files": [
    {
      "filePath": "GCA_039130775.1/GCA_039130775.1_ASM3913077v1_genomic.fna",
      "fileType": "GENOMIC_NUCLEOTIDE_FASTA"
    }
  ]
},{
  "accession": "GCA_039130785.1",
  "files": [
    {
      "filePath": "GCA_039130785.1/GCA_039130785.1_ASM3913078v1_genomic.fna",
      "fileType": "GENOMIC_NUCLEOTIDE_FASTA"
    }
  ]
},{
  "accession": "GCA_039130805.1",
  "files": [
    {
      "filePath": "GCA_039130805.1/GCA_039130805.1_ASM3913080v1_genomic.fna",
      "fileType": "GENOMIC_NUCLEOTIDE_FASTA"
    }
  ]
},{
  "accession": "GCA_039130815.1",
  "files": [
    {
      "filePath": "GCA_039130815.1/GCA_039130815.1_ASM3913081v1_genomic.fna",
      "fileType": "GENOMIC_NUCLEOTIDE_FASTA"
    }
  ]
},{
  "accession": "GCA_039130825.1",
  "files": [
    {
      "filePath": "GCA_039130825.1/GCA_039130825.1_ASM3913082v1_genomic.fna",
      "fileType": "GENOMIC_NUCLEOTIDE_FASTA"
    }
  ]
},{
  "accession": "GCA_039130835.1",
  "files": [
    {
      "filePath": "GCA_039130835.1/GCA_039130835.1_ASM3913083v1_genomic.fna",
      "fileType": "GENOMIC_NUCLEOTIDE_FASTA"
    }
  ]
},{
  "accession": "GCA_039130845.1",
  "files": [
    {
      "filePath": "GCA_039130845.1/GCA_039130845.1_ASM3913084v1_genomic.fna",
      "fileType": "GENOMIC_NUCLEOTIDE_FASTA"
    }
  ]
},{
  "accession": "GCA_039130855.1",
  "files": [
    {
      "filePath": "GCA_039130855.1/GCA_039130855.1_ASM3913085v1_genomic.fna",
      "fileType": "GENOMIC_NUCLEOTIDE_FASTA"
    }
  ]
},{
  "accession": "GCA_039130885.1",
  "files": [
    {
      "filePath": "GCA_039130885.1/GCA_039130885.1_ASM3913088v1_genomic.fna",
      "fileType": "GENOMIC_NUCLEOTIDE_FASTA"
    }
  ]
},{
  "accession": "GCA_039130895.1",
  "files": [
    {
      "filePath": "GCA_039130895.1/GCA_039130895.1_ASM3913089v1_genomic.fna",
      "fileType": "GENOMIC_NUCLEOTIDE_FASTA"
    }
  ]
},{
  "accession": "GCA_039130905.1",
  "files": [
    {
      "filePath": "GCA_039130905.1/GCA_039130905.1_ASM3913090v1_genomic.fna",
      "fileType": "GENOMIC_NUCLEOTIDE_FASTA"
    }
  ]
},{
  "accession": "GCA_039130915.1",
  "files": [
    {
      "filePath": "GCA_039130915.1/GCA_039130915.1_ASM3913091v1_genomic.fna",
      "fileType": "GENOMIC_NUCLEOTIDE_FASTA"
    }
  ]
},{
  "accession": "GCA_039130925.1",
  "files": [
    {
      "filePath": "GCA_039130925.1/GCA_039130925.1_ASM3913092v1_genomic.fna",
      "fileType": "GENOMIC_NUCLEOTIDE_FASTA"
    }
  ]
},{
  "accession": "GCA_039130935.1",
  "files": [
    {
      "filePath": "GCA_039130935.1/GCA_039130935.1_ASM3913093v1_genomic.fna",
      "fileType": "GENOMIC_NUCLEOTIDE_FASTA"
    }
  ]
},{
  "accession": "GCA_039130945.1",
  "files": [
    {
      "filePath": "GCA_039130945.1/GCA_039130945.1_ASM3913094v1_genomic.fna",
      "fileType": "GENOMIC_NUCLEOTIDE_FASTA"
    }
  ]
},{
  "accession": "GCA_039130955.1",
  "files": [
    {
      "filePath": "GCA_039130955.1/GCA_039130955.1_ASM3913095v1_genomic.fna",
      "fileType": "GENOMIC_NUCLEOTIDE_FASTA"
    }
  ]
},{
  "accession": "GCA_039130965.1",
  "files": [
    {
      "filePath": "GCA_039130965.1/GCA_039130965.1_ASM3913096v1_genomic.fna",
      "fileType": "GENOMIC_NUCLEOTIDE_FASTA"
    }
  ]
},{
  "accession": "GCA_039130985.1",
  "files": [
    {
      "filePath": "GCA_039130985.1/GCA_039130985.1_ASM3913098v1_genomic.fna",
      "fileType": "GENOMIC_NUCLEOTIDE_FASTA"
    }
  ]
},{
  "accession": "GCA_039130995.1",
  "files": [
    {
      "filePath": "GCA_039130995.1/GCA_039130995.1_ASM3913099v1_genomic.fna",
      "fileType": "GENOMIC_NUCLEOTIDE_FASTA"
    }
  ]
},{
  "accession": "GCA_039131005.1",
  "files": [
    {
      "filePath": "GCA_039131005.1/GCA_039131005.1_ASM3913100v1_genomic.fna",
      "fileType": "GENOMIC_NUCLEOTIDE_FASTA"
    }
  ]
},{
  "accession": "GCA_039131015.1",
  "files": [
    {
      "filePath": "GCA_039131015.1/GCA_039131015.1_ASM3913101v1_genomic.fna",
      "fileType": "GENOMIC_NUCLEOTIDE_FASTA"
    }
  ]
},{
  "accession": "GCA_039131025.1",
  "files": [
    {
      "filePath": "GCA_039131025.1/GCA_039131025.1_ASM3913102v1_genomic.fna",
      "fileType": "GENOMIC_NUCLEOTIDE_FASTA"
    }
  ]
},{
  "accession": "GCA_039131035.1",
  "files": [
    {
      "filePath": "GCA_039131035.1/GCA_039131035.1_ASM3913103v1_genomic.fna",
      "fileType": "GENOMIC_NUCLEOTIDE_FASTA"
    }
  ]
},{
  "accession": "GCA_039131045.1",
  "files": [
    {
      "filePath": "GCA_039131045.1/GCA_039131045.1_ASM3913104v1_genomic.fna",
      "fileType": "GENOMIC_NUCLEOTIDE_FASTA"
    }
  ]
},{
  "accession": "GCA_039131055.1",
  "files": [
    {
      "filePath": "GCA_039131055.1/GCA_039131055.1_ASM3913105v1_genomic.fna",
      "fileType": "GENOMIC_NUCLEOTIDE_FASTA"
    }
  ]
},{
  "accession": "GCA_039131065.1",
  "files": [
    {
      "filePath": "GCA_039131065.1/GCA_039131065.1_ASM3913106v1_genomic.fna",
      "fileType": "GENOMIC_NUCLEOTIDE_FASTA"
    }
  ]
},{
  "accession": "GCA_039131075.1",
  "files": [
    {
      "filePath": "GCA_039131075.1/GCA_039131075.1_ASM3913107v1_genomic.fna",
      "fileType": "GENOMIC_NUCLEOTIDE_FASTA"
    }
  ]
},{
  "accession": "GCA_039131085.1",
  "files": [
    {
      "filePath": "GCA_039131085.1/GCA_039131085.1_ASM3913108v1_genomic.fna",
      "fileType": "GENOMIC_NUCLEOTIDE_FASTA"
    }
  ]
},{
  "accession": "GCA_039131095.1",
  "files": [
    {
      "filePath": "GCA_039131095.1/GCA_039131095.1_ASM3913109v1_genomic.fna",
      "fileType": "GENOMIC_NUCLEOTIDE_FASTA"
    }
  ]
},{
  "accession": "GCA_039131105.1",
  "files": [
    {
      "filePath": "GCA_039131105.1/GCA_039131105.1_ASM3913110v1_genomic.fna",
      "fileType": "GENOMIC_NUCLEOTIDE_FASTA"
    }
  ]
},{
  "accession": "GCA_039131115.1",
  "files": [
    {
      "filePath": "GCA_039131115.1/GCA_039131115.1_ASM3913111v1_genomic.fna",
      "fileType": "GENOMIC_NUCLEOTIDE_FASTA"
    }
  ]
},{
  "accession": "GCA_039131125.1",
  "files": [
    {
      "filePath": "GCA_039131125.1/GCA_039131125.1_ASM3913112v1_genomic.fna",
      "fileType": "GENOMIC_NUCLEOTIDE_FASTA"
    }
  ]
},{
  "accession": "GCA_039131135.1",
  "files": [
    {
      "filePath": "GCA_039131135.1/GCA_039131135.1_ASM3913113v1_genomic.fna",
      "fileType": "GENOMIC_NUCLEOTIDE_FASTA"
    }
  ]
},{
  "accession": "GCA_039131145.1",
  "files": [
    {
      "filePath": "GCA_039131145.1/GCA_039131145.1_ASM3913114v1_genomic.fna",
      "fileType": "GENOMIC_NUCLEOTIDE_FASTA"
    }
  ]
},{
  "accession": "GCA_039131155.1",
  "files": [
    {
      "filePath": "GCA_039131155.1/GCA_039131155.1_ASM3913115v1_genomic.fna",
      "fileType": "GENOMIC_NUCLEOTIDE_FASTA"
    }
  ]
},{
  "accession": "GCA_039131165.1",
  "files": [
    {
      "filePath": "GCA_039131165.1/GCA_039131165.1_ASM3913116v1_genomic.fna",
      "fileType": "GENOMIC_NUCLEOTIDE_FASTA"
    }
  ]
},{
  "accession": "GCA_039131175.1",
  "files": [
    {
      "filePath": "GCA_039131175.1/GCA_039131175.1_ASM3913117v1_genomic.fna",
      "fileType": "GENOMIC_NUCLEOTIDE_FASTA"
    }
  ]
},{
  "accession": "GCA_039131185.1",
  "files": [
    {
      "filePath": "GCA_039131185.1/GCA_039131185.1_ASM3913118v1_genomic.fna",
      "fileType": "GENOMIC_NUCLEOTIDE_FASTA"
    }
  ]
},{
  "accession": "GCA_039131195.1",
  "files": [
    {
      "filePath": "GCA_039131195.1/GCA_039131195.1_ASM3913119v1_genomic.fna",
      "fileType": "GENOMIC_NUCLEOTIDE_FASTA"
    }
  ]
},{
  "accession": "GCA_039131205.1",
  "files": [
    {
      "filePath": "GCA_039131205.1/GCA_039131205.1_ASM3913120v1_genomic.fna",
      "fileType": "GENOMIC_NUCLEOTIDE_FASTA"
    }
  ]
},{
  "accession": "GCA_039131215.1",
  "files": [
    {
      "filePath": "GCA_039131215.1/GCA_039131215.1_ASM3913121v1_genomic.fna",
      "fileType": "GENOMIC_NUCLEOTIDE_FASTA"
    }
  ]
},{
  "accession": "GCA_039131225.1",
  "files": [
    {
      "filePath": "GCA_039131225.1/GCA_039131225.1_ASM3913122v1_genomic.fna",
      "fileType": "GENOMIC_NUCLEOTIDE_FASTA"
    }
  ]
},{
  "accession": "GCA_039131235.1",
  "files": [
    {
      "filePath": "GCA_039131235.1/GCA_039131235.1_ASM3913123v1_genomic.fna",
      "fileType": "GENOMIC_NUCLEOTIDE_FASTA"
    }
  ]
},{
  "accession": "GCA_039131245.1",
  "files": [
    {
      "filePath": "GCA_039131245.1/GCA_039131245.1_ASM3913124v1_genomic.fna",
      "fileType": "GENOMIC_NUCLEOTIDE_FASTA"
    }
  ]
},{
  "accession": "GCA_039131255.1",
  "files": [
    {
      "filePath": "GCA_039131255.1/GCA_039131255.1_ASM3913125v1_genomic.fna",
      "fileType": "GENOMIC_NUCLEOTIDE_FASTA"
    }
  ]
},{
  "accession": "GCA_039131265.1",
  "files": [
    {
      "filePath": "GCA_039131265.1/GCA_039131265.1_ASM3913126v1_genomic.fna",
      "fileType": "GENOMIC_NUCLEOTIDE_FASTA"
    }
  ]
},{
  "accession": "GCA_039131275.1",
  "files": [
    {
      "filePath": "GCA_039131275.1/GCA_039131275.1_ASM3913127v1_genomic.fna",
      "fileType": "GENOMIC_NUCLEOTIDE_FASTA"
    }
  ]
},{
  "accession": "GCA_039131285.1",
  "files": [
    {
      "filePath": "GCA_039131285.1/GCA_039131285.1_ASM3913128v1_genomic.fna",
      "fileType": "GENOMIC_NUCLEOTIDE_FASTA"
    }
  ]
},{
  "accession": "GCA_039131295.1",
  "files": [
    {
      "filePath": "GCA_039131295.1/GCA_039131295.1_ASM3913129v1_genomic.fna",
      "fileType": "GENOMIC_NUCLEOTIDE_FASTA"
    }
  ]
},{
  "accession": "GCA_039131305.1",
  "files": [
    {
      "filePath": "GCA_039131305.1/GCA_039131305.1_ASM3913130v1_genomic.fna",
      "fileType": "GENOMIC_NUCLEOTIDE_FASTA"
    }
  ]
},{
  "accession": "GCA_039131315.1",
  "files": [
    {
      "filePath": "GCA_039131315.1/GCA_039131315.1_ASM3913131v1_genomic.fna",
      "fileType": "GENOMIC_NUCLEOTIDE_FASTA"
    }
  ]
},{
  "accession": "GCA_039131325.1",
  "files": [
    {
      "filePath": "GCA_039131325.1/GCA_039131325.1_ASM3913132v1_genomic.fna",
      "fileType": "GENOMIC_NUCLEOTIDE_FASTA"
    }
  ]
},{
  "accession": "GCA_039131335.1",
  "files": [
    {
      "filePath": "GCA_039131335.1/GCA_039131335.1_ASM3913133v1_genomic.fna",
      "fileType": "GENOMIC_NUCLEOTIDE_FASTA"
    }
  ]
},{
  "accession": "GCA_039131345.1",
  "files": [
    {
      "filePath": "GCA_039131345.1/GCA_039131345.1_ASM3913134v1_genomic.fna",
      "fileType": "GENOMIC_NUCLEOTIDE_FASTA"
    }
  ]
},{
  "accession": "GCA_039131355.1",
  "files": [
    {
      "filePath": "GCA_039131355.1/GCA_039131355.1_ASM3913135v1_genomic.fna",
      "fileType": "GENOMIC_NUCLEOTIDE_FASTA"
    }
  ]
},{
  "accession": "GCA_039131365.1",
  "files": [
    {
      "filePath": "GCA_039131365.1/GCA_039131365.1_ASM3913136v1_genomic.fna",
      "fileType": "GENOMIC_NUCLEOTIDE_FASTA"
    }
  ]
},{
  "accession": "GCA_039131375.1",
  "files": [
    {
      "filePath": "GCA_039131375.1/GCA_039131375.1_ASM3913137v1_genomic.fna",
      "fileType": "GENOMIC_NUCLEOTIDE_FASTA"
    }
  ]
},{
  "accession": "GCA_039131385.1",
  "files": [
    {
      "filePath": "GCA_039131385.1/GCA_039131385.1_ASM3913138v1_genomic.fna",
      "fileType": "GENOMIC_NUCLEOTIDE_FASTA"
    }
  ]
},{
  "accession": "GCA_039131395.1",
  "files": [
    {
      "filePath": "GCA_039131395.1/GCA_039131395.1_ASM3913139v1_genomic.fna",
      "fileType": "GENOMIC_NUCLEOTIDE_FASTA"
    }
  ]
},{
  "accession": "GCA_039131405.1",
  "files": [
    {
      "filePath": "GCA_039131405.1/GCA_039131405.1_ASM3913140v1_genomic.fna",
      "fileType": "GENOMIC_NUCLEOTIDE_FASTA"
    }
  ]
},{
  "accession": "GCA_039131415.1",
  "files": [
    {
      "filePath": "GCA_039131415.1/GCA_039131415.1_ASM3913141v1_genomic.fna",
      "fileType": "GENOMIC_NUCLEOTIDE_FASTA"
    }
  ]
},{
  "accession": "GCA_039131425.1",
  "files": [
    {
      "filePath": "GCA_039131425.1/GCA_039131425.1_ASM3913142v1_genomic.fna",
      "fileType": "GENOMIC_NUCLEOTIDE_FASTA"
    }
  ]
},{
  "accession": "GCA_039131435.1",
  "files": [
    {
      "filePath": "GCA_039131435.1/GCA_039131435.1_ASM3913143v1_genomic.fna",
      "fileType": "GENOMIC_NUCLEOTIDE_FASTA"
    }
  ]
},{
  "accession": "GCA_039131445.1",
  "files": [
    {
      "filePath": "GCA_039131445.1/GCA_039131445.1_ASM3913144v1_genomic.fna",
      "fileType": "GENOMIC_NUCLEOTIDE_FASTA"
    }
  ]
},{
  "accession": "GCA_039131455.1",
  "files": [
    {
      "filePath": "GCA_039131455.1/GCA_039131455.1_ASM3913145v1_genomic.fna",
      "fileType": "GENOMIC_NUCLEOTIDE_FASTA"
    }
  ]
},{
  "accession": "GCA_039131465.1",
  "files": [
    {
      "filePath": "GCA_039131465.1/GCA_039131465.1_ASM3913146v1_genomic.fna",
      "fileType": "GENOMIC_NUCLEOTIDE_FASTA"
    }
  ]
},{
  "accession": "GCA_039131475.1",
  "files": [
    {
      "filePath": "GCA_039131475.1/GCA_039131475.1_ASM3913147v1_genomic.fna",
      "fileType": "GENOMIC_NUCLEOTIDE_FASTA"
    }
  ]
},{
  "accession": "GCA_039131485.1",
  "files": [
    {
      "filePath": "GCA_039131485.1/GCA_039131485.1_ASM3913148v1_genomic.fna",
      "fileType": "GENOMIC_NUCLEOTIDE_FASTA"
    }
  ]
},{
  "accession": "GCA_039131495.1",
  "files": [
    {
      "filePath": "GCA_039131495.1/GCA_039131495.1_ASM3913149v1_genomic.fna",
      "fileType": "GENOMIC_NUCLEOTIDE_FASTA"
    }
  ]
},{
  "accession": "GCA_039131505.1",
  "files": [
    {
      "filePath": "GCA_039131505.1/GCA_039131505.1_ASM3913150v1_genomic.fna",
      "fileType": "GENOMIC_NUCLEOTIDE_FASTA"
    }
  ]
},{
  "accession": "GCA_039131515.1",
  "files": [
    {
      "filePath": "GCA_039131515.1/GCA_039131515.1_ASM3913151v1_genomic.fna",
      "fileType": "GENOMIC_NUCLEOTIDE_FASTA"
    }
  ]
},{
  "accession": "GCA_039131525.1",
  "files": [
    {
      "filePath": "GCA_039131525.1/GCA_039131525.1_ASM3913152v1_genomic.fna",
      "fileType": "GENOMIC_NUCLEOTIDE_FASTA"
    }
  ]
},{
  "accession": "GCA_039131535.1",
  "files": [
    {
      "filePath": "GCA_039131535.1/GCA_039131535.1_ASM3913153v1_genomic.fna",
      "fileType": "GENOMIC_NUCLEOTIDE_FASTA"
    }
  ]
},{
  "accession": "GCA_039131555.1",
  "files": [
    {
      "filePath": "GCA_039131555.1/GCA_039131555.1_ASM3913155v1_genomic.fna",
      "fileType": "GENOMIC_NUCLEOTIDE_FASTA"
    }
  ]
},{
  "accession": "GCA_039131565.1",
  "files": [
    {
      "filePath": "GCA_039131565.1/GCA_039131565.1_ASM3913156v1_genomic.fna",
      "fileType": "GENOMIC_NUCLEOTIDE_FASTA"
    }
  ]
},{
  "accession": "GCA_039131575.1",
  "files": [
    {
      "filePath": "GCA_039131575.1/GCA_039131575.1_ASM3913157v1_genomic.fna",
      "fileType": "GENOMIC_NUCLEOTIDE_FASTA"
    }
  ]
},{
  "accession": "GCA_039131585.1",
  "files": [
    {
      "filePath": "GCA_039131585.1/GCA_039131585.1_ASM3913158v1_genomic.fna",
      "fileType": "GENOMIC_NUCLEOTIDE_FASTA"
    }
  ]
},{
  "accession": "GCA_039131605.1",
  "files": [
    {
      "filePath": "GCA_039131605.1/GCA_039131605.1_ASM3913160v1_genomic.fna",
      "fileType": "GENOMIC_NUCLEOTIDE_FASTA"
    }
  ]
},{
  "accession": "GCA_039131615.1",
  "files": [
    {
      "filePath": "GCA_039131615.1/GCA_039131615.1_ASM3913161v1_genomic.fna",
      "fileType": "GENOMIC_NUCLEOTIDE_FASTA"
    }
  ]
},{
  "accession": "GCA_039131625.1",
  "files": [
    {
      "filePath": "GCA_039131625.1/GCA_039131625.1_ASM3913162v1_genomic.fna",
      "fileType": "GENOMIC_NUCLEOTIDE_FASTA"
    }
  ]
},{
  "accession": "GCA_039131635.1",
  "files": [
    {
      "filePath": "GCA_039131635.1/GCA_039131635.1_ASM3913163v1_genomic.fna",
      "fileType": "GENOMIC_NUCLEOTIDE_FASTA"
    }
  ]
},{
  "accession": "GCA_039131645.1",
  "files": [
    {
      "filePath": "GCA_039131645.1/GCA_039131645.1_ASM3913164v1_genomic.fna",
      "fileType": "GENOMIC_NUCLEOTIDE_FASTA"
    }
  ]
},{
  "accession": "GCA_039131655.1",
  "files": [
    {
      "filePath": "GCA_039131655.1/GCA_039131655.1_ASM3913165v1_genomic.fna",
      "fileType": "GENOMIC_NUCLEOTIDE_FASTA"
    }
  ]
},{
  "accession": "GCA_039131665.1",
  "files": [
    {
      "filePath": "GCA_039131665.1/GCA_039131665.1_ASM3913166v1_genomic.fna",
      "fileType": "GENOMIC_NUCLEOTIDE_FASTA"
    }
  ]
},{
  "accession": "GCA_039131675.1",
  "files": [
    {
      "filePath": "GCA_039131675.1/GCA_039131675.1_ASM3913167v1_genomic.fna",
      "fileType": "GENOMIC_NUCLEOTIDE_FASTA"
    }
  ]
},{
  "accession": "GCA_039131685.1",
  "files": [
    {
      "filePath": "GCA_039131685.1/GCA_039131685.1_ASM3913168v1_genomic.fna",
      "fileType": "GENOMIC_NUCLEOTIDE_FASTA"
    }
  ]
},{
  "accession": "GCA_039131695.1",
  "files": [
    {
      "filePath": "GCA_039131695.1/GCA_039131695.1_ASM3913169v1_genomic.fna",
      "fileType": "GENOMIC_NUCLEOTIDE_FASTA"
    }
  ]
},{
  "accession": "GCA_039131705.1",
  "files": [
    {
      "filePath": "GCA_039131705.1/GCA_039131705.1_ASM3913170v1_genomic.fna",
      "fileType": "GENOMIC_NUCLEOTIDE_FASTA"
    }
  ]
},{
  "accession": "GCA_039131715.1",
  "files": [
    {
      "filePath": "GCA_039131715.1/GCA_039131715.1_ASM3913171v1_genomic.fna",
      "fileType": "GENOMIC_NUCLEOTIDE_FASTA"
    }
  ]
},{
  "accession": "GCA_039131725.1",
  "files": [
    {
      "filePath": "GCA_039131725.1/GCA_039131725.1_ASM3913172v1_genomic.fna",
      "fileType": "GENOMIC_NUCLEOTIDE_FASTA"
    }
  ]
},{
  "accession": "GCA_039131735.1",
  "files": [
    {
      "filePath": "GCA_039131735.1/GCA_039131735.1_ASM3913173v1_genomic.fna",
      "fileType": "GENOMIC_NUCLEOTIDE_FASTA"
    }
  ]
},{
  "accession": "GCA_039131745.1",
  "files": [
    {
      "filePath": "GCA_039131745.1/GCA_039131745.1_ASM3913174v1_genomic.fna",
      "fileType": "GENOMIC_NUCLEOTIDE_FASTA"
    }
  ]
},{
  "accession": "GCA_039131755.1",
  "files": [
    {
      "filePath": "GCA_039131755.1/GCA_039131755.1_ASM3913175v1_genomic.fna",
      "fileType": "GENOMIC_NUCLEOTIDE_FASTA"
    }
  ]
},{
  "accession": "GCA_039131765.1",
  "files": [
    {
      "filePath": "GCA_039131765.1/GCA_039131765.1_ASM3913176v1_genomic.fna",
      "fileType": "GENOMIC_NUCLEOTIDE_FASTA"
    }
  ]
},{
  "accession": "GCA_039131775.1",
  "files": [
    {
      "filePath": "GCA_039131775.1/GCA_039131775.1_ASM3913177v1_genomic.fna",
      "fileType": "GENOMIC_NUCLEOTIDE_FASTA"
    }
  ]
},{
  "accession": "GCA_039131785.1",
  "files": [
    {
      "filePath": "GCA_039131785.1/GCA_039131785.1_ASM3913178v1_genomic.fna",
      "fileType": "GENOMIC_NUCLEOTIDE_FASTA"
    }
  ]
},{
  "accession": "GCA_039131795.1",
  "files": [
    {
      "filePath": "GCA_039131795.1/GCA_039131795.1_ASM3913179v1_genomic.fna",
      "fileType": "GENOMIC_NUCLEOTIDE_FASTA"
    }
  ]
},{
  "accession": "GCA_039131805.1",
  "files": [
    {
      "filePath": "GCA_039131805.1/GCA_039131805.1_ASM3913180v1_genomic.fna",
      "fileType": "GENOMIC_NUCLEOTIDE_FASTA"
    }
  ]
},{
  "accession": "GCA_039131815.1",
  "files": [
    {
      "filePath": "GCA_039131815.1/GCA_039131815.1_ASM3913181v1_genomic.fna",
      "fileType": "GENOMIC_NUCLEOTIDE_FASTA"
    }
  ]
},{
  "accession": "GCA_039131825.1",
  "files": [
    {
      "filePath": "GCA_039131825.1/GCA_039131825.1_ASM3913182v1_genomic.fna",
      "fileType": "GENOMIC_NUCLEOTIDE_FASTA"
    }
  ]
},{
  "accession": "GCA_039131835.1",
  "files": [
    {
      "filePath": "GCA_039131835.1/GCA_039131835.1_ASM3913183v1_genomic.fna",
      "fileType": "GENOMIC_NUCLEOTIDE_FASTA"
    }
  ]
},{
  "accession": "GCA_039131845.1",
  "files": [
    {
      "filePath": "GCA_039131845.1/GCA_039131845.1_ASM3913184v1_genomic.fna",
      "fileType": "GENOMIC_NUCLEOTIDE_FASTA"
    }
  ]
},{
  "accession": "GCA_039131865.1",
  "files": [
    {
      "filePath": "GCA_039131865.1/GCA_039131865.1_ASM3913186v1_genomic.fna",
      "fileType": "GENOMIC_NUCLEOTIDE_FASTA"
    }
  ]
},{
  "accession": "GCA_039131875.1",
  "files": [
    {
      "filePath": "GCA_039131875.1/GCA_039131875.1_ASM3913187v1_genomic.fna",
      "fileType": "GENOMIC_NUCLEOTIDE_FASTA"
    }
  ]
},{
  "accession": "GCA_039131885.1",
  "files": [
    {
      "filePath": "GCA_039131885.1/GCA_039131885.1_ASM3913188v1_genomic.fna",
      "fileType": "GENOMIC_NUCLEOTIDE_FASTA"
    }
  ]
},{
  "accession": "GCA_039131895.1",
  "files": [
    {
      "filePath": "GCA_039131895.1/GCA_039131895.1_ASM3913189v1_genomic.fna",
      "fileType": "GENOMIC_NUCLEOTIDE_FASTA"
    }
  ]
},{
  "accession": "GCA_039131905.1",
  "files": [
    {
      "filePath": "GCA_039131905.1/GCA_039131905.1_ASM3913190v1_genomic.fna",
      "fileType": "GENOMIC_NUCLEOTIDE_FASTA"
    }
  ]
},{
  "accession": "GCA_039131915.1",
  "files": [
    {
      "filePath": "GCA_039131915.1/GCA_039131915.1_ASM3913191v1_genomic.fna",
      "fileType": "GENOMIC_NUCLEOTIDE_FASTA"
    }
  ]
},{
  "accession": "GCA_039131925.1",
  "files": [
    {
      "filePath": "GCA_039131925.1/GCA_039131925.1_ASM3913192v1_genomic.fna",
      "fileType": "GENOMIC_NUCLEOTIDE_FASTA"
    }
  ]
},{
  "accession": "GCA_039131935.1",
  "files": [
    {
      "filePath": "GCA_039131935.1/GCA_039131935.1_ASM3913193v1_genomic.fna",
      "fileType": "GENOMIC_NUCLEOTIDE_FASTA"
    }
  ]
},{
  "accession": "GCA_039131945.1",
  "files": [
    {
      "filePath": "GCA_039131945.1/GCA_039131945.1_ASM3913194v1_genomic.fna",
      "fileType": "GENOMIC_NUCLEOTIDE_FASTA"
    }
  ]
},{
  "accession": "GCA_039131955.1",
  "files": [
    {
      "filePath": "GCA_039131955.1/GCA_039131955.1_ASM3913195v1_genomic.fna",
      "fileType": "GENOMIC_NUCLEOTIDE_FASTA"
    }
  ]
},{
  "accession": "GCA_039131965.1",
  "files": [
    {
      "filePath": "GCA_039131965.1/GCA_039131965.1_ASM3913196v1_genomic.fna",
      "fileType": "GENOMIC_NUCLEOTIDE_FASTA"
    }
  ]
},{
  "accession": "GCA_039131975.1",
  "files": [
    {
      "filePath": "GCA_039131975.1/GCA_039131975.1_ASM3913197v1_genomic.fna",
      "fileType": "GENOMIC_NUCLEOTIDE_FASTA"
    }
  ]
},{
  "accession": "GCA_039131985.1",
  "files": [
    {
      "filePath": "GCA_039131985.1/GCA_039131985.1_ASM3913198v1_genomic.fna",
      "fileType": "GENOMIC_NUCLEOTIDE_FASTA"
    }
  ]
},{
  "accession": "GCA_039131995.1",
  "files": [
    {
      "filePath": "GCA_039131995.1/GCA_039131995.1_ASM3913199v1_genomic.fna",
      "fileType": "GENOMIC_NUCLEOTIDE_FASTA"
    }
  ]
},{
  "accession": "GCA_039132005.1",
  "files": [
    {
      "filePath": "GCA_039132005.1/GCA_039132005.1_ASM3913200v1_genomic.fna",
      "fileType": "GENOMIC_NUCLEOTIDE_FASTA"
    }
  ]
},{
  "accession": "GCA_039132025.1",
  "files": [
    {
      "filePath": "GCA_039132025.1/GCA_039132025.1_ASM3913202v1_genomic.fna",
      "fileType": "GENOMIC_NUCLEOTIDE_FASTA"
    }
  ]
},{
  "accession": "GCA_039132035.1",
  "files": [
    {
      "filePath": "GCA_039132035.1/GCA_039132035.1_ASM3913203v1_genomic.fna",
      "fileType": "GENOMIC_NUCLEOTIDE_FASTA"
    }
  ]
},{
  "accession": "GCA_039132045.1",
  "files": [
    {
      "filePath": "GCA_039132045.1/GCA_039132045.1_ASM3913204v1_genomic.fna",
      "fileType": "GENOMIC_NUCLEOTIDE_FASTA"
    }
  ]
},{
  "accession": "GCA_039132055.1",
  "files": [
    {
      "filePath": "GCA_039132055.1/GCA_039132055.1_ASM3913205v1_genomic.fna",
      "fileType": "GENOMIC_NUCLEOTIDE_FASTA"
    }
  ]
},{
  "accession": "GCA_039132065.1",
  "files": [
    {
      "filePath": "GCA_039132065.1/GCA_039132065.1_ASM3913206v1_genomic.fna",
      "fileType": "GENOMIC_NUCLEOTIDE_FASTA"
    }
  ]
},{
  "accession": "GCA_039132075.1",
  "files": [
    {
      "filePath": "GCA_039132075.1/GCA_039132075.1_ASM3913207v1_genomic.fna",
      "fileType": "GENOMIC_NUCLEOTIDE_FASTA"
    }
  ]
},{
  "accession": "GCA_039132085.1",
  "files": [
    {
      "filePath": "GCA_039132085.1/GCA_039132085.1_ASM3913208v1_genomic.fna",
      "fileType": "GENOMIC_NUCLEOTIDE_FASTA"
    }
  ]
},{
  "accession": "GCA_039132095.1",
  "files": [
    {
      "filePath": "GCA_039132095.1/GCA_039132095.1_ASM3913209v1_genomic.fna",
      "fileType": "GENOMIC_NUCLEOTIDE_FASTA"
    }
  ]
},{
  "accession": "GCA_039132105.1",
  "files": [
    {
      "filePath": "GCA_039132105.1/GCA_039132105.1_ASM3913210v1_genomic.fna",
      "fileType": "GENOMIC_NUCLEOTIDE_FASTA"
    }
  ]
},{
  "accession": "GCA_039132115.1",
  "files": [
    {
      "filePath": "GCA_039132115.1/GCA_039132115.1_ASM3913211v1_genomic.fna",
      "fileType": "GENOMIC_NUCLEOTIDE_FASTA"
    }
  ]
},{
  "accession": "GCA_039132135.1",
  "files": [
    {
      "filePath": "GCA_039132135.1/GCA_039132135.1_ASM3913213v1_genomic.fna",
      "fileType": "GENOMIC_NUCLEOTIDE_FASTA"
    }
  ]
},{
  "accession": "GCA_039132145.1",
  "files": [
    {
      "filePath": "GCA_039132145.1/GCA_039132145.1_ASM3913214v1_genomic.fna",
      "fileType": "GENOMIC_NUCLEOTIDE_FASTA"
    }
  ]
},{
  "accession": "GCA_039132155.1",
  "files": [
    {
      "filePath": "GCA_039132155.1/GCA_039132155.1_ASM3913215v1_genomic.fna",
      "fileType": "GENOMIC_NUCLEOTIDE_FASTA"
    }
  ]
},{
  "accession": "GCA_039132165.1",
  "files": [
    {
      "filePath": "GCA_039132165.1/GCA_039132165.1_ASM3913216v1_genomic.fna",
      "fileType": "GENOMIC_NUCLEOTIDE_FASTA"
    }
  ]
},{
  "accession": "GCA_039132175.1",
  "files": [
    {
      "filePath": "GCA_039132175.1/GCA_039132175.1_ASM3913217v1_genomic.fna",
      "fileType": "GENOMIC_NUCLEOTIDE_FASTA"
    }
  ]
},{
  "accession": "GCA_039132185.1",
  "files": [
    {
      "filePath": "GCA_039132185.1/GCA_039132185.1_ASM3913218v1_genomic.fna",
      "fileType": "GENOMIC_NUCLEOTIDE_FASTA"
    }
  ]
},{
  "accession": "GCA_039132195.1",
  "files": [
    {
      "filePath": "GCA_039132195.1/GCA_039132195.1_ASM3913219v1_genomic.fna",
      "fileType": "GENOMIC_NUCLEOTIDE_FASTA"
    }
  ]
},{
  "accession": "GCA_039132205.1",
  "files": [
    {
      "filePath": "GCA_039132205.1/GCA_039132205.1_ASM3913220v1_genomic.fna",
      "fileType": "GENOMIC_NUCLEOTIDE_FASTA"
    }
  ]
},{
  "accession": "GCA_039132215.1",
  "files": [
    {
      "filePath": "GCA_039132215.1/GCA_039132215.1_ASM3913221v1_genomic.fna",
      "fileType": "GENOMIC_NUCLEOTIDE_FASTA"
    }
  ]
},{
  "accession": "GCA_039132235.1",
  "files": [
    {
      "filePath": "GCA_039132235.1/GCA_039132235.1_ASM3913223v1_genomic.fna",
      "fileType": "GENOMIC_NUCLEOTIDE_FASTA"
    }
  ]
},{
  "accession": "GCA_039132245.1",
  "files": [
    {
      "filePath": "GCA_039132245.1/GCA_039132245.1_ASM3913224v1_genomic.fna",
      "fileType": "GENOMIC_NUCLEOTIDE_FASTA"
    }
  ]
},{
  "accession": "GCA_039132255.1",
  "files": [
    {
      "filePath": "GCA_039132255.1/GCA_039132255.1_ASM3913225v1_genomic.fna",
      "fileType": "GENOMIC_NUCLEOTIDE_FASTA"
    }
  ]
},{
  "accession": "GCA_039132265.1",
  "files": [
    {
      "filePath": "GCA_039132265.1/GCA_039132265.1_ASM3913226v1_genomic.fna",
      "fileType": "GENOMIC_NUCLEOTIDE_FASTA"
    }
  ]
},{
  "accession": "GCA_039132275.1",
  "files": [
    {
      "filePath": "GCA_039132275.1/GCA_039132275.1_ASM3913227v1_genomic.fna",
      "fileType": "GENOMIC_NUCLEOTIDE_FASTA"
    }
  ]
},{
  "accession": "GCA_039132285.1",
  "files": [
    {
      "filePath": "GCA_039132285.1/GCA_039132285.1_ASM3913228v1_genomic.fna",
      "fileType": "GENOMIC_NUCLEOTIDE_FASTA"
    }
  ]
},{
  "accession": "GCA_039132295.1",
  "files": [
    {
      "filePath": "GCA_039132295.1/GCA_039132295.1_ASM3913229v1_genomic.fna",
      "fileType": "GENOMIC_NUCLEOTIDE_FASTA"
    }
  ]
},{
  "accession": "GCA_039132305.1",
  "files": [
    {
      "filePath": "GCA_039132305.1/GCA_039132305.1_ASM3913230v1_genomic.fna",
      "fileType": "GENOMIC_NUCLEOTIDE_FASTA"
    }
  ]
},{
  "accession": "GCA_039132315.1",
  "files": [
    {
      "filePath": "GCA_039132315.1/GCA_039132315.1_ASM3913231v1_genomic.fna",
      "fileType": "GENOMIC_NUCLEOTIDE_FASTA"
    }
  ]
},{
  "accession": "GCA_039132325.1",
  "files": [
    {
      "filePath": "GCA_039132325.1/GCA_039132325.1_ASM3913232v1_genomic.fna",
      "fileType": "GENOMIC_NUCLEOTIDE_FASTA"
    }
  ]
},{
  "accession": "GCA_039132335.1",
  "files": [
    {
      "filePath": "GCA_039132335.1/GCA_039132335.1_ASM3913233v1_genomic.fna",
      "fileType": "GENOMIC_NUCLEOTIDE_FASTA"
    }
  ]
},{
  "accession": "GCA_039132345.1",
  "files": [
    {
      "filePath": "GCA_039132345.1/GCA_039132345.1_ASM3913234v1_genomic.fna",
      "fileType": "GENOMIC_NUCLEOTIDE_FASTA"
    }
  ]
},{
  "accession": "GCA_039132355.1",
  "files": [
    {
      "filePath": "GCA_039132355.1/GCA_039132355.1_ASM3913235v1_genomic.fna",
      "fileType": "GENOMIC_NUCLEOTIDE_FASTA"
    }
  ]
},{
  "accession": "GCA_039132365.1",
  "files": [
    {
      "filePath": "GCA_039132365.1/GCA_039132365.1_ASM3913236v1_genomic.fna",
      "fileType": "GENOMIC_NUCLEOTIDE_FASTA"
    }
  ]
},{
  "accession": "GCA_039132375.1",
  "files": [
    {
      "filePath": "GCA_039132375.1/GCA_039132375.1_ASM3913237v1_genomic.fna",
      "fileType": "GENOMIC_NUCLEOTIDE_FASTA"
    }
  ]
},{
  "accession": "GCA_039132385.1",
  "files": [
    {
      "filePath": "GCA_039132385.1/GCA_039132385.1_ASM3913238v1_genomic.fna",
      "fileType": "GENOMIC_NUCLEOTIDE_FASTA"
    }
  ]
},{
  "accession": "GCA_039132395.1",
  "files": [
    {
      "filePath": "GCA_039132395.1/GCA_039132395.1_ASM3913239v1_genomic.fna",
      "fileType": "GENOMIC_NUCLEOTIDE_FASTA"
    }
  ]
},{
  "accession": "GCA_039132405.1",
  "files": [
    {
      "filePath": "GCA_039132405.1/GCA_039132405.1_ASM3913240v1_genomic.fna",
      "fileType": "GENOMIC_NUCLEOTIDE_FASTA"
    }
  ]
},{
  "accession": "GCA_039132415.1",
  "files": [
    {
      "filePath": "GCA_039132415.1/GCA_039132415.1_ASM3913241v1_genomic.fna",
      "fileType": "GENOMIC_NUCLEOTIDE_FASTA"
    }
  ]
},{
  "accession": "GCA_039132425.1",
  "files": [
    {
      "filePath": "GCA_039132425.1/GCA_039132425.1_ASM3913242v1_genomic.fna",
      "fileType": "GENOMIC_NUCLEOTIDE_FASTA"
    }
  ]
},{
  "accession": "GCA_039132435.1",
  "files": [
    {
      "filePath": "GCA_039132435.1/GCA_039132435.1_ASM3913243v1_genomic.fna",
      "fileType": "GENOMIC_NUCLEOTIDE_FASTA"
    }
  ]
},{
  "accession": "GCA_039132455.1",
  "files": [
    {
      "filePath": "GCA_039132455.1/GCA_039132455.1_ASM3913245v1_genomic.fna",
      "fileType": "GENOMIC_NUCLEOTIDE_FASTA"
    }
  ]
},{
  "accession": "GCA_039132465.1",
  "files": [
    {
      "filePath": "GCA_039132465.1/GCA_039132465.1_ASM3913246v1_genomic.fna",
      "fileType": "GENOMIC_NUCLEOTIDE_FASTA"
    }
  ]
},{
  "accession": "GCA_039132475.1",
  "files": [
    {
      "filePath": "GCA_039132475.1/GCA_039132475.1_ASM3913247v1_genomic.fna",
      "fileType": "GENOMIC_NUCLEOTIDE_FASTA"
    }
  ]
},{
  "accession": "GCA_039132485.1",
  "files": [
    {
      "filePath": "GCA_039132485.1/GCA_039132485.1_ASM3913248v1_genomic.fna",
      "fileType": "GENOMIC_NUCLEOTIDE_FASTA"
    }
  ]
},{
  "accession": "GCA_039132495.1",
  "files": [
    {
      "filePath": "GCA_039132495.1/GCA_039132495.1_ASM3913249v1_genomic.fna",
      "fileType": "GENOMIC_NUCLEOTIDE_FASTA"
    }
  ]
},{
  "accession": "GCA_039132505.1",
  "files": [
    {
      "filePath": "GCA_039132505.1/GCA_039132505.1_ASM3913250v1_genomic.fna",
      "fileType": "GENOMIC_NUCLEOTIDE_FASTA"
    }
  ]
},{
  "accession": "GCA_039132515.1",
  "files": [
    {
      "filePath": "GCA_039132515.1/GCA_039132515.1_ASM3913251v1_genomic.fna",
      "fileType": "GENOMIC_NUCLEOTIDE_FASTA"
    }
  ]
},{
  "accession": "GCA_039132525.1",
  "files": [
    {
      "filePath": "GCA_039132525.1/GCA_039132525.1_ASM3913252v1_genomic.fna",
      "fileType": "GENOMIC_NUCLEOTIDE_FASTA"
    }
  ]
},{
  "accession": "GCA_039132535.1",
  "files": [
    {
      "filePath": "GCA_039132535.1/GCA_039132535.1_ASM3913253v1_genomic.fna",
      "fileType": "GENOMIC_NUCLEOTIDE_FASTA"
    }
  ]
},{
  "accession": "GCA_039132545.1",
  "files": [
    {
      "filePath": "GCA_039132545.1/GCA_039132545.1_ASM3913254v1_genomic.fna",
      "fileType": "GENOMIC_NUCLEOTIDE_FASTA"
    }
  ]
},{
  "accession": "GCA_039132555.1",
  "files": [
    {
      "filePath": "GCA_039132555.1/GCA_039132555.1_ASM3913255v1_genomic.fna",
      "fileType": "GENOMIC_NUCLEOTIDE_FASTA"
    }
  ]
},{
  "accession": "GCA_039132565.1",
  "files": [
    {
      "filePath": "GCA_039132565.1/GCA_039132565.1_ASM3913256v1_genomic.fna",
      "fileType": "GENOMIC_NUCLEOTIDE_FASTA"
    }
  ]
},{
  "accession": "GCA_039132575.1",
  "files": [
    {
      "filePath": "GCA_039132575.1/GCA_039132575.1_ASM3913257v1_genomic.fna",
      "fileType": "GENOMIC_NUCLEOTIDE_FASTA"
    }
  ]
},{
  "accession": "GCA_039132585.1",
  "files": [
    {
      "filePath": "GCA_039132585.1/GCA_039132585.1_ASM3913258v1_genomic.fna",
      "fileType": "GENOMIC_NUCLEOTIDE_FASTA"
    }
  ]
},{
  "accession": "GCA_039132595.1",
  "files": [
    {
      "filePath": "GCA_039132595.1/GCA_039132595.1_ASM3913259v1_genomic.fna",
      "fileType": "GENOMIC_NUCLEOTIDE_FASTA"
    }
  ]
},{
  "accession": "GCA_039132605.1",
  "files": [
    {
      "filePath": "GCA_039132605.1/GCA_039132605.1_ASM3913260v1_genomic.fna",
      "fileType": "GENOMIC_NUCLEOTIDE_FASTA"
    }
  ]
},{
  "accession": "GCA_039132615.1",
  "files": [
    {
      "filePath": "GCA_039132615.1/GCA_039132615.1_ASM3913261v1_genomic.fna",
      "fileType": "GENOMIC_NUCLEOTIDE_FASTA"
    }
  ]
},{
  "accession": "GCA_039132625.1",
  "files": [
    {
      "filePath": "GCA_039132625.1/GCA_039132625.1_ASM3913262v1_genomic.fna",
      "fileType": "GENOMIC_NUCLEOTIDE_FASTA"
    }
  ]
},{
  "accession": "GCA_039132635.1",
  "files": [
    {
      "filePath": "GCA_039132635.1/GCA_039132635.1_ASM3913263v1_genomic.fna",
      "fileType": "GENOMIC_NUCLEOTIDE_FASTA"
    }
  ]
},{
  "accession": "GCA_039132645.1",
  "files": [
    {
      "filePath": "GCA_039132645.1/GCA_039132645.1_ASM3913264v1_genomic.fna",
      "fileType": "GENOMIC_NUCLEOTIDE_FASTA"
    }
  ]
},{
  "accession": "GCA_039132655.1",
  "files": [
    {
      "filePath": "GCA_039132655.1/GCA_039132655.1_ASM3913265v1_genomic.fna",
      "fileType": "GENOMIC_NUCLEOTIDE_FASTA"
    }
  ]
},{
  "accession": "GCA_039132665.1",
  "files": [
    {
      "filePath": "GCA_039132665.1/GCA_039132665.1_ASM3913266v1_genomic.fna",
      "fileType": "GENOMIC_NUCLEOTIDE_FASTA"
    }
  ]
},{
  "accession": "GCA_039132675.1",
  "files": [
    {
      "filePath": "GCA_039132675.1/GCA_039132675.1_ASM3913267v1_genomic.fna",
      "fileType": "GENOMIC_NUCLEOTIDE_FASTA"
    }
  ]
},{
  "accession": "GCA_039132685.1",
  "files": [
    {
      "filePath": "GCA_039132685.1/GCA_039132685.1_ASM3913268v1_genomic.fna",
      "fileType": "GENOMIC_NUCLEOTIDE_FASTA"
    }
  ]
},{
  "accession": "GCA_039132695.1",
  "files": [
    {
      "filePath": "GCA_039132695.1/GCA_039132695.1_ASM3913269v1_genomic.fna",
      "fileType": "GENOMIC_NUCLEOTIDE_FASTA"
    }
  ]
},{
  "accession": "GCA_039132705.1",
  "files": [
    {
      "filePath": "GCA_039132705.1/GCA_039132705.1_ASM3913270v1_genomic.fna",
      "fileType": "GENOMIC_NUCLEOTIDE_FASTA"
    }
  ]
},{
  "accession": "GCA_039132715.1",
  "files": [
    {
      "filePath": "GCA_039132715.1/GCA_039132715.1_ASM3913271v1_genomic.fna",
      "fileType": "GENOMIC_NUCLEOTIDE_FASTA"
    }
  ]
},{
  "accession": "GCA_039132725.1",
  "files": [
    {
      "filePath": "GCA_039132725.1/GCA_039132725.1_ASM3913272v1_genomic.fna",
      "fileType": "GENOMIC_NUCLEOTIDE_FASTA"
    }
  ]
},{
  "accession": "GCA_039132745.1",
  "files": [
    {
      "filePath": "GCA_039132745.1/GCA_039132745.1_ASM3913274v1_genomic.fna",
      "fileType": "GENOMIC_NUCLEOTIDE_FASTA"
    }
  ]
},{
  "accession": "GCA_039132755.1",
  "files": [
    {
      "filePath": "GCA_039132755.1/GCA_039132755.1_ASM3913275v1_genomic.fna",
      "fileType": "GENOMIC_NUCLEOTIDE_FASTA"
    }
  ]
},{
  "accession": "GCA_039132765.1",
  "files": [
    {
      "filePath": "GCA_039132765.1/GCA_039132765.1_ASM3913276v1_genomic.fna",
      "fileType": "GENOMIC_NUCLEOTIDE_FASTA"
    }
  ]
},{
  "accession": "GCA_039132775.1",
  "files": [
    {
      "filePath": "GCA_039132775.1/GCA_039132775.1_ASM3913277v1_genomic.fna",
      "fileType": "GENOMIC_NUCLEOTIDE_FASTA"
    }
  ]
},{
  "accession": "GCA_039132785.1",
  "files": [
    {
      "filePath": "GCA_039132785.1/GCA_039132785.1_ASM3913278v1_genomic.fna",
      "fileType": "GENOMIC_NUCLEOTIDE_FASTA"
    }
  ]
},{
  "accession": "GCA_039132795.1",
  "files": [
    {
      "filePath": "GCA_039132795.1/GCA_039132795.1_ASM3913279v1_genomic.fna",
      "fileType": "GENOMIC_NUCLEOTIDE_FASTA"
    }
  ]
},{
  "accession": "GCA_039132805.1",
  "files": [
    {
      "filePath": "GCA_039132805.1/GCA_039132805.1_ASM3913280v1_genomic.fna",
      "fileType": "GENOMIC_NUCLEOTIDE_FASTA"
    }
  ]
},{
  "accession": "GCA_039132815.1",
  "files": [
    {
      "filePath": "GCA_039132815.1/GCA_039132815.1_ASM3913281v1_genomic.fna",
      "fileType": "GENOMIC_NUCLEOTIDE_FASTA"
    }
  ]
},{
  "accession": "GCA_039132825.1",
  "files": [
    {
      "filePath": "GCA_039132825.1/GCA_039132825.1_ASM3913282v1_genomic.fna",
      "fileType": "GENOMIC_NUCLEOTIDE_FASTA"
    }
  ]
},{
  "accession": "GCA_039132835.1",
  "files": [
    {
      "filePath": "GCA_039132835.1/GCA_039132835.1_ASM3913283v1_genomic.fna",
      "fileType": "GENOMIC_NUCLEOTIDE_FASTA"
    }
  ]
},{
  "accession": "GCA_039132845.1",
  "files": [
    {
      "filePath": "GCA_039132845.1/GCA_039132845.1_ASM3913284v1_genomic.fna",
      "fileType": "GENOMIC_NUCLEOTIDE_FASTA"
    }
  ]
},{
  "accession": "GCA_039132855.1",
  "files": [
    {
      "filePath": "GCA_039132855.1/GCA_039132855.1_ASM3913285v1_genomic.fna",
      "fileType": "GENOMIC_NUCLEOTIDE_FASTA"
    }
  ]
},{
  "accession": "GCA_039132865.1",
  "files": [
    {
      "filePath": "GCA_039132865.1/GCA_039132865.1_ASM3913286v1_genomic.fna",
      "fileType": "GENOMIC_NUCLEOTIDE_FASTA"
    }
  ]
},{
  "accession": "GCA_039132875.1",
  "files": [
    {
      "filePath": "GCA_039132875.1/GCA_039132875.1_ASM3913287v1_genomic.fna",
      "fileType": "GENOMIC_NUCLEOTIDE_FASTA"
    }
  ]
},{
  "accession": "GCA_039132885.1",
  "files": [
    {
      "filePath": "GCA_039132885.1/GCA_039132885.1_ASM3913288v1_genomic.fna",
      "fileType": "GENOMIC_NUCLEOTIDE_FASTA"
    }
  ]
},{
  "accession": "GCA_039132895.1",
  "files": [
    {
      "filePath": "GCA_039132895.1/GCA_039132895.1_ASM3913289v1_genomic.fna",
      "fileType": "GENOMIC_NUCLEOTIDE_FASTA"
    }
  ]
},{
  "accession": "GCA_039132905.1",
  "files": [
    {
      "filePath": "GCA_039132905.1/GCA_039132905.1_ASM3913290v1_genomic.fna",
      "fileType": "GENOMIC_NUCLEOTIDE_FASTA"
    }
  ]
},{
  "accession": "GCA_039132915.1",
  "files": [
    {
      "filePath": "GCA_039132915.1/GCA_039132915.1_ASM3913291v1_genomic.fna",
      "fileType": "GENOMIC_NUCLEOTIDE_FASTA"
    }
  ]
},{
  "accession": "GCA_039132925.1",
  "files": [
    {
      "filePath": "GCA_039132925.1/GCA_039132925.1_ASM3913292v1_genomic.fna",
      "fileType": "GENOMIC_NUCLEOTIDE_FASTA"
    }
  ]
},{
  "accession": "GCA_039132935.1",
  "files": [
    {
      "filePath": "GCA_039132935.1/GCA_039132935.1_ASM3913293v1_genomic.fna",
      "fileType": "GENOMIC_NUCLEOTIDE_FASTA"
    }
  ]
},{
  "accession": "GCA_039132945.1",
  "files": [
    {
      "filePath": "GCA_039132945.1/GCA_039132945.1_ASM3913294v1_genomic.fna",
      "fileType": "GENOMIC_NUCLEOTIDE_FASTA"
    }
  ]
},{
  "accession": "GCA_039132955.1",
  "files": [
    {
      "filePath": "GCA_039132955.1/GCA_039132955.1_ASM3913295v1_genomic.fna",
      "fileType": "GENOMIC_NUCLEOTIDE_FASTA"
    }
  ]
},{
  "accession": "GCA_039132965.1",
  "files": [
    {
      "filePath": "GCA_039132965.1/GCA_039132965.1_ASM3913296v1_genomic.fna",
      "fileType": "GENOMIC_NUCLEOTIDE_FASTA"
    }
  ]
},{
  "accession": "GCA_039132975.1",
  "files": [
    {
      "filePath": "GCA_039132975.1/GCA_039132975.1_ASM3913297v1_genomic.fna",
      "fileType": "GENOMIC_NUCLEOTIDE_FASTA"
    }
  ]
},{
  "accession": "GCA_039132985.1",
  "files": [
    {
      "filePath": "GCA_039132985.1/GCA_039132985.1_ASM3913298v1_genomic.fna",
      "fileType": "GENOMIC_NUCLEOTIDE_FASTA"
    }
  ]
},{
  "accession": "GCA_039132995.1",
  "files": [
    {
      "filePath": "GCA_039132995.1/GCA_039132995.1_ASM3913299v1_genomic.fna",
      "fileType": "GENOMIC_NUCLEOTIDE_FASTA"
    }
  ]
},{
  "accession": "GCA_039133005.1",
  "files": [
    {
      "filePath": "GCA_039133005.1/GCA_039133005.1_ASM3913300v1_genomic.fna",
      "fileType": "GENOMIC_NUCLEOTIDE_FASTA"
    }
  ]
},{
  "accession": "GCA_039133025.1",
  "files": [
    {
      "filePath": "GCA_039133025.1/GCA_039133025.1_ASM3913302v1_genomic.fna",
      "fileType": "GENOMIC_NUCLEOTIDE_FASTA"
    }
  ]
},{
  "accession": "GCA_039133035.1",
  "files": [
    {
      "filePath": "GCA_039133035.1/GCA_039133035.1_ASM3913303v1_genomic.fna",
      "fileType": "GENOMIC_NUCLEOTIDE_FASTA"
    }
  ]
},{
  "accession": "GCA_039133045.1",
  "files": [
    {
      "filePath": "GCA_039133045.1/GCA_039133045.1_ASM3913304v1_genomic.fna",
      "fileType": "GENOMIC_NUCLEOTIDE_FASTA"
    }
  ]
},{
  "accession": "GCA_039133055.1",
  "files": [
    {
      "filePath": "GCA_039133055.1/GCA_039133055.1_ASM3913305v1_genomic.fna",
      "fileType": "GENOMIC_NUCLEOTIDE_FASTA"
    }
  ]
},{
  "accession": "GCA_039133065.1",
  "files": [
    {
      "filePath": "GCA_039133065.1/GCA_039133065.1_ASM3913306v1_genomic.fna",
      "fileType": "GENOMIC_NUCLEOTIDE_FASTA"
    }
  ]
},{
  "accession": "GCA_039133075.1",
  "files": [
    {
      "filePath": "GCA_039133075.1/GCA_039133075.1_ASM3913307v1_genomic.fna",
      "fileType": "GENOMIC_NUCLEOTIDE_FASTA"
    }
  ]
},{
  "accession": "GCA_039133085.1",
  "files": [
    {
      "filePath": "GCA_039133085.1/GCA_039133085.1_ASM3913308v1_genomic.fna",
      "fileType": "GENOMIC_NUCLEOTIDE_FASTA"
    }
  ]
},{
  "accession": "GCA_039133095.1",
  "files": [
    {
      "filePath": "GCA_039133095.1/GCA_039133095.1_ASM3913309v1_genomic.fna",
      "fileType": "GENOMIC_NUCLEOTIDE_FASTA"
    }
  ]
},{
  "accession": "GCA_039133105.1",
  "files": [
    {
      "filePath": "GCA_039133105.1/GCA_039133105.1_ASM3913310v1_genomic.fna",
      "fileType": "GENOMIC_NUCLEOTIDE_FASTA"
    }
  ]
},{
  "accession": "GCA_039133115.1",
  "files": [
    {
      "filePath": "GCA_039133115.1/GCA_039133115.1_ASM3913311v1_genomic.fna",
      "fileType": "GENOMIC_NUCLEOTIDE_FASTA"
    }
  ]
},{
  "accession": "GCA_039133125.1",
  "files": [
    {
      "filePath": "GCA_039133125.1/GCA_039133125.1_ASM3913312v1_genomic.fna",
      "fileType": "GENOMIC_NUCLEOTIDE_FASTA"
    }
  ]
},{
  "accession": "GCA_039133135.1",
  "files": [
    {
      "filePath": "GCA_039133135.1/GCA_039133135.1_ASM3913313v1_genomic.fna",
      "fileType": "GENOMIC_NUCLEOTIDE_FASTA"
    }
  ]
},{
  "accession": "GCA_039133145.1",
  "files": [
    {
      "filePath": "GCA_039133145.1/GCA_039133145.1_ASM3913314v1_genomic.fna",
      "fileType": "GENOMIC_NUCLEOTIDE_FASTA"
    }
  ]
},{
  "accession": "GCA_039133155.1",
  "files": [
    {
      "filePath": "GCA_039133155.1/GCA_039133155.1_ASM3913315v1_genomic.fna",
      "fileType": "GENOMIC_NUCLEOTIDE_FASTA"
    }
  ]
},{
  "accession": "GCA_039133165.1",
  "files": [
    {
      "filePath": "GCA_039133165.1/GCA_039133165.1_ASM3913316v1_genomic.fna",
      "fileType": "GENOMIC_NUCLEOTIDE_FASTA"
    }
  ]
},{
  "accession": "GCA_039133175.1",
  "files": [
    {
      "filePath": "GCA_039133175.1/GCA_039133175.1_ASM3913317v1_genomic.fna",
      "fileType": "GENOMIC_NUCLEOTIDE_FASTA"
    }
  ]
},{
  "accession": "GCA_039133185.1",
  "files": [
    {
      "filePath": "GCA_039133185.1/GCA_039133185.1_ASM3913318v1_genomic.fna",
      "fileType": "GENOMIC_NUCLEOTIDE_FASTA"
    }
  ]
},{
  "accession": "GCA_039133195.1",
  "files": [
    {
      "filePath": "GCA_039133195.1/GCA_039133195.1_ASM3913319v1_genomic.fna",
      "fileType": "GENOMIC_NUCLEOTIDE_FASTA"
    }
  ]
},{
  "accession": "GCA_039133205.1",
  "files": [
    {
      "filePath": "GCA_039133205.1/GCA_039133205.1_ASM3913320v1_genomic.fna",
      "fileType": "GENOMIC_NUCLEOTIDE_FASTA"
    }
  ]
},{
  "accession": "GCA_039133215.1",
  "files": [
    {
      "filePath": "GCA_039133215.1/GCA_039133215.1_ASM3913321v1_genomic.fna",
      "fileType": "GENOMIC_NUCLEOTIDE_FASTA"
    }
  ]
},{
  "accession": "GCA_039133225.1",
  "files": [
    {
      "filePath": "GCA_039133225.1/GCA_039133225.1_ASM3913322v1_genomic.fna",
      "fileType": "GENOMIC_NUCLEOTIDE_FASTA"
    }
  ]
},{
  "accession": "GCA_039133235.1",
  "files": [
    {
      "filePath": "GCA_039133235.1/GCA_039133235.1_ASM3913323v1_genomic.fna",
      "fileType": "GENOMIC_NUCLEOTIDE_FASTA"
    }
  ]
},{
  "accession": "GCA_039133245.1",
  "files": [
    {
      "filePath": "GCA_039133245.1/GCA_039133245.1_ASM3913324v1_genomic.fna",
      "fileType": "GENOMIC_NUCLEOTIDE_FASTA"
    }
  ]
},{
  "accession": "GCA_039133255.1",
  "files": [
    {
      "filePath": "GCA_039133255.1/GCA_039133255.1_ASM3913325v1_genomic.fna",
      "fileType": "GENOMIC_NUCLEOTIDE_FASTA"
    }
  ]
},{
  "accession": "GCA_039133265.1",
  "files": [
    {
      "filePath": "GCA_039133265.1/GCA_039133265.1_ASM3913326v1_genomic.fna",
      "fileType": "GENOMIC_NUCLEOTIDE_FASTA"
    }
  ]
},{
  "accession": "GCA_039133275.1",
  "files": [
    {
      "filePath": "GCA_039133275.1/GCA_039133275.1_ASM3913327v1_genomic.fna",
      "fileType": "GENOMIC_NUCLEOTIDE_FASTA"
    }
  ]
},{
  "accession": "GCA_039133285.1",
  "files": [
    {
      "filePath": "GCA_039133285.1/GCA_039133285.1_ASM3913328v1_genomic.fna",
      "fileType": "GENOMIC_NUCLEOTIDE_FASTA"
    }
  ]
},{
  "accession": "GCA_039133295.1",
  "files": [
    {
      "filePath": "GCA_039133295.1/GCA_039133295.1_ASM3913329v1_genomic.fna",
      "fileType": "GENOMIC_NUCLEOTIDE_FASTA"
    }
  ]
},{
  "accession": "GCA_039133305.1",
  "files": [
    {
      "filePath": "GCA_039133305.1/GCA_039133305.1_ASM3913330v1_genomic.fna",
      "fileType": "GENOMIC_NUCLEOTIDE_FASTA"
    }
  ]
},{
  "accession": "GCA_039133315.1",
  "files": [
    {
      "filePath": "GCA_039133315.1/GCA_039133315.1_ASM3913331v1_genomic.fna",
      "fileType": "GENOMIC_NUCLEOTIDE_FASTA"
    }
  ]
},{
  "accession": "GCA_039133325.1",
  "files": [
    {
      "filePath": "GCA_039133325.1/GCA_039133325.1_ASM3913332v1_genomic.fna",
      "fileType": "GENOMIC_NUCLEOTIDE_FASTA"
    }
  ]
},{
  "accession": "GCA_039133335.1",
  "files": [
    {
      "filePath": "GCA_039133335.1/GCA_039133335.1_ASM3913333v1_genomic.fna",
      "fileType": "GENOMIC_NUCLEOTIDE_FASTA"
    }
  ]
},{
  "accession": "GCA_039133345.1",
  "files": [
    {
      "filePath": "GCA_039133345.1/GCA_039133345.1_ASM3913334v1_genomic.fna",
      "fileType": "GENOMIC_NUCLEOTIDE_FASTA"
    }
  ]
},{
  "accession": "GCA_039133355.1",
  "files": [
    {
      "filePath": "GCA_039133355.1/GCA_039133355.1_ASM3913335v1_genomic.fna",
      "fileType": "GENOMIC_NUCLEOTIDE_FASTA"
    }
  ]
},{
  "accession": "GCA_039133365.1",
  "files": [
    {
      "filePath": "GCA_039133365.1/GCA_039133365.1_ASM3913336v1_genomic.fna",
      "fileType": "GENOMIC_NUCLEOTIDE_FASTA"
    }
  ]
},{
  "accession": "GCA_039133375.1",
  "files": [
    {
      "filePath": "GCA_039133375.1/GCA_039133375.1_ASM3913337v1_genomic.fna",
      "fileType": "GENOMIC_NUCLEOTIDE_FASTA"
    }
  ]
},{
  "accession": "GCA_039133385.1",
  "files": [
    {
      "filePath": "GCA_039133385.1/GCA_039133385.1_ASM3913338v1_genomic.fna",
      "fileType": "GENOMIC_NUCLEOTIDE_FASTA"
    }
  ]
},{
  "accession": "GCA_039133395.1",
  "files": [
    {
      "filePath": "GCA_039133395.1/GCA_039133395.1_ASM3913339v1_genomic.fna",
      "fileType": "GENOMIC_NUCLEOTIDE_FASTA"
    }
  ]
},{
  "accession": "GCA_039133405.1",
  "files": [
    {
      "filePath": "GCA_039133405.1/GCA_039133405.1_ASM3913340v1_genomic.fna",
      "fileType": "GENOMIC_NUCLEOTIDE_FASTA"
    }
  ]
},{
  "accession": "GCA_039133415.1",
  "files": [
    {
      "filePath": "GCA_039133415.1/GCA_039133415.1_ASM3913341v1_genomic.fna",
      "fileType": "GENOMIC_NUCLEOTIDE_FASTA"
    }
  ]
},{
  "accession": "GCA_039133425.1",
  "files": [
    {
      "filePath": "GCA_039133425.1/GCA_039133425.1_ASM3913342v1_genomic.fna",
      "fileType": "GENOMIC_NUCLEOTIDE_FASTA"
    }
  ]
},{
  "accession": "GCA_039133435.1",
  "files": [
    {
      "filePath": "GCA_039133435.1/GCA_039133435.1_ASM3913343v1_genomic.fna",
      "fileType": "GENOMIC_NUCLEOTIDE_FASTA"
    }
  ]
},{
  "accession": "GCA_039133445.1",
  "files": [
    {
      "filePath": "GCA_039133445.1/GCA_039133445.1_ASM3913344v1_genomic.fna",
      "fileType": "GENOMIC_NUCLEOTIDE_FASTA"
    }
  ]
},{
  "accession": "GCA_039133455.1",
  "files": [
    {
      "filePath": "GCA_039133455.1/GCA_039133455.1_ASM3913345v1_genomic.fna",
      "fileType": "GENOMIC_NUCLEOTIDE_FASTA"
    }
  ]
},{
  "accession": "GCA_039133465.1",
  "files": [
    {
      "filePath": "GCA_039133465.1/GCA_039133465.1_ASM3913346v1_genomic.fna",
      "fileType": "GENOMIC_NUCLEOTIDE_FASTA"
    }
  ]
},{
  "accession": "GCA_039133475.1",
  "files": [
    {
      "filePath": "GCA_039133475.1/GCA_039133475.1_ASM3913347v1_genomic.fna",
      "fileType": "GENOMIC_NUCLEOTIDE_FASTA"
    }
  ]
},{
  "accession": "GCA_039133485.1",
  "files": [
    {
      "filePath": "GCA_039133485.1/GCA_039133485.1_ASM3913348v1_genomic.fna",
      "fileType": "GENOMIC_NUCLEOTIDE_FASTA"
    }
  ]
},{
  "accession": "GCA_039133495.1",
  "files": [
    {
      "filePath": "GCA_039133495.1/GCA_039133495.1_ASM3913349v1_genomic.fna",
      "fileType": "GENOMIC_NUCLEOTIDE_FASTA"
    }
  ]
},{
  "accession": "GCA_039133505.1",
  "files": [
    {
      "filePath": "GCA_039133505.1/GCA_039133505.1_ASM3913350v1_genomic.fna",
      "fileType": "GENOMIC_NUCLEOTIDE_FASTA"
    }
  ]
},{
  "accession": "GCA_039133515.1",
  "files": [
    {
      "filePath": "GCA_039133515.1/GCA_039133515.1_ASM3913351v1_genomic.fna",
      "fileType": "GENOMIC_NUCLEOTIDE_FASTA"
    }
  ]
},{
  "accession": "GCA_039133525.1",
  "files": [
    {
      "filePath": "GCA_039133525.1/GCA_039133525.1_ASM3913352v1_genomic.fna",
      "fileType": "GENOMIC_NUCLEOTIDE_FASTA"
    }
  ]
},{
  "accession": "GCA_039133535.1",
  "files": [
    {
      "filePath": "GCA_039133535.1/GCA_039133535.1_ASM3913353v1_genomic.fna",
      "fileType": "GENOMIC_NUCLEOTIDE_FASTA"
    }
  ]
},{
  "accession": "GCA_039133545.1",
  "files": [
    {
      "filePath": "GCA_039133545.1/GCA_039133545.1_ASM3913354v1_genomic.fna",
      "fileType": "GENOMIC_NUCLEOTIDE_FASTA"
    }
  ]
},{
  "accession": "GCA_039133555.1",
  "files": [
    {
      "filePath": "GCA_039133555.1/GCA_039133555.1_ASM3913355v1_genomic.fna",
      "fileType": "GENOMIC_NUCLEOTIDE_FASTA"
    }
  ]
},{
  "accession": "GCA_039133565.1",
  "files": [
    {
      "filePath": "GCA_039133565.1/GCA_039133565.1_ASM3913356v1_genomic.fna",
      "fileType": "GENOMIC_NUCLEOTIDE_FASTA"
    }
  ]
},{
  "accession": "GCA_039133575.1",
  "files": [
    {
      "filePath": "GCA_039133575.1/GCA_039133575.1_ASM3913357v1_genomic.fna",
      "fileType": "GENOMIC_NUCLEOTIDE_FASTA"
    }
  ]
},{
  "accession": "GCA_039133585.1",
  "files": [
    {
      "filePath": "GCA_039133585.1/GCA_039133585.1_ASM3913358v1_genomic.fna",
      "fileType": "GENOMIC_NUCLEOTIDE_FASTA"
    }
  ]
},{
  "accession": "GCA_039133595.1",
  "files": [
    {
      "filePath": "GCA_039133595.1/GCA_039133595.1_ASM3913359v1_genomic.fna",
      "fileType": "GENOMIC_NUCLEOTIDE_FASTA"
    }
  ]
},{
  "accession": "GCA_039133605.1",
  "files": [
    {
      "filePath": "GCA_039133605.1/GCA_039133605.1_ASM3913360v1_genomic.fna",
      "fileType": "GENOMIC_NUCLEOTIDE_FASTA"
    }
  ]
},{
  "accession": "GCA_039133615.1",
  "files": [
    {
      "filePath": "GCA_039133615.1/GCA_039133615.1_ASM3913361v1_genomic.fna",
      "fileType": "GENOMIC_NUCLEOTIDE_FASTA"
    }
  ]
},{
  "accession": "GCA_039133625.1",
  "files": [
    {
      "filePath": "GCA_039133625.1/GCA_039133625.1_ASM3913362v1_genomic.fna",
      "fileType": "GENOMIC_NUCLEOTIDE_FASTA"
    }
  ]
},{
  "accession": "GCA_039133635.1",
  "files": [
    {
      "filePath": "GCA_039133635.1/GCA_039133635.1_ASM3913363v1_genomic.fna",
      "fileType": "GENOMIC_NUCLEOTIDE_FASTA"
    }
  ]
},{
  "accession": "GCA_039133645.1",
  "files": [
    {
      "filePath": "GCA_039133645.1/GCA_039133645.1_ASM3913364v1_genomic.fna",
      "fileType": "GENOMIC_NUCLEOTIDE_FASTA"
    }
  ]
},{
  "accession": "GCA_039133655.1",
  "files": [
    {
      "filePath": "GCA_039133655.1/GCA_039133655.1_ASM3913365v1_genomic.fna",
      "fileType": "GENOMIC_NUCLEOTIDE_FASTA"
    }
  ]
},{
  "accession": "GCA_039133665.1",
  "files": [
    {
      "filePath": "GCA_039133665.1/GCA_039133665.1_ASM3913366v1_genomic.fna",
      "fileType": "GENOMIC_NUCLEOTIDE_FASTA"
    }
  ]
},{
  "accession": "GCA_039133675.1",
  "files": [
    {
      "filePath": "GCA_039133675.1/GCA_039133675.1_ASM3913367v1_genomic.fna",
      "fileType": "GENOMIC_NUCLEOTIDE_FASTA"
    }
  ]
},{
  "accession": "GCA_039133685.1",
  "files": [
    {
      "filePath": "GCA_039133685.1/GCA_039133685.1_ASM3913368v1_genomic.fna",
      "fileType": "GENOMIC_NUCLEOTIDE_FASTA"
    }
  ]
},{
  "accession": "GCA_039133695.1",
  "files": [
    {
      "filePath": "GCA_039133695.1/GCA_039133695.1_ASM3913369v1_genomic.fna",
      "fileType": "GENOMIC_NUCLEOTIDE_FASTA"
    }
  ]
},{
  "accession": "GCA_039133705.1",
  "files": [
    {
      "filePath": "GCA_039133705.1/GCA_039133705.1_ASM3913370v1_genomic.fna",
      "fileType": "GENOMIC_NUCLEOTIDE_FASTA"
    }
  ]
},{
  "accession": "GCA_039133715.1",
  "files": [
    {
      "filePath": "GCA_039133715.1/GCA_039133715.1_ASM3913371v1_genomic.fna",
      "fileType": "GENOMIC_NUCLEOTIDE_FASTA"
    }
  ]
},{
  "accession": "GCA_039133725.1",
  "files": [
    {
      "filePath": "GCA_039133725.1/GCA_039133725.1_ASM3913372v1_genomic.fna",
      "fileType": "GENOMIC_NUCLEOTIDE_FASTA"
    }
  ]
},{
  "accession": "GCA_039133745.1",
  "files": [
    {
      "filePath": "GCA_039133745.1/GCA_039133745.1_ASM3913374v1_genomic.fna",
      "fileType": "GENOMIC_NUCLEOTIDE_FASTA"
    }
  ]
},{
  "accession": "GCA_039133755.1",
  "files": [
    {
      "filePath": "GCA_039133755.1/GCA_039133755.1_ASM3913375v1_genomic.fna",
      "fileType": "GENOMIC_NUCLEOTIDE_FASTA"
    }
  ]
},{
  "accession": "GCA_039133765.1",
  "files": [
    {
      "filePath": "GCA_039133765.1/GCA_039133765.1_ASM3913376v1_genomic.fna",
      "fileType": "GENOMIC_NUCLEOTIDE_FASTA"
    }
  ]
},{
  "accession": "GCA_039133775.1",
  "files": [
    {
      "filePath": "GCA_039133775.1/GCA_039133775.1_ASM3913377v1_genomic.fna",
      "fileType": "GENOMIC_NUCLEOTIDE_FASTA"
    }
  ]
},{
  "accession": "GCA_039133785.1",
  "files": [
    {
      "filePath": "GCA_039133785.1/GCA_039133785.1_ASM3913378v1_genomic.fna",
      "fileType": "GENOMIC_NUCLEOTIDE_FASTA"
    }
  ]
},{
  "accession": "GCA_039133795.1",
  "files": [
    {
      "filePath": "GCA_039133795.1/GCA_039133795.1_ASM3913379v1_genomic.fna",
      "fileType": "GENOMIC_NUCLEOTIDE_FASTA"
    }
  ]
},{
  "accession": "GCA_039133805.1",
  "files": [
    {
      "filePath": "GCA_039133805.1/GCA_039133805.1_ASM3913380v1_genomic.fna",
      "fileType": "GENOMIC_NUCLEOTIDE_FASTA"
    }
  ]
},{
  "accession": "GCA_039133815.1",
  "files": [
    {
      "filePath": "GCA_039133815.1/GCA_039133815.1_ASM3913381v1_genomic.fna",
      "fileType": "GENOMIC_NUCLEOTIDE_FASTA"
    }
  ]
},{
  "accession": "GCA_039133825.1",
  "files": [
    {
      "filePath": "GCA_039133825.1/GCA_039133825.1_ASM3913382v1_genomic.fna",
      "fileType": "GENOMIC_NUCLEOTIDE_FASTA"
    }
  ]
},{
  "accession": "GCA_039133835.1",
  "files": [
    {
      "filePath": "GCA_039133835.1/GCA_039133835.1_ASM3913383v1_genomic.fna",
      "fileType": "GENOMIC_NUCLEOTIDE_FASTA"
    }
  ]
},{
  "accession": "GCA_039133845.1",
  "files": [
    {
      "filePath": "GCA_039133845.1/GCA_039133845.1_ASM3913384v1_genomic.fna",
      "fileType": "GENOMIC_NUCLEOTIDE_FASTA"
    }
  ]
},{
  "accession": "GCA_039133855.1",
  "files": [
    {
      "filePath": "GCA_039133855.1/GCA_039133855.1_ASM3913385v1_genomic.fna",
      "fileType": "GENOMIC_NUCLEOTIDE_FASTA"
    }
  ]
},{
  "accession": "GCA_039133865.1",
  "files": [
    {
      "filePath": "GCA_039133865.1/GCA_039133865.1_ASM3913386v1_genomic.fna",
      "fileType": "GENOMIC_NUCLEOTIDE_FASTA"
    }
  ]
},{
  "accession": "GCA_039133875.1",
  "files": [
    {
      "filePath": "GCA_039133875.1/GCA_039133875.1_ASM3913387v1_genomic.fna",
      "fileType": "GENOMIC_NUCLEOTIDE_FASTA"
    }
  ]
},{
  "accession": "GCA_039133885.1",
  "files": [
    {
      "filePath": "GCA_039133885.1/GCA_039133885.1_ASM3913388v1_genomic.fna",
      "fileType": "GENOMIC_NUCLEOTIDE_FASTA"
    }
  ]
},{
  "accession": "GCA_039133895.1",
  "files": [
    {
      "filePath": "GCA_039133895.1/GCA_039133895.1_ASM3913389v1_genomic.fna",
      "fileType": "GENOMIC_NUCLEOTIDE_FASTA"
    }
  ]
},{
  "accession": "GCA_039133905.1",
  "files": [
    {
      "filePath": "GCA_039133905.1/GCA_039133905.1_ASM3913390v1_genomic.fna",
      "fileType": "GENOMIC_NUCLEOTIDE_FASTA"
    }
  ]
},{
  "accession": "GCA_039133925.1",
  "files": [
    {
      "filePath": "GCA_039133925.1/GCA_039133925.1_ASM3913392v1_genomic.fna",
      "fileType": "GENOMIC_NUCLEOTIDE_FASTA"
    }
  ]
},{
  "accession": "GCA_039133935.1",
  "files": [
    {
      "filePath": "GCA_039133935.1/GCA_039133935.1_ASM3913393v1_genomic.fna",
      "fileType": "GENOMIC_NUCLEOTIDE_FASTA"
    }
  ]
},{
  "accession": "GCA_039133945.1",
  "files": [
    {
      "filePath": "GCA_039133945.1/GCA_039133945.1_ASM3913394v1_genomic.fna",
      "fileType": "GENOMIC_NUCLEOTIDE_FASTA"
    }
  ]
},{
  "accession": "GCA_039133955.1",
  "files": [
    {
      "filePath": "GCA_039133955.1/GCA_039133955.1_ASM3913395v1_genomic.fna",
      "fileType": "GENOMIC_NUCLEOTIDE_FASTA"
    }
  ]
},{
  "accession": "GCA_039133965.1",
  "files": [
    {
      "filePath": "GCA_039133965.1/GCA_039133965.1_ASM3913396v1_genomic.fna",
      "fileType": "GENOMIC_NUCLEOTIDE_FASTA"
    }
  ]
},{
  "accession": "GCA_039133975.1",
  "files": [
    {
      "filePath": "GCA_039133975.1/GCA_039133975.1_ASM3913397v1_genomic.fna",
      "fileType": "GENOMIC_NUCLEOTIDE_FASTA"
    }
  ]
},{
  "accession": "GCA_039133985.1",
  "files": [
    {
      "filePath": "GCA_039133985.1/GCA_039133985.1_ASM3913398v1_genomic.fna",
      "fileType": "GENOMIC_NUCLEOTIDE_FASTA"
    }
  ]
},{
  "accession": "GCA_039133995.1",
  "files": [
    {
      "filePath": "GCA_039133995.1/GCA_039133995.1_ASM3913399v1_genomic.fna",
      "fileType": "GENOMIC_NUCLEOTIDE_FASTA"
    }
  ]
},{
  "accession": "GCA_039134005.1",
  "files": [
    {
      "filePath": "GCA_039134005.1/GCA_039134005.1_ASM3913400v1_genomic.fna",
      "fileType": "GENOMIC_NUCLEOTIDE_FASTA"
    }
  ]
},{
  "accession": "GCA_039134015.1",
  "files": [
    {
      "filePath": "GCA_039134015.1/GCA_039134015.1_ASM3913401v1_genomic.fna",
      "fileType": "GENOMIC_NUCLEOTIDE_FASTA"
    }
  ]
},{
  "accession": "GCA_039134025.1",
  "files": [
    {
      "filePath": "GCA_039134025.1/GCA_039134025.1_ASM3913402v1_genomic.fna",
      "fileType": "GENOMIC_NUCLEOTIDE_FASTA"
    }
  ]
},{
  "accession": "GCA_039134035.1",
  "files": [
    {
      "filePath": "GCA_039134035.1/GCA_039134035.1_ASM3913403v1_genomic.fna",
      "fileType": "GENOMIC_NUCLEOTIDE_FASTA"
    }
  ]
},{
  "accession": "GCA_039134045.1",
  "files": [
    {
      "filePath": "GCA_039134045.1/GCA_039134045.1_ASM3913404v1_genomic.fna",
      "fileType": "GENOMIC_NUCLEOTIDE_FASTA"
    }
  ]
},{
  "accession": "GCA_039134055.1",
  "files": [
    {
      "filePath": "GCA_039134055.1/GCA_039134055.1_ASM3913405v1_genomic.fna",
      "fileType": "GENOMIC_NUCLEOTIDE_FASTA"
    }
  ]
},{
  "accession": "GCA_039134065.1",
  "files": [
    {
      "filePath": "GCA_039134065.1/GCA_039134065.1_ASM3913406v1_genomic.fna",
      "fileType": "GENOMIC_NUCLEOTIDE_FASTA"
    }
  ]
},{
  "accession": "GCA_039134075.1",
  "files": [
    {
      "filePath": "GCA_039134075.1/GCA_039134075.1_ASM3913407v1_genomic.fna",
      "fileType": "GENOMIC_NUCLEOTIDE_FASTA"
    }
  ]
},{
  "accession": "GCA_039134085.1",
  "files": [
    {
      "filePath": "GCA_039134085.1/GCA_039134085.1_ASM3913408v1_genomic.fna",
      "fileType": "GENOMIC_NUCLEOTIDE_FASTA"
    }
  ]
},{
  "accession": "GCA_039134095.1",
  "files": [
    {
      "filePath": "GCA_039134095.1/GCA_039134095.1_ASM3913409v1_genomic.fna",
      "fileType": "GENOMIC_NUCLEOTIDE_FASTA"
    }
  ]
},{
  "accession": "GCA_039134105.1",
  "files": [
    {
      "filePath": "GCA_039134105.1/GCA_039134105.1_ASM3913410v1_genomic.fna",
      "fileType": "GENOMIC_NUCLEOTIDE_FASTA"
    }
  ]
},{
  "accession": "GCA_039134115.1",
  "files": [
    {
      "filePath": "GCA_039134115.1/GCA_039134115.1_ASM3913411v1_genomic.fna",
      "fileType": "GENOMIC_NUCLEOTIDE_FASTA"
    }
  ]
},{
  "accession": "GCA_039134125.1",
  "files": [
    {
      "filePath": "GCA_039134125.1/GCA_039134125.1_ASM3913412v1_genomic.fna",
      "fileType": "GENOMIC_NUCLEOTIDE_FASTA"
    }
  ]
},{
  "accession": "GCA_039134135.1",
  "files": [
    {
      "filePath": "GCA_039134135.1/GCA_039134135.1_ASM3913413v1_genomic.fna",
      "fileType": "GENOMIC_NUCLEOTIDE_FASTA"
    }
  ]
},{
  "accession": "GCA_039134145.1",
  "files": [
    {
      "filePath": "GCA_039134145.1/GCA_039134145.1_ASM3913414v1_genomic.fna",
      "fileType": "GENOMIC_NUCLEOTIDE_FASTA"
    }
  ]
},{
  "accession": "GCA_039134155.1",
  "files": [
    {
      "filePath": "GCA_039134155.1/GCA_039134155.1_ASM3913415v1_genomic.fna",
      "fileType": "GENOMIC_NUCLEOTIDE_FASTA"
    }
  ]
},{
  "accession": "GCA_039134165.1",
  "files": [
    {
      "filePath": "GCA_039134165.1/GCA_039134165.1_ASM3913416v1_genomic.fna",
      "fileType": "GENOMIC_NUCLEOTIDE_FASTA"
    }
  ]
},{
  "accession": "GCA_039134175.1",
  "files": [
    {
      "filePath": "GCA_039134175.1/GCA_039134175.1_ASM3913417v1_genomic.fna",
      "fileType": "GENOMIC_NUCLEOTIDE_FASTA"
    }
  ]
},{
  "accession": "GCA_039134185.1",
  "files": [
    {
      "filePath": "GCA_039134185.1/GCA_039134185.1_ASM3913418v1_genomic.fna",
      "fileType": "GENOMIC_NUCLEOTIDE_FASTA"
    }
  ]
},{
  "accession": "GCA_039134195.1",
  "files": [
    {
      "filePath": "GCA_039134195.1/GCA_039134195.1_ASM3913419v1_genomic.fna",
      "fileType": "GENOMIC_NUCLEOTIDE_FASTA"
    }
  ]
},{
  "accession": "GCA_039134205.1",
  "files": [
    {
      "filePath": "GCA_039134205.1/GCA_039134205.1_ASM3913420v1_genomic.fna",
      "fileType": "GENOMIC_NUCLEOTIDE_FASTA"
    }
  ]
},{
  "accession": "GCA_039134215.1",
  "files": [
    {
      "filePath": "GCA_039134215.1/GCA_039134215.1_ASM3913421v1_genomic.fna",
      "fileType": "GENOMIC_NUCLEOTIDE_FASTA"
    }
  ]
},{
  "accession": "GCA_039134225.1",
  "files": [
    {
      "filePath": "GCA_039134225.1/GCA_039134225.1_ASM3913422v1_genomic.fna",
      "fileType": "GENOMIC_NUCLEOTIDE_FASTA"
    }
  ]
},{
  "accession": "GCA_039134235.1",
  "files": [
    {
      "filePath": "GCA_039134235.1/GCA_039134235.1_ASM3913423v1_genomic.fna",
      "fileType": "GENOMIC_NUCLEOTIDE_FASTA"
    }
  ]
},{
  "accession": "GCA_039134245.1",
  "files": [
    {
      "filePath": "GCA_039134245.1/GCA_039134245.1_ASM3913424v1_genomic.fna",
      "fileType": "GENOMIC_NUCLEOTIDE_FASTA"
    }
  ]
},{
  "accession": "GCA_039134255.1",
  "files": [
    {
      "filePath": "GCA_039134255.1/GCA_039134255.1_ASM3913425v1_genomic.fna",
      "fileType": "GENOMIC_NUCLEOTIDE_FASTA"
    }
  ]
},{
  "accession": "GCA_039134275.1",
  "files": [
    {
      "filePath": "GCA_039134275.1/GCA_039134275.1_ASM3913427v1_genomic.fna",
      "fileType": "GENOMIC_NUCLEOTIDE_FASTA"
    }
  ]
},{
  "accession": "GCA_039134285.1",
  "files": [
    {
      "filePath": "GCA_039134285.1/GCA_039134285.1_ASM3913428v1_genomic.fna",
      "fileType": "GENOMIC_NUCLEOTIDE_FASTA"
    }
  ]
},{
  "accession": "GCA_039134295.1",
  "files": [
    {
      "filePath": "GCA_039134295.1/GCA_039134295.1_ASM3913429v1_genomic.fna",
      "fileType": "GENOMIC_NUCLEOTIDE_FASTA"
    }
  ]
},{
  "accession": "GCA_039134305.1",
  "files": [
    {
      "filePath": "GCA_039134305.1/GCA_039134305.1_ASM3913430v1_genomic.fna",
      "fileType": "GENOMIC_NUCLEOTIDE_FASTA"
    }
  ]
},{
  "accession": "GCA_039134315.1",
  "files": [
    {
      "filePath": "GCA_039134315.1/GCA_039134315.1_ASM3913431v1_genomic.fna",
      "fileType": "GENOMIC_NUCLEOTIDE_FASTA"
    }
  ]
},{
  "accession": "GCA_039134325.1",
  "files": [
    {
      "filePath": "GCA_039134325.1/GCA_039134325.1_ASM3913432v1_genomic.fna",
      "fileType": "GENOMIC_NUCLEOTIDE_FASTA"
    }
  ]
},{
  "accession": "GCA_039134345.1",
  "files": [
    {
      "filePath": "GCA_039134345.1/GCA_039134345.1_ASM3913434v1_genomic.fna",
      "fileType": "GENOMIC_NUCLEOTIDE_FASTA"
    }
  ]
},{
  "accession": "GCA_039134355.1",
  "files": [
    {
      "filePath": "GCA_039134355.1/GCA_039134355.1_ASM3913435v1_genomic.fna",
      "fileType": "GENOMIC_NUCLEOTIDE_FASTA"
    }
  ]
},{
  "accession": "GCA_039134365.1",
  "files": [
    {
      "filePath": "GCA_039134365.1/GCA_039134365.1_ASM3913436v1_genomic.fna",
      "fileType": "GENOMIC_NUCLEOTIDE_FASTA"
    }
  ]
},{
  "accession": "GCA_039134385.1",
  "files": [
    {
      "filePath": "GCA_039134385.1/GCA_039134385.1_ASM3913438v1_genomic.fna",
      "fileType": "GENOMIC_NUCLEOTIDE_FASTA"
    }
  ]
},{
  "accession": "GCA_039134405.1",
  "files": [
    {
      "filePath": "GCA_039134405.1/GCA_039134405.1_ASM3913440v1_genomic.fna",
      "fileType": "GENOMIC_NUCLEOTIDE_FASTA"
    }
  ]
},{
  "accession": "GCA_039134415.1",
  "files": [
    {
      "filePath": "GCA_039134415.1/GCA_039134415.1_ASM3913441v1_genomic.fna",
      "fileType": "GENOMIC_NUCLEOTIDE_FASTA"
    }
  ]
},{
  "accession": "GCA_039134435.1",
  "files": [
    {
      "filePath": "GCA_039134435.1/GCA_039134435.1_ASM3913443v1_genomic.fna",
      "fileType": "GENOMIC_NUCLEOTIDE_FASTA"
    }
  ]
},{
  "accession": "GCA_039134445.1",
  "files": [
    {
      "filePath": "GCA_039134445.1/GCA_039134445.1_ASM3913444v1_genomic.fna",
      "fileType": "GENOMIC_NUCLEOTIDE_FASTA"
    }
  ]
},{
  "accession": "GCA_039134455.1",
  "files": [
    {
      "filePath": "GCA_039134455.1/GCA_039134455.1_ASM3913445v1_genomic.fna",
      "fileType": "GENOMIC_NUCLEOTIDE_FASTA"
    }
  ]
},{
  "accession": "GCA_039134465.1",
  "files": [
    {
      "filePath": "GCA_039134465.1/GCA_039134465.1_ASM3913446v1_genomic.fna",
      "fileType": "GENOMIC_NUCLEOTIDE_FASTA"
    }
  ]
},{
  "accession": "GCA_039134475.1",
  "files": [
    {
      "filePath": "GCA_039134475.1/GCA_039134475.1_ASM3913447v1_genomic.fna",
      "fileType": "GENOMIC_NUCLEOTIDE_FASTA"
    }
  ]
},{
  "accession": "GCA_039134485.1",
  "files": [
    {
      "filePath": "GCA_039134485.1/GCA_039134485.1_ASM3913448v1_genomic.fna",
      "fileType": "GENOMIC_NUCLEOTIDE_FASTA"
    }
  ]
},{
  "accession": "GCA_039134495.1",
  "files": [
    {
      "filePath": "GCA_039134495.1/GCA_039134495.1_ASM3913449v1_genomic.fna",
      "fileType": "GENOMIC_NUCLEOTIDE_FASTA"
    }
  ]
},{
  "accession": "GCA_039134505.1",
  "files": [
    {
      "filePath": "GCA_039134505.1/GCA_039134505.1_ASM3913450v1_genomic.fna",
      "fileType": "GENOMIC_NUCLEOTIDE_FASTA"
    }
  ]
},{
  "accession": "GCA_039134515.1",
  "files": [
    {
      "filePath": "GCA_039134515.1/GCA_039134515.1_ASM3913451v1_genomic.fna",
      "fileType": "GENOMIC_NUCLEOTIDE_FASTA"
    }
  ]
},{
  "accession": "GCA_039134525.1",
  "files": [
    {
      "filePath": "GCA_039134525.1/GCA_039134525.1_ASM3913452v1_genomic.fna",
      "fileType": "GENOMIC_NUCLEOTIDE_FASTA"
    }
  ]
},{
  "accession": "GCA_039134535.1",
  "files": [
    {
      "filePath": "GCA_039134535.1/GCA_039134535.1_ASM3913453v1_genomic.fna",
      "fileType": "GENOMIC_NUCLEOTIDE_FASTA"
    }
  ]
},{
  "accession": "GCA_039134545.1",
  "files": [
    {
      "filePath": "GCA_039134545.1/GCA_039134545.1_ASM3913454v1_genomic.fna",
      "fileType": "GENOMIC_NUCLEOTIDE_FASTA"
    }
  ]
},{
  "accession": "GCA_039134565.1",
  "files": [
    {
      "filePath": "GCA_039134565.1/GCA_039134565.1_ASM3913456v1_genomic.fna",
      "fileType": "GENOMIC_NUCLEOTIDE_FASTA"
    }
  ]
},{
  "accession": "GCA_039134575.1",
  "files": [
    {
      "filePath": "GCA_039134575.1/GCA_039134575.1_ASM3913457v1_genomic.fna",
      "fileType": "GENOMIC_NUCLEOTIDE_FASTA"
    }
  ]
},{
  "accession": "GCA_039134585.1",
  "files": [
    {
      "filePath": "GCA_039134585.1/GCA_039134585.1_ASM3913458v1_genomic.fna",
      "fileType": "GENOMIC_NUCLEOTIDE_FASTA"
    }
  ]
},{
  "accession": "GCA_039134595.1",
  "files": [
    {
      "filePath": "GCA_039134595.1/GCA_039134595.1_ASM3913459v1_genomic.fna",
      "fileType": "GENOMIC_NUCLEOTIDE_FASTA"
    }
  ]
},{
  "accession": "GCA_039134615.1",
  "files": [
    {
      "filePath": "GCA_039134615.1/GCA_039134615.1_ASM3913461v1_genomic.fna",
      "fileType": "GENOMIC_NUCLEOTIDE_FASTA"
    }
  ]
},{
  "accession": "GCA_039134635.1",
  "files": [
    {
      "filePath": "GCA_039134635.1/GCA_039134635.1_ASM3913463v1_genomic.fna",
      "fileType": "GENOMIC_NUCLEOTIDE_FASTA"
    }
  ]
},{
  "accession": "GCA_039134655.1",
  "files": [
    {
      "filePath": "GCA_039134655.1/GCA_039134655.1_ASM3913465v1_genomic.fna",
      "fileType": "GENOMIC_NUCLEOTIDE_FASTA"
    }
  ]
},{
  "accession": "GCA_039134675.1",
  "files": [
    {
      "filePath": "GCA_039134675.1/GCA_039134675.1_ASM3913467v1_genomic.fna",
      "fileType": "GENOMIC_NUCLEOTIDE_FASTA"
    }
  ]
},{
  "accession": "GCA_039134685.1",
  "files": [
    {
      "filePath": "GCA_039134685.1/GCA_039134685.1_ASM3913468v1_genomic.fna",
      "fileType": "GENOMIC_NUCLEOTIDE_FASTA"
    }
  ]
},{
  "accession": "GCA_039134695.1",
  "files": [
    {
      "filePath": "GCA_039134695.1/GCA_039134695.1_ASM3913469v1_genomic.fna",
      "fileType": "GENOMIC_NUCLEOTIDE_FASTA"
    }
  ]
},{
  "accession": "GCA_039134715.1",
  "files": [
    {
      "filePath": "GCA_039134715.1/GCA_039134715.1_ASM3913471v1_genomic.fna",
      "fileType": "GENOMIC_NUCLEOTIDE_FASTA"
    }
  ]
},{
  "accession": "GCA_039134725.1",
  "files": [
    {
      "filePath": "GCA_039134725.1/GCA_039134725.1_ASM3913472v1_genomic.fna",
      "fileType": "GENOMIC_NUCLEOTIDE_FASTA"
    }
  ]
},{
  "accession": "GCA_039134735.1",
  "files": [
    {
      "filePath": "GCA_039134735.1/GCA_039134735.1_ASM3913473v1_genomic.fna",
      "fileType": "GENOMIC_NUCLEOTIDE_FASTA"
    }
  ]
},{
  "accession": "GCA_039134745.1",
  "files": [
    {
      "filePath": "GCA_039134745.1/GCA_039134745.1_ASM3913474v1_genomic.fna",
      "fileType": "GENOMIC_NUCLEOTIDE_FASTA"
    }
  ]
},{
  "accession": "GCA_039134755.1",
  "files": [
    {
      "filePath": "GCA_039134755.1/GCA_039134755.1_ASM3913475v1_genomic.fna",
      "fileType": "GENOMIC_NUCLEOTIDE_FASTA"
    }
  ]
},{
  "accession": "GCA_039134775.1",
  "files": [
    {
      "filePath": "GCA_039134775.1/GCA_039134775.1_ASM3913477v1_genomic.fna",
      "fileType": "GENOMIC_NUCLEOTIDE_FASTA"
    }
  ]
},{
  "accession": "GCA_039134785.1",
  "files": [
    {
      "filePath": "GCA_039134785.1/GCA_039134785.1_ASM3913478v1_genomic.fna",
      "fileType": "GENOMIC_NUCLEOTIDE_FASTA"
    }
  ]
},{
  "accession": "GCA_039134815.1",
  "files": [
    {
      "filePath": "GCA_039134815.1/GCA_039134815.1_ASM3913481v1_genomic.fna",
      "fileType": "GENOMIC_NUCLEOTIDE_FASTA"
    }
  ]
},{
  "accession": "GCA_039134855.1",
  "files": [
    {
      "filePath": "GCA_039134855.1/GCA_039134855.1_ASM3913485v1_genomic.fna",
      "fileType": "GENOMIC_NUCLEOTIDE_FASTA"
    }
  ]
},{
  "accession": "GCA_039134885.1",
  "files": [
    {
      "filePath": "GCA_039134885.1/GCA_039134885.1_ASM3913488v1_genomic.fna",
      "fileType": "GENOMIC_NUCLEOTIDE_FASTA"
    }
  ]
},{
  "accession": "GCA_039134955.1",
  "files": [
    {
      "filePath": "GCA_039134955.1/GCA_039134955.1_ASM3913495v1_genomic.fna",
      "fileType": "GENOMIC_NUCLEOTIDE_FASTA"
    }
  ]
},{
  "accession": "GCA_039134965.1",
  "files": [
    {
      "filePath": "GCA_039134965.1/GCA_039134965.1_ASM3913496v1_genomic.fna",
      "fileType": "GENOMIC_NUCLEOTIDE_FASTA"
    }
  ]
},{
  "accession": "GCA_039134975.1",
  "files": [
    {
      "filePath": "GCA_039134975.1/GCA_039134975.1_ASM3913497v1_genomic.fna",
      "fileType": "GENOMIC_NUCLEOTIDE_FASTA"
    }
  ]
},{
  "accession": "GCA_039135025.1",
  "files": [
    {
      "filePath": "GCA_039135025.1/GCA_039135025.1_ASM3913502v1_genomic.fna",
      "fileType": "GENOMIC_NUCLEOTIDE_FASTA"
    }
  ]
},{
  "accession": "GCA_039135035.1",
  "files": [
    {
      "filePath": "GCA_039135035.1/GCA_039135035.1_ASM3913503v1_genomic.fna",
      "fileType": "GENOMIC_NUCLEOTIDE_FASTA"
    }
  ]
},{
  "accession": "GCA_039135065.1",
  "files": [
    {
      "filePath": "GCA_039135065.1/GCA_039135065.1_ASM3913506v1_genomic.fna",
      "fileType": "GENOMIC_NUCLEOTIDE_FASTA"
    }
  ]
},{
  "accession": "GCA_039135075.1",
  "files": [
    {
      "filePath": "GCA_039135075.1/GCA_039135075.1_ASM3913507v1_genomic.fna",
      "fileType": "GENOMIC_NUCLEOTIDE_FASTA"
    }
  ]
},{
  "accession": "GCA_039135105.1",
  "files": [
    {
      "filePath": "GCA_039135105.1/GCA_039135105.1_ASM3913510v1_genomic.fna",
      "fileType": "GENOMIC_NUCLEOTIDE_FASTA"
    }
  ]
},{
  "accession": "GCA_039135115.1",
  "files": [
    {
      "filePath": "GCA_039135115.1/GCA_039135115.1_ASM3913511v1_genomic.fna",
      "fileType": "GENOMIC_NUCLEOTIDE_FASTA"
    }
  ]
},{
  "accession": "GCA_039135145.1",
  "files": [
    {
      "filePath": "GCA_039135145.1/GCA_039135145.1_ASM3913514v1_genomic.fna",
      "fileType": "GENOMIC_NUCLEOTIDE_FASTA"
    }
  ]
},{
  "accession": "GCA_039135155.1",
  "files": [
    {
      "filePath": "GCA_039135155.1/GCA_039135155.1_ASM3913515v1_genomic.fna",
      "fileType": "GENOMIC_NUCLEOTIDE_FASTA"
    }
  ]
},{
  "accession": "GCA_039135165.1",
  "files": [
    {
      "filePath": "GCA_039135165.1/GCA_039135165.1_ASM3913516v1_genomic.fna",
      "fileType": "GENOMIC_NUCLEOTIDE_FASTA"
    }
  ]
},{
  "accession": "GCA_039135175.1",
  "files": [
    {
      "filePath": "GCA_039135175.1/GCA_039135175.1_ASM3913517v1_genomic.fna",
      "fileType": "GENOMIC_NUCLEOTIDE_FASTA"
    }
  ]
},{
  "accession": "GCA_039135185.1",
  "files": [
    {
      "filePath": "GCA_039135185.1/GCA_039135185.1_ASM3913518v1_genomic.fna",
      "fileType": "GENOMIC_NUCLEOTIDE_FASTA"
    }
  ]
},{
  "accession": "GCA_039135195.1",
  "files": [
    {
      "filePath": "GCA_039135195.1/GCA_039135195.1_ASM3913519v1_genomic.fna",
      "fileType": "GENOMIC_NUCLEOTIDE_FASTA"
    }
  ]
},{
  "accession": "GCA_039135215.1",
  "files": [
    {
      "filePath": "GCA_039135215.1/GCA_039135215.1_ASM3913521v1_genomic.fna",
      "fileType": "GENOMIC_NUCLEOTIDE_FASTA"
    }
  ]
},{
  "accession": "GCA_039135235.1",
  "files": [
    {
      "filePath": "GCA_039135235.1/GCA_039135235.1_ASM3913523v1_genomic.fna",
      "fileType": "GENOMIC_NUCLEOTIDE_FASTA"
    }
  ]
},{
  "accession": "GCA_039135255.1",
  "files": [
    {
      "filePath": "GCA_039135255.1/GCA_039135255.1_ASM3913525v1_genomic.fna",
      "fileType": "GENOMIC_NUCLEOTIDE_FASTA"
    }
  ]
},{
  "accession": "GCA_039135295.1",
  "files": [
    {
      "filePath": "GCA_039135295.1/GCA_039135295.1_ASM3913529v1_genomic.fna",
      "fileType": "GENOMIC_NUCLEOTIDE_FASTA"
    }
  ]
},{
  "accession": "GCA_039135325.1",
  "files": [
    {
      "filePath": "GCA_039135325.1/GCA_039135325.1_ASM3913532v1_genomic.fna",
      "fileType": "GENOMIC_NUCLEOTIDE_FASTA"
    }
  ]
},{
  "accession": "GCA_039135335.1",
  "files": [
    {
      "filePath": "GCA_039135335.1/GCA_039135335.1_ASM3913533v1_genomic.fna",
      "fileType": "GENOMIC_NUCLEOTIDE_FASTA"
    }
  ]
},{
  "accession": "GCA_039135365.1",
  "files": [
    {
      "filePath": "GCA_039135365.1/GCA_039135365.1_ASM3913536v1_genomic.fna",
      "fileType": "GENOMIC_NUCLEOTIDE_FASTA"
    }
  ]
},{
  "accession": "GCA_039135375.1",
  "files": [
    {
      "filePath": "GCA_039135375.1/GCA_039135375.1_ASM3913537v1_genomic.fna",
      "fileType": "GENOMIC_NUCLEOTIDE_FASTA"
    }
  ]
},{
  "accession": "GCA_039135395.1",
  "files": [
    {
      "filePath": "GCA_039135395.1/GCA_039135395.1_ASM3913539v1_genomic.fna",
      "fileType": "GENOMIC_NUCLEOTIDE_FASTA"
    }
  ]
},{
  "accession": "GCA_039135405.1",
  "files": [
    {
      "filePath": "GCA_039135405.1/GCA_039135405.1_ASM3913540v1_genomic.fna",
      "fileType": "GENOMIC_NUCLEOTIDE_FASTA"
    }
  ]
},{
  "accession": "GCA_039135415.1",
  "files": [
    {
      "filePath": "GCA_039135415.1/GCA_039135415.1_ASM3913541v1_genomic.fna",
      "fileType": "GENOMIC_NUCLEOTIDE_FASTA"
    }
  ]
},{
  "accession": "GCA_039135465.1",
  "files": [
    {
      "filePath": "GCA_039135465.1/GCA_039135465.1_ASM3913546v1_genomic.fna",
      "fileType": "GENOMIC_NUCLEOTIDE_FASTA"
    }
  ]
},{
  "accession": "GCA_039135475.1",
  "files": [
    {
      "filePath": "GCA_039135475.1/GCA_039135475.1_ASM3913547v1_genomic.fna",
      "fileType": "GENOMIC_NUCLEOTIDE_FASTA"
    }
  ]
},{
  "accession": "GCA_039135515.1",
  "files": [
    {
      "filePath": "GCA_039135515.1/GCA_039135515.1_ASM3913551v1_genomic.fna",
      "fileType": "GENOMIC_NUCLEOTIDE_FASTA"
    }
  ]
},{
  "accession": "GCA_039135575.1",
  "files": [
    {
      "filePath": "GCA_039135575.1/GCA_039135575.1_ASM3913557v1_genomic.fna",
      "fileType": "GENOMIC_NUCLEOTIDE_FASTA"
    }
  ]
},{
  "accession": "GCA_039135585.1",
  "files": [
    {
      "filePath": "GCA_039135585.1/GCA_039135585.1_ASM3913558v1_genomic.fna",
      "fileType": "GENOMIC_NUCLEOTIDE_FASTA"
    }
  ]
},{
  "accession": "GCA_039135605.1",
  "files": [
    {
      "filePath": "GCA_039135605.1/GCA_039135605.1_ASM3913560v1_genomic.fna",
      "fileType": "GENOMIC_NUCLEOTIDE_FASTA"
    }
  ]
},{
  "accession": "GCA_039135655.1",
  "files": [
    {
      "filePath": "GCA_039135655.1/GCA_039135655.1_ASM3913565v1_genomic.fna",
      "fileType": "GENOMIC_NUCLEOTIDE_FASTA"
    }
  ]
},{
  "accession": "GCA_039135705.1",
  "files": [
    {
      "filePath": "GCA_039135705.1/GCA_039135705.1_ASM3913570v1_genomic.fna",
      "fileType": "GENOMIC_NUCLEOTIDE_FASTA"
    }
  ]
},{
  "accession": "GCA_039135715.1",
  "files": [
    {
      "filePath": "GCA_039135715.1/GCA_039135715.1_ASM3913571v1_genomic.fna",
      "fileType": "GENOMIC_NUCLEOTIDE_FASTA"
    }
  ]
},{
  "accession": "GCA_039135725.1",
  "files": [
    {
      "filePath": "GCA_039135725.1/GCA_039135725.1_ASM3913572v1_genomic.fna",
      "fileType": "GENOMIC_NUCLEOTIDE_FASTA"
    }
  ]
},{
  "accession": "GCA_039135735.1",
  "files": [
    {
      "filePath": "GCA_039135735.1/GCA_039135735.1_ASM3913573v1_genomic.fna",
      "fileType": "GENOMIC_NUCLEOTIDE_FASTA"
    }
  ]
},{
  "accession": "GCA_039135745.1",
  "files": [
    {
      "filePath": "GCA_039135745.1/GCA_039135745.1_ASM3913574v1_genomic.fna",
      "fileType": "GENOMIC_NUCLEOTIDE_FASTA"
    }
  ]
},{
  "accession": "GCA_039135755.1",
  "files": [
    {
      "filePath": "GCA_039135755.1/GCA_039135755.1_ASM3913575v1_genomic.fna",
      "fileType": "GENOMIC_NUCLEOTIDE_FASTA"
    }
  ]
},{
  "accession": "GCA_039135765.1",
  "files": [
    {
      "filePath": "GCA_039135765.1/GCA_039135765.1_ASM3913576v1_genomic.fna",
      "fileType": "GENOMIC_NUCLEOTIDE_FASTA"
    }
  ]
},{
  "accession": "GCA_039135775.1",
  "files": [
    {
      "filePath": "GCA_039135775.1/GCA_039135775.1_ASM3913577v1_genomic.fna",
      "fileType": "GENOMIC_NUCLEOTIDE_FASTA"
    }
  ]
},{
  "accession": "GCA_039135785.1",
  "files": [
    {
      "filePath": "GCA_039135785.1/GCA_039135785.1_ASM3913578v1_genomic.fna",
      "fileType": "GENOMIC_NUCLEOTIDE_FASTA"
    }
  ]
},{
  "accession": "GCA_039135795.1",
  "files": [
    {
      "filePath": "GCA_039135795.1/GCA_039135795.1_ASM3913579v1_genomic.fna",
      "fileType": "GENOMIC_NUCLEOTIDE_FASTA"
    }
  ]
},{
  "accession": "GCA_039135835.1",
  "files": [
    {
      "filePath": "GCA_039135835.1/GCA_039135835.1_ASM3913583v1_genomic.fna",
      "fileType": "GENOMIC_NUCLEOTIDE_FASTA"
    }
  ]
},{
  "accession": "GCA_039135855.1",
  "files": [
    {
      "filePath": "GCA_039135855.1/GCA_039135855.1_ASM3913585v1_genomic.fna",
      "fileType": "GENOMIC_NUCLEOTIDE_FASTA"
    }
  ]
},{
  "accession": "GCA_039135865.1",
  "files": [
    {
      "filePath": "GCA_039135865.1/GCA_039135865.1_ASM3913586v1_genomic.fna",
      "fileType": "GENOMIC_NUCLEOTIDE_FASTA"
    }
  ]
},{
  "accession": "GCA_039135905.1",
  "files": [
    {
      "filePath": "GCA_039135905.1/GCA_039135905.1_ASM3913590v1_genomic.fna",
      "fileType": "GENOMIC_NUCLEOTIDE_FASTA"
    }
  ]
},{
  "accession": "GCA_039135915.1",
  "files": [
    {
      "filePath": "GCA_039135915.1/GCA_039135915.1_ASM3913591v1_genomic.fna",
      "fileType": "GENOMIC_NUCLEOTIDE_FASTA"
    }
  ]
},{
  "accession": "GCA_039135925.1",
  "files": [
    {
      "filePath": "GCA_039135925.1/GCA_039135925.1_ASM3913592v1_genomic.fna",
      "fileType": "GENOMIC_NUCLEOTIDE_FASTA"
    }
  ]
},{
  "accession": "GCA_039135935.1",
  "files": [
    {
      "filePath": "GCA_039135935.1/GCA_039135935.1_ASM3913593v1_genomic.fna",
      "fileType": "GENOMIC_NUCLEOTIDE_FASTA"
    }
  ]
},{
  "accession": "GCA_039135945.1",
  "files": [
    {
      "filePath": "GCA_039135945.1/GCA_039135945.1_ASM3913594v1_genomic.fna",
      "fileType": "GENOMIC_NUCLEOTIDE_FASTA"
    }
  ]
},{
  "accession": "GCA_039135955.1",
  "files": [
    {
      "filePath": "GCA_039135955.1/GCA_039135955.1_ASM3913595v1_genomic.fna",
      "fileType": "GENOMIC_NUCLEOTIDE_FASTA"
    }
  ]
},{
  "accession": "GCA_039135975.1",
  "files": [
    {
      "filePath": "GCA_039135975.1/GCA_039135975.1_ASM3913597v1_genomic.fna",
      "fileType": "GENOMIC_NUCLEOTIDE_FASTA"
    }
  ]
},{
  "accession": "GCA_039135995.1",
  "files": [
    {
      "filePath": "GCA_039135995.1/GCA_039135995.1_ASM3913599v1_genomic.fna",
      "fileType": "GENOMIC_NUCLEOTIDE_FASTA"
    }
  ]
},{
  "accession": "GCA_039136005.1",
  "files": [
    {
      "filePath": "GCA_039136005.1/GCA_039136005.1_ASM3913600v1_genomic.fna",
      "fileType": "GENOMIC_NUCLEOTIDE_FASTA"
    }
  ]
},{
  "accession": "GCA_039136015.1",
  "files": [
    {
      "filePath": "GCA_039136015.1/GCA_039136015.1_ASM3913601v1_genomic.fna",
      "fileType": "GENOMIC_NUCLEOTIDE_FASTA"
    }
  ]
},{
  "accession": "GCA_039136035.1",
  "files": [
    {
      "filePath": "GCA_039136035.1/GCA_039136035.1_ASM3913603v1_genomic.fna",
      "fileType": "GENOMIC_NUCLEOTIDE_FASTA"
    }
  ]
},{
  "accession": "GCA_039136045.1",
  "files": [
    {
      "filePath": "GCA_039136045.1/GCA_039136045.1_ASM3913604v1_genomic.fna",
      "fileType": "GENOMIC_NUCLEOTIDE_FASTA"
    }
  ]
},{
  "accession": "GCA_039136055.1",
  "files": [
    {
      "filePath": "GCA_039136055.1/GCA_039136055.1_ASM3913605v1_genomic.fna",
      "fileType": "GENOMIC_NUCLEOTIDE_FASTA"
    }
  ]
},{
  "accession": "GCA_039136065.1",
  "files": [
    {
      "filePath": "GCA_039136065.1/GCA_039136065.1_ASM3913606v1_genomic.fna",
      "fileType": "GENOMIC_NUCLEOTIDE_FASTA"
    }
  ]
},{
  "accession": "GCA_039136075.1",
  "files": [
    {
      "filePath": "GCA_039136075.1/GCA_039136075.1_ASM3913607v1_genomic.fna",
      "fileType": "GENOMIC_NUCLEOTIDE_FASTA"
    }
  ]
},{
  "accession": "GCA_039136085.1",
  "files": [
    {
      "filePath": "GCA_039136085.1/GCA_039136085.1_ASM3913608v1_genomic.fna",
      "fileType": "GENOMIC_NUCLEOTIDE_FASTA"
    }
  ]
},{
  "accession": "GCA_039136095.1",
  "files": [
    {
      "filePath": "GCA_039136095.1/GCA_039136095.1_ASM3913609v1_genomic.fna",
      "fileType": "GENOMIC_NUCLEOTIDE_FASTA"
    }
  ]
},{
  "accession": "GCA_039136105.1",
  "files": [
    {
      "filePath": "GCA_039136105.1/GCA_039136105.1_ASM3913610v1_genomic.fna",
      "fileType": "GENOMIC_NUCLEOTIDE_FASTA"
    }
  ]
},{
  "accession": "GCA_039136125.1",
  "files": [
    {
      "filePath": "GCA_039136125.1/GCA_039136125.1_ASM3913612v1_genomic.fna",
      "fileType": "GENOMIC_NUCLEOTIDE_FASTA"
    }
  ]
},{
  "accession": "GCA_039136135.1",
  "files": [
    {
      "filePath": "GCA_039136135.1/GCA_039136135.1_ASM3913613v1_genomic.fna",
      "fileType": "GENOMIC_NUCLEOTIDE_FASTA"
    }
  ]
},{
  "accession": "GCA_039136145.1",
  "files": [
    {
      "filePath": "GCA_039136145.1/GCA_039136145.1_ASM3913614v1_genomic.fna",
      "fileType": "GENOMIC_NUCLEOTIDE_FASTA"
    }
  ]
},{
  "accession": "GCA_039136155.1",
  "files": [
    {
      "filePath": "GCA_039136155.1/GCA_039136155.1_ASM3913615v1_genomic.fna",
      "fileType": "GENOMIC_NUCLEOTIDE_FASTA"
    }
  ]
},{
  "accession": "GCA_039136165.1",
  "files": [
    {
      "filePath": "GCA_039136165.1/GCA_039136165.1_ASM3913616v1_genomic.fna",
      "fileType": "GENOMIC_NUCLEOTIDE_FASTA"
    }
  ]
},{
  "accession": "GCA_039136175.1",
  "files": [
    {
      "filePath": "GCA_039136175.1/GCA_039136175.1_ASM3913617v1_genomic.fna",
      "fileType": "GENOMIC_NUCLEOTIDE_FASTA"
    }
  ]
},{
  "accession": "GCA_039136185.1",
  "files": [
    {
      "filePath": "GCA_039136185.1/GCA_039136185.1_ASM3913618v1_genomic.fna",
      "fileType": "GENOMIC_NUCLEOTIDE_FASTA"
    }
  ]
},{
  "accession": "GCA_039136195.1",
  "files": [
    {
      "filePath": "GCA_039136195.1/GCA_039136195.1_ASM3913619v1_genomic.fna",
      "fileType": "GENOMIC_NUCLEOTIDE_FASTA"
    }
  ]
},{
  "accession": "GCA_039136205.1",
  "files": [
    {
      "filePath": "GCA_039136205.1/GCA_039136205.1_ASM3913620v1_genomic.fna",
      "fileType": "GENOMIC_NUCLEOTIDE_FASTA"
    }
  ]
},{
  "accession": "GCA_039136215.1",
  "files": [
    {
      "filePath": "GCA_039136215.1/GCA_039136215.1_ASM3913621v1_genomic.fna",
      "fileType": "GENOMIC_NUCLEOTIDE_FASTA"
    }
  ]
},{
  "accession": "GCA_039136235.1",
  "files": [
    {
      "filePath": "GCA_039136235.1/GCA_039136235.1_ASM3913623v1_genomic.fna",
      "fileType": "GENOMIC_NUCLEOTIDE_FASTA"
    }
  ]
},{
  "accession": "GCA_039136245.1",
  "files": [
    {
      "filePath": "GCA_039136245.1/GCA_039136245.1_ASM3913624v1_genomic.fna",
      "fileType": "GENOMIC_NUCLEOTIDE_FASTA"
    }
  ]
},{
  "accession": "GCA_039136255.1",
  "files": [
    {
      "filePath": "GCA_039136255.1/GCA_039136255.1_ASM3913625v1_genomic.fna",
      "fileType": "GENOMIC_NUCLEOTIDE_FASTA"
    }
  ]
},{
  "accession": "GCA_039136265.1",
  "files": [
    {
      "filePath": "GCA_039136265.1/GCA_039136265.1_ASM3913626v1_genomic.fna",
      "fileType": "GENOMIC_NUCLEOTIDE_FASTA"
    }
  ]
},{
  "accession": "GCA_039136275.1",
  "files": [
    {
      "filePath": "GCA_039136275.1/GCA_039136275.1_ASM3913627v1_genomic.fna",
      "fileType": "GENOMIC_NUCLEOTIDE_FASTA"
    }
  ]
},{
  "accession": "GCA_039136285.1",
  "files": [
    {
      "filePath": "GCA_039136285.1/GCA_039136285.1_ASM3913628v1_genomic.fna",
      "fileType": "GENOMIC_NUCLEOTIDE_FASTA"
    }
  ]
},{
  "accession": "GCA_039136295.1",
  "files": [
    {
      "filePath": "GCA_039136295.1/GCA_039136295.1_ASM3913629v1_genomic.fna",
      "fileType": "GENOMIC_NUCLEOTIDE_FASTA"
    }
  ]
},{
  "accession": "GCA_039136305.1",
  "files": [
    {
      "filePath": "GCA_039136305.1/GCA_039136305.1_ASM3913630v1_genomic.fna",
      "fileType": "GENOMIC_NUCLEOTIDE_FASTA"
    }
  ]
},{
  "accession": "GCA_039136325.1",
  "files": [
    {
      "filePath": "GCA_039136325.1/GCA_039136325.1_ASM3913632v1_genomic.fna",
      "fileType": "GENOMIC_NUCLEOTIDE_FASTA"
    }
  ]
},{
  "accession": "GCA_039136335.1",
  "files": [
    {
      "filePath": "GCA_039136335.1/GCA_039136335.1_ASM3913633v1_genomic.fna",
      "fileType": "GENOMIC_NUCLEOTIDE_FASTA"
    }
  ]
},{
  "accession": "GCA_039136345.1",
  "files": [
    {
      "filePath": "GCA_039136345.1/GCA_039136345.1_ASM3913634v1_genomic.fna",
      "fileType": "GENOMIC_NUCLEOTIDE_FASTA"
    }
  ]
},{
  "accession": "GCA_039136355.1",
  "files": [
    {
      "filePath": "GCA_039136355.1/GCA_039136355.1_ASM3913635v1_genomic.fna",
      "fileType": "GENOMIC_NUCLEOTIDE_FASTA"
    }
  ]
},{
  "accession": "GCA_039136365.1",
  "files": [
    {
      "filePath": "GCA_039136365.1/GCA_039136365.1_ASM3913636v1_genomic.fna",
      "fileType": "GENOMIC_NUCLEOTIDE_FASTA"
    }
  ]
},{
  "accession": "GCA_039136375.1",
  "files": [
    {
      "filePath": "GCA_039136375.1/GCA_039136375.1_ASM3913637v1_genomic.fna",
      "fileType": "GENOMIC_NUCLEOTIDE_FASTA"
    }
  ]
},{
  "accession": "GCA_039136385.1",
  "files": [
    {
      "filePath": "GCA_039136385.1/GCA_039136385.1_ASM3913638v1_genomic.fna",
      "fileType": "GENOMIC_NUCLEOTIDE_FASTA"
    }
  ]
},{
  "accession": "GCA_039136405.1",
  "files": [
    {
      "filePath": "GCA_039136405.1/GCA_039136405.1_ASM3913640v1_genomic.fna",
      "fileType": "GENOMIC_NUCLEOTIDE_FASTA"
    }
  ]
},{
  "accession": "GCA_039136415.1",
  "files": [
    {
      "filePath": "GCA_039136415.1/GCA_039136415.1_ASM3913641v1_genomic.fna",
      "fileType": "GENOMIC_NUCLEOTIDE_FASTA"
    }
  ]
},{
  "accession": "GCA_039136425.1",
  "files": [
    {
      "filePath": "GCA_039136425.1/GCA_039136425.1_ASM3913642v1_genomic.fna",
      "fileType": "GENOMIC_NUCLEOTIDE_FASTA"
    }
  ]
},{
  "accession": "GCA_039136445.1",
  "files": [
    {
      "filePath": "GCA_039136445.1/GCA_039136445.1_ASM3913644v1_genomic.fna",
      "fileType": "GENOMIC_NUCLEOTIDE_FASTA"
    }
  ]
},{
  "accession": "GCA_039136455.1",
  "files": [
    {
      "filePath": "GCA_039136455.1/GCA_039136455.1_ASM3913645v1_genomic.fna",
      "fileType": "GENOMIC_NUCLEOTIDE_FASTA"
    }
  ]
},{
  "accession": "GCA_039136465.1",
  "files": [
    {
      "filePath": "GCA_039136465.1/GCA_039136465.1_ASM3913646v1_genomic.fna",
      "fileType": "GENOMIC_NUCLEOTIDE_FASTA"
    }
  ]
},{
  "accession": "GCA_039136475.1",
  "files": [
    {
      "filePath": "GCA_039136475.1/GCA_039136475.1_ASM3913647v1_genomic.fna",
      "fileType": "GENOMIC_NUCLEOTIDE_FASTA"
    }
  ]
},{
  "accession": "GCA_039136485.1",
  "files": [
    {
      "filePath": "GCA_039136485.1/GCA_039136485.1_ASM3913648v1_genomic.fna",
      "fileType": "GENOMIC_NUCLEOTIDE_FASTA"
    }
  ]
},{
  "accession": "GCA_039136495.1",
  "files": [
    {
      "filePath": "GCA_039136495.1/GCA_039136495.1_ASM3913649v1_genomic.fna",
      "fileType": "GENOMIC_NUCLEOTIDE_FASTA"
    }
  ]
},{
  "accession": "GCA_039136505.1",
  "files": [
    {
      "filePath": "GCA_039136505.1/GCA_039136505.1_ASM3913650v1_genomic.fna",
      "fileType": "GENOMIC_NUCLEOTIDE_FASTA"
    }
  ]
},{
  "accession": "GCA_039136515.1",
  "files": [
    {
      "filePath": "GCA_039136515.1/GCA_039136515.1_ASM3913651v1_genomic.fna",
      "fileType": "GENOMIC_NUCLEOTIDE_FASTA"
    }
  ]
},{
  "accession": "GCA_039136525.1",
  "files": [
    {
      "filePath": "GCA_039136525.1/GCA_039136525.1_ASM3913652v1_genomic.fna",
      "fileType": "GENOMIC_NUCLEOTIDE_FASTA"
    }
  ]
},{
  "accession": "GCA_039136535.1",
  "files": [
    {
      "filePath": "GCA_039136535.1/GCA_039136535.1_ASM3913653v1_genomic.fna",
      "fileType": "GENOMIC_NUCLEOTIDE_FASTA"
    }
  ]
},{
  "accession": "GCA_039136545.1",
  "files": [
    {
      "filePath": "GCA_039136545.1/GCA_039136545.1_ASM3913654v1_genomic.fna",
      "fileType": "GENOMIC_NUCLEOTIDE_FASTA"
    }
  ]
},{
  "accession": "GCA_039136555.1",
  "files": [
    {
      "filePath": "GCA_039136555.1/GCA_039136555.1_ASM3913655v1_genomic.fna",
      "fileType": "GENOMIC_NUCLEOTIDE_FASTA"
    }
  ]
},{
  "accession": "GCA_039136565.1",
  "files": [
    {
      "filePath": "GCA_039136565.1/GCA_039136565.1_ASM3913656v1_genomic.fna",
      "fileType": "GENOMIC_NUCLEOTIDE_FASTA"
    }
  ]
},{
  "accession": "GCA_039136575.1",
  "files": [
    {
      "filePath": "GCA_039136575.1/GCA_039136575.1_ASM3913657v1_genomic.fna",
      "fileType": "GENOMIC_NUCLEOTIDE_FASTA"
    }
  ]
},{
  "accession": "GCA_039136585.1",
  "files": [
    {
      "filePath": "GCA_039136585.1/GCA_039136585.1_ASM3913658v1_genomic.fna",
      "fileType": "GENOMIC_NUCLEOTIDE_FASTA"
    }
  ]
},{
  "accession": "GCA_039136595.1",
  "files": [
    {
      "filePath": "GCA_039136595.1/GCA_039136595.1_ASM3913659v1_genomic.fna",
      "fileType": "GENOMIC_NUCLEOTIDE_FASTA"
    }
  ]
},{
  "accession": "GCA_039136615.1",
  "files": [
    {
      "filePath": "GCA_039136615.1/GCA_039136615.1_ASM3913661v1_genomic.fna",
      "fileType": "GENOMIC_NUCLEOTIDE_FASTA"
    }
  ]
},{
  "accession": "GCA_039136625.1",
  "files": [
    {
      "filePath": "GCA_039136625.1/GCA_039136625.1_ASM3913662v1_genomic.fna",
      "fileType": "GENOMIC_NUCLEOTIDE_FASTA"
    }
  ]
},{
  "accession": "GCA_039136635.1",
  "files": [
    {
      "filePath": "GCA_039136635.1/GCA_039136635.1_ASM3913663v1_genomic.fna",
      "fileType": "GENOMIC_NUCLEOTIDE_FASTA"
    }
  ]
},{
  "accession": "GCA_039136645.1",
  "files": [
    {
      "filePath": "GCA_039136645.1/GCA_039136645.1_ASM3913664v1_genomic.fna",
      "fileType": "GENOMIC_NUCLEOTIDE_FASTA"
    }
  ]
},{
  "accession": "GCA_039136655.1",
  "files": [
    {
      "filePath": "GCA_039136655.1/GCA_039136655.1_ASM3913665v1_genomic.fna",
      "fileType": "GENOMIC_NUCLEOTIDE_FASTA"
    }
  ]
},{
  "accession": "GCA_039136665.1",
  "files": [
    {
      "filePath": "GCA_039136665.1/GCA_039136665.1_ASM3913666v1_genomic.fna",
      "fileType": "GENOMIC_NUCLEOTIDE_FASTA"
    }
  ]
},{
  "accession": "GCA_039136685.1",
  "files": [
    {
      "filePath": "GCA_039136685.1/GCA_039136685.1_ASM3913668v1_genomic.fna",
      "fileType": "GENOMIC_NUCLEOTIDE_FASTA"
    }
  ]
},{
  "accession": "GCA_039136695.1",
  "files": [
    {
      "filePath": "GCA_039136695.1/GCA_039136695.1_ASM3913669v1_genomic.fna",
      "fileType": "GENOMIC_NUCLEOTIDE_FASTA"
    }
  ]
},{
  "accession": "GCA_039136705.1",
  "files": [
    {
      "filePath": "GCA_039136705.1/GCA_039136705.1_ASM3913670v1_genomic.fna",
      "fileType": "GENOMIC_NUCLEOTIDE_FASTA"
    }
  ]
},{
  "accession": "GCA_039136715.1",
  "files": [
    {
      "filePath": "GCA_039136715.1/GCA_039136715.1_ASM3913671v1_genomic.fna",
      "fileType": "GENOMIC_NUCLEOTIDE_FASTA"
    }
  ]
},{
  "accession": "GCA_039136725.1",
  "files": [
    {
      "filePath": "GCA_039136725.1/GCA_039136725.1_ASM3913672v1_genomic.fna",
      "fileType": "GENOMIC_NUCLEOTIDE_FASTA"
    }
  ]
},{
  "accession": "GCA_039136735.1",
  "files": [
    {
      "filePath": "GCA_039136735.1/GCA_039136735.1_ASM3913673v1_genomic.fna",
      "fileType": "GENOMIC_NUCLEOTIDE_FASTA"
    }
  ]
},{
  "accession": "GCA_039136745.1",
  "files": [
    {
      "filePath": "GCA_039136745.1/GCA_039136745.1_ASM3913674v1_genomic.fna",
      "fileType": "GENOMIC_NUCLEOTIDE_FASTA"
    }
  ]
},{
  "accession": "GCA_039136755.1",
  "files": [
    {
      "filePath": "GCA_039136755.1/GCA_039136755.1_ASM3913675v1_genomic.fna",
      "fileType": "GENOMIC_NUCLEOTIDE_FASTA"
    }
  ]
},{
  "accession": "GCA_039136765.1",
  "files": [
    {
      "filePath": "GCA_039136765.1/GCA_039136765.1_ASM3913676v1_genomic.fna",
      "fileType": "GENOMIC_NUCLEOTIDE_FASTA"
    }
  ]
},{
  "accession": "GCA_039136775.1",
  "files": [
    {
      "filePath": "GCA_039136775.1/GCA_039136775.1_ASM3913677v1_genomic.fna",
      "fileType": "GENOMIC_NUCLEOTIDE_FASTA"
    }
  ]
},{
  "accession": "GCA_039136785.1",
  "files": [
    {
      "filePath": "GCA_039136785.1/GCA_039136785.1_ASM3913678v1_genomic.fna",
      "fileType": "GENOMIC_NUCLEOTIDE_FASTA"
    }
  ]
},{
  "accession": "GCA_039136795.1",
  "files": [
    {
      "filePath": "GCA_039136795.1/GCA_039136795.1_ASM3913679v1_genomic.fna",
      "fileType": "GENOMIC_NUCLEOTIDE_FASTA"
    }
  ]
},{
  "accession": "GCA_039136805.1",
  "files": [
    {
      "filePath": "GCA_039136805.1/GCA_039136805.1_ASM3913680v1_genomic.fna",
      "fileType": "GENOMIC_NUCLEOTIDE_FASTA"
    }
  ]
},{
  "accession": "GCA_039136815.1",
  "files": [
    {
      "filePath": "GCA_039136815.1/GCA_039136815.1_ASM3913681v1_genomic.fna",
      "fileType": "GENOMIC_NUCLEOTIDE_FASTA"
    }
  ]
},{
  "accession": "GCA_039136825.1",
  "files": [
    {
      "filePath": "GCA_039136825.1/GCA_039136825.1_ASM3913682v1_genomic.fna",
      "fileType": "GENOMIC_NUCLEOTIDE_FASTA"
    }
  ]
},{
  "accession": "GCA_039136835.1",
  "files": [
    {
      "filePath": "GCA_039136835.1/GCA_039136835.1_ASM3913683v1_genomic.fna",
      "fileType": "GENOMIC_NUCLEOTIDE_FASTA"
    }
  ]
},{
  "accession": "GCA_039136845.1",
  "files": [
    {
      "filePath": "GCA_039136845.1/GCA_039136845.1_ASM3913684v1_genomic.fna",
      "fileType": "GENOMIC_NUCLEOTIDE_FASTA"
    }
  ]
},{
  "accession": "GCA_039136855.1",
  "files": [
    {
      "filePath": "GCA_039136855.1/GCA_039136855.1_ASM3913685v1_genomic.fna",
      "fileType": "GENOMIC_NUCLEOTIDE_FASTA"
    }
  ]
},{
  "accession": "GCA_039136875.1",
  "files": [
    {
      "filePath": "GCA_039136875.1/GCA_039136875.1_ASM3913687v1_genomic.fna",
      "fileType": "GENOMIC_NUCLEOTIDE_FASTA"
    }
  ]
},{
  "accession": "GCA_039136885.1",
  "files": [
    {
      "filePath": "GCA_039136885.1/GCA_039136885.1_ASM3913688v1_genomic.fna",
      "fileType": "GENOMIC_NUCLEOTIDE_FASTA"
    }
  ]
},{
  "accession": "GCA_039136895.1",
  "files": [
    {
      "filePath": "GCA_039136895.1/GCA_039136895.1_ASM3913689v1_genomic.fna",
      "fileType": "GENOMIC_NUCLEOTIDE_FASTA"
    }
  ]
},{
  "accession": "GCA_039136905.1",
  "files": [
    {
      "filePath": "GCA_039136905.1/GCA_039136905.1_ASM3913690v1_genomic.fna",
      "fileType": "GENOMIC_NUCLEOTIDE_FASTA"
    }
  ]
},{
  "accession": "GCA_039136915.1",
  "files": [
    {
      "filePath": "GCA_039136915.1/GCA_039136915.1_ASM3913691v1_genomic.fna",
      "fileType": "GENOMIC_NUCLEOTIDE_FASTA"
    }
  ]
},{
  "accession": "GCA_039136925.1",
  "files": [
    {
      "filePath": "GCA_039136925.1/GCA_039136925.1_ASM3913692v1_genomic.fna",
      "fileType": "GENOMIC_NUCLEOTIDE_FASTA"
    }
  ]
},{
  "accession": "GCA_039136935.1",
  "files": [
    {
      "filePath": "GCA_039136935.1/GCA_039136935.1_ASM3913693v1_genomic.fna",
      "fileType": "GENOMIC_NUCLEOTIDE_FASTA"
    }
  ]
},{
  "accession": "GCA_039136945.1",
  "files": [
    {
      "filePath": "GCA_039136945.1/GCA_039136945.1_ASM3913694v1_genomic.fna",
      "fileType": "GENOMIC_NUCLEOTIDE_FASTA"
    }
  ]
},{
  "accession": "GCA_039136955.1",
  "files": [
    {
      "filePath": "GCA_039136955.1/GCA_039136955.1_ASM3913695v1_genomic.fna",
      "fileType": "GENOMIC_NUCLEOTIDE_FASTA"
    }
  ]
},{
  "accession": "GCA_039136965.1",
  "files": [
    {
      "filePath": "GCA_039136965.1/GCA_039136965.1_ASM3913696v1_genomic.fna",
      "fileType": "GENOMIC_NUCLEOTIDE_FASTA"
    }
  ]
},{
  "accession": "GCA_039136975.1",
  "files": [
    {
      "filePath": "GCA_039136975.1/GCA_039136975.1_ASM3913697v1_genomic.fna",
      "fileType": "GENOMIC_NUCLEOTIDE_FASTA"
    }
  ]
},{
  "accession": "GCA_039136985.1",
  "files": [
    {
      "filePath": "GCA_039136985.1/GCA_039136985.1_ASM3913698v1_genomic.fna",
      "fileType": "GENOMIC_NUCLEOTIDE_FASTA"
    }
  ]
},{
  "accession": "GCA_039136995.1",
  "files": [
    {
      "filePath": "GCA_039136995.1/GCA_039136995.1_ASM3913699v1_genomic.fna",
      "fileType": "GENOMIC_NUCLEOTIDE_FASTA"
    }
  ]
},{
  "accession": "GCA_039137005.1",
  "files": [
    {
      "filePath": "GCA_039137005.1/GCA_039137005.1_ASM3913700v1_genomic.fna",
      "fileType": "GENOMIC_NUCLEOTIDE_FASTA"
    }
  ]
},{
  "accession": "GCA_039137015.1",
  "files": [
    {
      "filePath": "GCA_039137015.1/GCA_039137015.1_ASM3913701v1_genomic.fna",
      "fileType": "GENOMIC_NUCLEOTIDE_FASTA"
    }
  ]
},{
  "accession": "GCA_039137025.1",
  "files": [
    {
      "filePath": "GCA_039137025.1/GCA_039137025.1_ASM3913702v1_genomic.fna",
      "fileType": "GENOMIC_NUCLEOTIDE_FASTA"
    }
  ]
},{
  "accession": "GCA_039137035.1",
  "files": [
    {
      "filePath": "GCA_039137035.1/GCA_039137035.1_ASM3913703v1_genomic.fna",
      "fileType": "GENOMIC_NUCLEOTIDE_FASTA"
    }
  ]
},{
  "accession": "GCA_039137045.1",
  "files": [
    {
      "filePath": "GCA_039137045.1/GCA_039137045.1_ASM3913704v1_genomic.fna",
      "fileType": "GENOMIC_NUCLEOTIDE_FASTA"
    }
  ]
},{
  "accession": "GCA_039137055.1",
  "files": [
    {
      "filePath": "GCA_039137055.1/GCA_039137055.1_ASM3913705v1_genomic.fna",
      "fileType": "GENOMIC_NUCLEOTIDE_FASTA"
    }
  ]
},{
  "accession": "GCA_039137065.1",
  "files": [
    {
      "filePath": "GCA_039137065.1/GCA_039137065.1_ASM3913706v1_genomic.fna",
      "fileType": "GENOMIC_NUCLEOTIDE_FASTA"
    }
  ]
},{
  "accession": "GCA_039137075.1",
  "files": [
    {
      "filePath": "GCA_039137075.1/GCA_039137075.1_ASM3913707v1_genomic.fna",
      "fileType": "GENOMIC_NUCLEOTIDE_FASTA"
    }
  ]
},{
  "accession": "GCA_039137085.1",
  "files": [
    {
      "filePath": "GCA_039137085.1/GCA_039137085.1_ASM3913708v1_genomic.fna",
      "fileType": "GENOMIC_NUCLEOTIDE_FASTA"
    }
  ]
},{
  "accession": "GCA_039137095.1",
  "files": [
    {
      "filePath": "GCA_039137095.1/GCA_039137095.1_ASM3913709v1_genomic.fna",
      "fileType": "GENOMIC_NUCLEOTIDE_FASTA"
    }
  ]
},{
  "accession": "GCA_039137105.1",
  "files": [
    {
```
