## Supplementary Dataset 1 for "Euktect: Enhanced Eukaryotic Sequence Detection and Classification in Metagenomes via the DNA Language Model": dataset_catalog.json (part 11 of 37)

```
      "filePath": "GCA_039137105.1/GCA_039137105.1_ASM3913710v1_genomic.fna",
      "fileType": "GENOMIC_NUCLEOTIDE_FASTA"
    }
  ]
},{
  "accession": "GCA_039137115.1",
  "files": [
    {
      "filePath": "GCA_039137115.1/GCA_039137115.1_ASM3913711v1_genomic.fna",
      "fileType": "GENOMIC_NUCLEOTIDE_FASTA"
    }
  ]
},{
  "accession": "GCA_039137125.1",
  "files": [
    {
      "filePath": "GCA_039137125.1/GCA_039137125.1_ASM3913712v1_genomic.fna",
      "fileType": "GENOMIC_NUCLEOTIDE_FASTA"
    }
  ]
},{
  "accession": "GCA_039137135.1",
  "files": [
    {
      "filePath": "GCA_039137135.1/GCA_039137135.1_ASM3913713v1_genomic.fna",
      "fileType": "GENOMIC_NUCLEOTIDE_FASTA"
    }
  ]
},{
  "accession": "GCA_039137145.1",
  "files": [
    {
      "filePath": "GCA_039137145.1/GCA_039137145.1_ASM3913714v1_genomic.fna",
      "fileType": "GENOMIC_NUCLEOTIDE_FASTA"
    }
  ]
},{
  "accession": "GCA_039137155.1",
  "files": [
    {
      "filePath": "GCA_039137155.1/GCA_039137155.1_ASM3913715v1_genomic.fna",
      "fileType": "GENOMIC_NUCLEOTIDE_FASTA"
    }
  ]
},{
  "accession": "GCA_039137165.1",
  "files": [
    {
      "filePath": "GCA_039137165.1/GCA_039137165.1_ASM3913716v1_genomic.fna",
      "fileType": "GENOMIC_NUCLEOTIDE_FASTA"
    }
  ]
},{
  "accession": "GCA_039137175.1",
  "files": [
    {
      "filePath": "GCA_039137175.1/GCA_039137175.1_ASM3913717v1_genomic.fna",
      "fileType": "GENOMIC_NUCLEOTIDE_FASTA"
    }
  ]
},{
  "accession": "GCA_039137185.1",
  "files": [
    {
      "filePath": "GCA_039137185.1/GCA_039137185.1_ASM3913718v1_genomic.fna",
      "fileType": "GENOMIC_NUCLEOTIDE_FASTA"
    }
  ]
},{
  "accession": "GCA_039137205.1",
  "files": [
    {
      "filePath": "GCA_039137205.1/GCA_039137205.1_ASM3913720v1_genomic.fna",
      "fileType": "GENOMIC_NUCLEOTIDE_FASTA"
    }
  ]
},{
  "accession": "GCA_039137215.1",
  "files": [
    {
      "filePath": "GCA_039137215.1/GCA_039137215.1_ASM3913721v1_genomic.fna",
      "fileType": "GENOMIC_NUCLEOTIDE_FASTA"
    }
  ]
},{
  "accession": "GCA_039137235.1",
  "files": [
    {
      "filePath": "GCA_039137235.1/GCA_039137235.1_ASM3913723v1_genomic.fna",
      "fileType": "GENOMIC_NUCLEOTIDE_FASTA"
    }
  ]
},{
  "accession": "GCA_039137245.1",
  "files": [
    {
      "filePath": "GCA_039137245.1/GCA_039137245.1_ASM3913724v1_genomic.fna",
      "fileType": "GENOMIC_NUCLEOTIDE_FASTA"
    }
  ]
},{
  "accession": "GCA_039137255.1",
  "files": [
    {
      "filePath": "GCA_039137255.1/GCA_039137255.1_ASM3913725v1_genomic.fna",
      "fileType": "GENOMIC_NUCLEOTIDE_FASTA"
    }
  ]
},{
  "accession": "GCA_039137265.1",
  "files": [
    {
      "filePath": "GCA_039137265.1/GCA_039137265.1_ASM3913726v1_genomic.fna",
      "fileType": "GENOMIC_NUCLEOTIDE_FASTA"
    }
  ]
},{
  "accession": "GCA_039137275.1",
  "files": [
    {
      "filePath": "GCA_039137275.1/GCA_039137275.1_ASM3913727v1_genomic.fna",
      "fileType": "GENOMIC_NUCLEOTIDE_FASTA"
    }
  ]
},{
  "accession": "GCA_039137285.1",
  "files": [
    {
      "filePath": "GCA_039137285.1/GCA_039137285.1_ASM3913728v1_genomic.fna",
      "fileType": "GENOMIC_NUCLEOTIDE_FASTA"
    }
  ]
},{
  "accession": "GCA_039137295.1",
  "files": [
    {
      "filePath": "GCA_039137295.1/GCA_039137295.1_ASM3913729v1_genomic.fna",
      "fileType": "GENOMIC_NUCLEOTIDE_FASTA"
    }
  ]
},{
  "accession": "GCA_039137305.1",
  "files": [
    {
      "filePath": "GCA_039137305.1/GCA_039137305.1_ASM3913730v1_genomic.fna",
      "fileType": "GENOMIC_NUCLEOTIDE_FASTA"
    }
  ]
},{
  "accession": "GCA_039137315.1",
  "files": [
    {
      "filePath": "GCA_039137315.1/GCA_039137315.1_ASM3913731v1_genomic.fna",
      "fileType": "GENOMIC_NUCLEOTIDE_FASTA"
    }
  ]
},{
  "accession": "GCA_039137325.1",
  "files": [
    {
      "filePath": "GCA_039137325.1/GCA_039137325.1_ASM3913732v1_genomic.fna",
      "fileType": "GENOMIC_NUCLEOTIDE_FASTA"
    }
  ]
},{
  "accession": "GCA_039137345.1",
  "files": [
    {
      "filePath": "GCA_039137345.1/GCA_039137345.1_ASM3913734v1_genomic.fna",
      "fileType": "GENOMIC_NUCLEOTIDE_FASTA"
    }
  ]
},{
  "accession": "GCA_039137355.1",
  "files": [
    {
      "filePath": "GCA_039137355.1/GCA_039137355.1_ASM3913735v1_genomic.fna",
      "fileType": "GENOMIC_NUCLEOTIDE_FASTA"
    }
  ]
},{
  "accession": "GCA_039137375.1",
  "files": [
    {
      "filePath": "GCA_039137375.1/GCA_039137375.1_ASM3913737v1_genomic.fna",
      "fileType": "GENOMIC_NUCLEOTIDE_FASTA"
    }
  ]
},{
  "accession": "GCA_039137385.1",
  "files": [
    {
      "filePath": "GCA_039137385.1/GCA_039137385.1_ASM3913738v1_genomic.fna",
      "fileType": "GENOMIC_NUCLEOTIDE_FASTA"
    }
  ]
},{
  "accession": "GCA_039137395.1",
  "files": [
    {
      "filePath": "GCA_039137395.1/GCA_039137395.1_ASM3913739v1_genomic.fna",
      "fileType": "GENOMIC_NUCLEOTIDE_FASTA"
    }
  ]
},{
  "accession": "GCA_039137405.1",
  "files": [
    {
      "filePath": "GCA_039137405.1/GCA_039137405.1_ASM3913740v1_genomic.fna",
      "fileType": "GENOMIC_NUCLEOTIDE_FASTA"
    }
  ]
},{
  "accession": "GCA_039137415.1",
  "files": [
    {
      "filePath": "GCA_039137415.1/GCA_039137415.1_ASM3913741v1_genomic.fna",
      "fileType": "GENOMIC_NUCLEOTIDE_FASTA"
    }
  ]
},{
  "accession": "GCA_039137425.1",
  "files": [
    {
      "filePath": "GCA_039137425.1/GCA_039137425.1_ASM3913742v1_genomic.fna",
      "fileType": "GENOMIC_NUCLEOTIDE_FASTA"
    }
  ]
},{
  "accession": "GCA_039137435.1",
  "files": [
    {
      "filePath": "GCA_039137435.1/GCA_039137435.1_ASM3913743v1_genomic.fna",
      "fileType": "GENOMIC_NUCLEOTIDE_FASTA"
    }
  ]
},{
  "accession": "GCA_039137445.1",
  "files": [
    {
      "filePath": "GCA_039137445.1/GCA_039137445.1_ASM3913744v1_genomic.fna",
      "fileType": "GENOMIC_NUCLEOTIDE_FASTA"
    }
  ]
},{
  "accession": "GCA_039137455.1",
  "files": [
    {
      "filePath": "GCA_039137455.1/GCA_039137455.1_ASM3913745v1_genomic.fna",
      "fileType": "GENOMIC_NUCLEOTIDE_FASTA"
    }
  ]
},{
  "accession": "GCA_039137465.1",
  "files": [
    {
      "filePath": "GCA_039137465.1/GCA_039137465.1_ASM3913746v1_genomic.fna",
      "fileType": "GENOMIC_NUCLEOTIDE_FASTA"
    }
  ]
},{
  "accession": "GCA_039137475.1",
  "files": [
    {
      "filePath": "GCA_039137475.1/GCA_039137475.1_ASM3913747v1_genomic.fna",
      "fileType": "GENOMIC_NUCLEOTIDE_FASTA"
    }
  ]
},{
  "accession": "GCA_039137495.1",
  "files": [
    {
      "filePath": "GCA_039137495.1/GCA_039137495.1_ASM3913749v1_genomic.fna",
      "fileType": "GENOMIC_NUCLEOTIDE_FASTA"
    }
  ]
},{
  "accession": "GCA_039137505.1",
  "files": [
    {
      "filePath": "GCA_039137505.1/GCA_039137505.1_ASM3913750v1_genomic.fna",
      "fileType": "GENOMIC_NUCLEOTIDE_FASTA"
    }
  ]
},{
  "accession": "GCA_039137525.1",
  "files": [
    {
      "filePath": "GCA_039137525.1/GCA_039137525.1_ASM3913752v1_genomic.fna",
      "fileType": "GENOMIC_NUCLEOTIDE_FASTA"
    }
  ]
},{
  "accession": "GCA_039137535.1",
  "files": [
    {
      "filePath": "GCA_039137535.1/GCA_039137535.1_ASM3913753v1_genomic.fna",
      "fileType": "GENOMIC_NUCLEOTIDE_FASTA"
    }
  ]
},{
  "accession": "GCA_039137545.1",
  "files": [
    {
      "filePath": "GCA_039137545.1/GCA_039137545.1_ASM3913754v1_genomic.fna",
      "fileType": "GENOMIC_NUCLEOTIDE_FASTA"
    }
  ]
},{
  "accession": "GCA_039137555.1",
  "files": [
    {
      "filePath": "GCA_039137555.1/GCA_039137555.1_ASM3913755v1_genomic.fna",
      "fileType": "GENOMIC_NUCLEOTIDE_FASTA"
    }
  ]
},{
  "accession": "GCA_039137565.1",
  "files": [
    {
      "filePath": "GCA_039137565.1/GCA_039137565.1_ASM3913756v1_genomic.fna",
      "fileType": "GENOMIC_NUCLEOTIDE_FASTA"
    }
  ]
},{
  "accession": "GCA_039137575.1",
  "files": [
    {
      "filePath": "GCA_039137575.1/GCA_039137575.1_ASM3913757v1_genomic.fna",
      "fileType": "GENOMIC_NUCLEOTIDE_FASTA"
    }
  ]
},{
  "accession": "GCA_039137585.1",
  "files": [
    {
      "filePath": "GCA_039137585.1/GCA_039137585.1_ASM3913758v1_genomic.fna",
      "fileType": "GENOMIC_NUCLEOTIDE_FASTA"
    }
  ]
},{
  "accession": "GCA_039137595.1",
  "files": [
    {
      "filePath": "GCA_039137595.1/GCA_039137595.1_ASM3913759v1_genomic.fna",
      "fileType": "GENOMIC_NUCLEOTIDE_FASTA"
    }
  ]
},{
  "accession": "GCA_039137605.1",
  "files": [
    {
      "filePath": "GCA_039137605.1/GCA_039137605.1_ASM3913760v1_genomic.fna",
      "fileType": "GENOMIC_NUCLEOTIDE_FASTA"
    }
  ]
},{
  "accession": "GCA_039137615.1",
  "files": [
    {
      "filePath": "GCA_039137615.1/GCA_039137615.1_ASM3913761v1_genomic.fna",
      "fileType": "GENOMIC_NUCLEOTIDE_FASTA"
    }
  ]
},{
  "accession": "GCA_039137625.1",
  "files": [
    {
      "filePath": "GCA_039137625.1/GCA_039137625.1_ASM3913762v1_genomic.fna",
      "fileType": "GENOMIC_NUCLEOTIDE_FASTA"
    }
  ]
},{
  "accession": "GCA_039137635.1",
  "files": [
    {
      "filePath": "GCA_039137635.1/GCA_039137635.1_ASM3913763v1_genomic.fna",
      "fileType": "GENOMIC_NUCLEOTIDE_FASTA"
    }
  ]
},{
  "accession": "GCA_039137645.1",
  "files": [
    {
      "filePath": "GCA_039137645.1/GCA_039137645.1_ASM3913764v1_genomic.fna",
      "fileType": "GENOMIC_NUCLEOTIDE_FASTA"
    }
  ]
},{
  "accession": "GCA_039137655.1",
  "files": [
    {
      "filePath": "GCA_039137655.1/GCA_039137655.1_ASM3913765v1_genomic.fna",
      "fileType": "GENOMIC_NUCLEOTIDE_FASTA"
    }
  ]
},{
  "accession": "GCA_039137665.1",
  "files": [
    {
      "filePath": "GCA_039137665.1/GCA_039137665.1_ASM3913766v1_genomic.fna",
      "fileType": "GENOMIC_NUCLEOTIDE_FASTA"
    }
  ]
},{
  "accession": "GCA_039137675.1",
  "files": [
    {
      "filePath": "GCA_039137675.1/GCA_039137675.1_ASM3913767v1_genomic.fna",
      "fileType": "GENOMIC_NUCLEOTIDE_FASTA"
    }
  ]
},{
  "accession": "GCA_039137685.1",
  "files": [
    {
      "filePath": "GCA_039137685.1/GCA_039137685.1_ASM3913768v1_genomic.fna",
      "fileType": "GENOMIC_NUCLEOTIDE_FASTA"
    }
  ]
},{
  "accession": "GCA_039137695.1",
  "files": [
    {
      "filePath": "GCA_039137695.1/GCA_039137695.1_ASM3913769v1_genomic.fna",
      "fileType": "GENOMIC_NUCLEOTIDE_FASTA"
    }
  ]
},{
  "accession": "GCA_039137705.1",
  "files": [
    {
      "filePath": "GCA_039137705.1/GCA_039137705.1_ASM3913770v1_genomic.fna",
      "fileType": "GENOMIC_NUCLEOTIDE_FASTA"
    }
  ]
},{
  "accession": "GCA_039137715.1",
  "files": [
    {
      "filePath": "GCA_039137715.1/GCA_039137715.1_ASM3913771v1_genomic.fna",
      "fileType": "GENOMIC_NUCLEOTIDE_FASTA"
    }
  ]
},{
  "accession": "GCA_039137725.1",
  "files": [
    {
      "filePath": "GCA_039137725.1/GCA_039137725.1_ASM3913772v1_genomic.fna",
      "fileType": "GENOMIC_NUCLEOTIDE_FASTA"
    }
  ]
},{
  "accession": "GCA_039137735.1",
  "files": [
    {
      "filePath": "GCA_039137735.1/GCA_039137735.1_ASM3913773v1_genomic.fna",
      "fileType": "GENOMIC_NUCLEOTIDE_FASTA"
    }
  ]
},{
  "accession": "GCA_039137745.1",
  "files": [
    {
      "filePath": "GCA_039137745.1/GCA_039137745.1_ASM3913774v1_genomic.fna",
      "fileType": "GENOMIC_NUCLEOTIDE_FASTA"
    }
  ]
},{
  "accession": "GCA_039137755.1",
  "files": [
    {
      "filePath": "GCA_039137755.1/GCA_039137755.1_ASM3913775v1_genomic.fna",
      "fileType": "GENOMIC_NUCLEOTIDE_FASTA"
    }
  ]
},{
  "accession": "GCA_039137765.1",
  "files": [
    {
      "filePath": "GCA_039137765.1/GCA_039137765.1_ASM3913776v1_genomic.fna",
      "fileType": "GENOMIC_NUCLEOTIDE_FASTA"
    }
  ]
},{
  "accession": "GCA_039137785.1",
  "files": [
    {
      "filePath": "GCA_039137785.1/GCA_039137785.1_ASM3913778v1_genomic.fna",
      "fileType": "GENOMIC_NUCLEOTIDE_FASTA"
    }
  ]
},{
  "accession": "GCA_039137795.1",
  "files": [
    {
      "filePath": "GCA_039137795.1/GCA_039137795.1_ASM3913779v1_genomic.fna",
      "fileType": "GENOMIC_NUCLEOTIDE_FASTA"
    }
  ]
},{
  "accession": "GCA_039137805.1",
  "files": [
    {
      "filePath": "GCA_039137805.1/GCA_039137805.1_ASM3913780v1_genomic.fna",
      "fileType": "GENOMIC_NUCLEOTIDE_FASTA"
    }
  ]
},{
  "accession": "GCA_039137825.1",
  "files": [
    {
      "filePath": "GCA_039137825.1/GCA_039137825.1_ASM3913782v1_genomic.fna",
      "fileType": "GENOMIC_NUCLEOTIDE_FASTA"
    }
  ]
},{
  "accession": "GCA_039137835.1",
  "files": [
    {
      "filePath": "GCA_039137835.1/GCA_039137835.1_ASM3913783v1_genomic.fna",
      "fileType": "GENOMIC_NUCLEOTIDE_FASTA"
    }
  ]
},{
  "accession": "GCA_039137845.1",
  "files": [
    {
      "filePath": "GCA_039137845.1/GCA_039137845.1_ASM3913784v1_genomic.fna",
      "fileType": "GENOMIC_NUCLEOTIDE_FASTA"
    }
  ]
},{
  "accession": "GCA_039137855.1",
  "files": [
    {
      "filePath": "GCA_039137855.1/GCA_039137855.1_ASM3913785v1_genomic.fna",
      "fileType": "GENOMIC_NUCLEOTIDE_FASTA"
    }
  ]
},{
  "accession": "GCA_039137865.1",
  "files": [
    {
      "filePath": "GCA_039137865.1/GCA_039137865.1_ASM3913786v1_genomic.fna",
      "fileType": "GENOMIC_NUCLEOTIDE_FASTA"
    }
  ]
},{
  "accession": "GCA_039137875.1",
  "files": [
    {
      "filePath": "GCA_039137875.1/GCA_039137875.1_ASM3913787v1_genomic.fna",
      "fileType": "GENOMIC_NUCLEOTIDE_FASTA"
    }
  ]
},{
  "accession": "GCA_039137885.1",
  "files": [
    {
      "filePath": "GCA_039137885.1/GCA_039137885.1_ASM3913788v1_genomic.fna",
      "fileType": "GENOMIC_NUCLEOTIDE_FASTA"
    }
  ]
},{
  "accession": "GCA_039137895.1",
  "files": [
    {
      "filePath": "GCA_039137895.1/GCA_039137895.1_ASM3913789v1_genomic.fna",
      "fileType": "GENOMIC_NUCLEOTIDE_FASTA"
    }
  ]
},{
  "accession": "GCA_039137905.1",
  "files": [
    {
      "filePath": "GCA_039137905.1/GCA_039137905.1_ASM3913790v1_genomic.fna",
      "fileType": "GENOMIC_NUCLEOTIDE_FASTA"
    }
  ]
},{
  "accession": "GCA_039137915.1",
  "files": [
    {
      "filePath": "GCA_039137915.1/GCA_039137915.1_ASM3913791v1_genomic.fna",
      "fileType": "GENOMIC_NUCLEOTIDE_FASTA"
    }
  ]
},{
  "accession": "GCA_039137925.1",
  "files": [
    {
      "filePath": "GCA_039137925.1/GCA_039137925.1_ASM3913792v1_genomic.fna",
      "fileType": "GENOMIC_NUCLEOTIDE_FASTA"
    }
  ]
},{
  "accession": "GCA_039137935.1",
  "files": [
    {
      "filePath": "GCA_039137935.1/GCA_039137935.1_ASM3913793v1_genomic.fna",
      "fileType": "GENOMIC_NUCLEOTIDE_FASTA"
    }
  ]
},{
  "accession": "GCA_039137945.1",
  "files": [
    {
      "filePath": "GCA_039137945.1/GCA_039137945.1_ASM3913794v1_genomic.fna",
      "fileType": "GENOMIC_NUCLEOTIDE_FASTA"
    }
  ]
},{
  "accession": "GCA_039137955.1",
  "files": [
    {
      "filePath": "GCA_039137955.1/GCA_039137955.1_ASM3913795v1_genomic.fna",
      "fileType": "GENOMIC_NUCLEOTIDE_FASTA"
    }
  ]
},{
  "accession": "GCA_039137965.1",
  "files": [
    {
      "filePath": "GCA_039137965.1/GCA_039137965.1_ASM3913796v1_genomic.fna",
      "fileType": "GENOMIC_NUCLEOTIDE_FASTA"
    }
  ]
},{
  "accession": "GCA_039137975.1",
  "files": [
    {
      "filePath": "GCA_039137975.1/GCA_039137975.1_ASM3913797v1_genomic.fna",
      "fileType": "GENOMIC_NUCLEOTIDE_FASTA"
    }
  ]
},{
  "accession": "GCA_039137985.1",
  "files": [
    {
      "filePath": "GCA_039137985.1/GCA_039137985.1_ASM3913798v1_genomic.fna",
      "fileType": "GENOMIC_NUCLEOTIDE_FASTA"
    }
  ]
},{
  "accession": "GCA_039137995.1",
  "files": [
    {
      "filePath": "GCA_039137995.1/GCA_039137995.1_ASM3913799v1_genomic.fna",
      "fileType": "GENOMIC_NUCLEOTIDE_FASTA"
    }
  ]
},{
  "accession": "GCA_039138005.1",
  "files": [
    {
      "filePath": "GCA_039138005.1/GCA_039138005.1_ASM3913800v1_genomic.fna",
      "fileType": "GENOMIC_NUCLEOTIDE_FASTA"
    }
  ]
},{
  "accession": "GCA_039138015.1",
  "files": [
    {
      "filePath": "GCA_039138015.1/GCA_039138015.1_ASM3913801v1_genomic.fna",
      "fileType": "GENOMIC_NUCLEOTIDE_FASTA"
    }
  ]
},{
  "accession": "GCA_039138025.1",
  "files": [
    {
      "filePath": "GCA_039138025.1/GCA_039138025.1_ASM3913802v1_genomic.fna",
      "fileType": "GENOMIC_NUCLEOTIDE_FASTA"
    }
  ]
},{
  "accession": "GCA_039138045.1",
  "files": [
    {
      "filePath": "GCA_039138045.1/GCA_039138045.1_ASM3913804v1_genomic.fna",
      "fileType": "GENOMIC_NUCLEOTIDE_FASTA"
    }
  ]
},{
  "accession": "GCA_039138055.1",
  "files": [
    {
      "filePath": "GCA_039138055.1/GCA_039138055.1_ASM3913805v1_genomic.fna",
      "fileType": "GENOMIC_NUCLEOTIDE_FASTA"
    }
  ]
},{
  "accession": "GCA_039138105.1",
  "files": [
    {
      "filePath": "GCA_039138105.1/GCA_039138105.1_ASM3913810v1_genomic.fna",
      "fileType": "GENOMIC_NUCLEOTIDE_FASTA"
    }
  ]
},{
  "accession": "GCA_039138135.1",
  "files": [
    {
      "filePath": "GCA_039138135.1/GCA_039138135.1_ASM3913813v1_genomic.fna",
      "fileType": "GENOMIC_NUCLEOTIDE_FASTA"
    }
  ]
},{
  "accession": "GCA_039138145.1",
  "files": [
    {
      "filePath": "GCA_039138145.1/GCA_039138145.1_ASM3913814v1_genomic.fna",
      "fileType": "GENOMIC_NUCLEOTIDE_FASTA"
    }
  ]
},{
  "accession": "GCA_039138155.1",
  "files": [
    {
      "filePath": "GCA_039138155.1/GCA_039138155.1_ASM3913815v1_genomic.fna",
      "fileType": "GENOMIC_NUCLEOTIDE_FASTA"
    }
  ]
},{
  "accession": "GCA_039138205.1",
  "files": [
    {
      "filePath": "GCA_039138205.1/GCA_039138205.1_ASM3913820v1_genomic.fna",
      "fileType": "GENOMIC_NUCLEOTIDE_FASTA"
    }
  ]
},{
  "accession": "GCA_039138215.1",
  "files": [
    {
      "filePath": "GCA_039138215.1/GCA_039138215.1_ASM3913821v1_genomic.fna",
      "fileType": "GENOMIC_NUCLEOTIDE_FASTA"
    }
  ]
},{
  "accession": "GCA_039138225.1",
  "files": [
    {
      "filePath": "GCA_039138225.1/GCA_039138225.1_ASM3913822v1_genomic.fna",
      "fileType": "GENOMIC_NUCLEOTIDE_FASTA"
    }
  ]
},{
  "accession": "GCA_039138235.1",
  "files": [
    {
      "filePath": "GCA_039138235.1/GCA_039138235.1_ASM3913823v1_genomic.fna",
      "fileType": "GENOMIC_NUCLEOTIDE_FASTA"
    }
  ]
},{
  "accession": "GCA_039138245.1",
  "files": [
    {
      "filePath": "GCA_039138245.1/GCA_039138245.1_ASM3913824v1_genomic.fna",
      "fileType": "GENOMIC_NUCLEOTIDE_FASTA"
    }
  ]
},{
  "accession": "GCA_039138255.1",
  "files": [
    {
      "filePath": "GCA_039138255.1/GCA_039138255.1_ASM3913825v1_genomic.fna",
      "fileType": "GENOMIC_NUCLEOTIDE_FASTA"
    }
  ]
},{
  "accession": "GCA_039138265.1",
  "files": [
    {
      "filePath": "GCA_039138265.1/GCA_039138265.1_ASM3913826v1_genomic.fna",
      "fileType": "GENOMIC_NUCLEOTIDE_FASTA"
    }
  ]
},{
  "accession": "GCA_039138285.1",
  "files": [
    {
      "filePath": "GCA_039138285.1/GCA_039138285.1_ASM3913828v1_genomic.fna",
      "fileType": "GENOMIC_NUCLEOTIDE_FASTA"
    }
  ]
},{
  "accession": "GCA_039138295.1",
  "files": [
    {
      "filePath": "GCA_039138295.1/GCA_039138295.1_ASM3913829v1_genomic.fna",
      "fileType": "GENOMIC_NUCLEOTIDE_FASTA"
    }
  ]
},{
  "accession": "GCA_039138305.1",
  "files": [
    {
      "filePath": "GCA_039138305.1/GCA_039138305.1_ASM3913830v1_genomic.fna",
      "fileType": "GENOMIC_NUCLEOTIDE_FASTA"
    }
  ]
},{
  "accession": "GCA_039138335.1",
  "files": [
    {
      "filePath": "GCA_039138335.1/GCA_039138335.1_ASM3913833v1_genomic.fna",
      "fileType": "GENOMIC_NUCLEOTIDE_FASTA"
    }
  ]
},{
  "accession": "GCA_039138345.1",
  "files": [
    {
      "filePath": "GCA_039138345.1/GCA_039138345.1_ASM3913834v1_genomic.fna",
      "fileType": "GENOMIC_NUCLEOTIDE_FASTA"
    }
  ]
},{
  "accession": "GCA_039138355.1",
  "files": [
    {
      "filePath": "GCA_039138355.1/GCA_039138355.1_ASM3913835v1_genomic.fna",
      "fileType": "GENOMIC_NUCLEOTIDE_FASTA"
    }
  ]
},{
  "accession": "GCA_039138365.1",
  "files": [
    {
      "filePath": "GCA_039138365.1/GCA_039138365.1_ASM3913836v1_genomic.fna",
      "fileType": "GENOMIC_NUCLEOTIDE_FASTA"
    }
  ]
},{
  "accession": "GCA_039138375.1",
  "files": [
    {
      "filePath": "GCA_039138375.1/GCA_039138375.1_ASM3913837v1_genomic.fna",
      "fileType": "GENOMIC_NUCLEOTIDE_FASTA"
    }
  ]
},{
  "accession": "GCA_039138385.1",
  "files": [
    {
      "filePath": "GCA_039138385.1/GCA_039138385.1_ASM3913838v1_genomic.fna",
      "fileType": "GENOMIC_NUCLEOTIDE_FASTA"
    }
  ]
},{
  "accession": "GCA_039138435.1",
  "files": [
    {
      "filePath": "GCA_039138435.1/GCA_039138435.1_ASM3913843v1_genomic.fna",
      "fileType": "GENOMIC_NUCLEOTIDE_FASTA"
    }
  ]
},{
  "accession": "GCA_039138445.1",
  "files": [
    {
      "filePath": "GCA_039138445.1/GCA_039138445.1_ASM3913844v1_genomic.fna",
      "fileType": "GENOMIC_NUCLEOTIDE_FASTA"
    }
  ]
},{
  "accession": "GCA_039138455.1",
  "files": [
    {
      "filePath": "GCA_039138455.1/GCA_039138455.1_ASM3913845v1_genomic.fna",
      "fileType": "GENOMIC_NUCLEOTIDE_FASTA"
    }
  ]
},{
  "accession": "GCA_039138465.1",
  "files": [
    {
      "filePath": "GCA_039138465.1/GCA_039138465.1_ASM3913846v1_genomic.fna",
      "fileType": "GENOMIC_NUCLEOTIDE_FASTA"
    }
  ]
},{
  "accession": "GCA_039138475.1",
  "files": [
    {
      "filePath": "GCA_039138475.1/GCA_039138475.1_ASM3913847v1_genomic.fna",
      "fileType": "GENOMIC_NUCLEOTIDE_FASTA"
    }
  ]
},{
  "accession": "GCA_039138485.1",
  "files": [
    {
      "filePath": "GCA_039138485.1/GCA_039138485.1_ASM3913848v1_genomic.fna",
      "fileType": "GENOMIC_NUCLEOTIDE_FASTA"
    }
  ]
},{
  "accession": "GCA_039138495.1",
  "files": [
    {
      "filePath": "GCA_039138495.1/GCA_039138495.1_ASM3913849v1_genomic.fna",
      "fileType": "GENOMIC_NUCLEOTIDE_FASTA"
    }
  ]
},{
  "accession": "GCA_039138505.1",
  "files": [
    {
      "filePath": "GCA_039138505.1/GCA_039138505.1_ASM3913850v1_genomic.fna",
      "fileType": "GENOMIC_NUCLEOTIDE_FASTA"
    }
  ]
},{
  "accession": "GCA_039138515.1",
  "files": [
    {
      "filePath": "GCA_039138515.1/GCA_039138515.1_ASM3913851v1_genomic.fna",
      "fileType": "GENOMIC_NUCLEOTIDE_FASTA"
    }
  ]
},{
  "accession": "GCA_039138525.1",
  "files": [
    {
      "filePath": "GCA_039138525.1/GCA_039138525.1_ASM3913852v1_genomic.fna",
      "fileType": "GENOMIC_NUCLEOTIDE_FASTA"
    }
  ]
},{
  "accession": "GCA_039138535.1",
  "files": [
    {
      "filePath": "GCA_039138535.1/GCA_039138535.1_ASM3913853v1_genomic.fna",
      "fileType": "GENOMIC_NUCLEOTIDE_FASTA"
    }
  ]
},{
  "accession": "GCA_039138545.1",
  "files": [
    {
      "filePath": "GCA_039138545.1/GCA_039138545.1_ASM3913854v1_genomic.fna",
      "fileType": "GENOMIC_NUCLEOTIDE_FASTA"
    }
  ]
},{
  "accession": "GCA_039138555.1",
  "files": [
    {
      "filePath": "GCA_039138555.1/GCA_039138555.1_ASM3913855v1_genomic.fna",
      "fileType": "GENOMIC_NUCLEOTIDE_FASTA"
    }
  ]
},{
  "accession": "GCA_039138565.1",
  "files": [
    {
      "filePath": "GCA_039138565.1/GCA_039138565.1_ASM3913856v1_genomic.fna",
      "fileType": "GENOMIC_NUCLEOTIDE_FASTA"
    }
  ]
},{
  "accession": "GCA_039138595.1",
  "files": [
    {
      "filePath": "GCA_039138595.1/GCA_039138595.1_ASM3913859v1_genomic.fna",
      "fileType": "GENOMIC_NUCLEOTIDE_FASTA"
    }
  ]
},{
  "accession": "GCA_039138625.1",
  "files": [
    {
      "filePath": "GCA_039138625.1/GCA_039138625.1_ASM3913862v1_genomic.fna",
      "fileType": "GENOMIC_NUCLEOTIDE_FASTA"
    }
  ]
},{
  "accession": "GCA_039138635.1",
  "files": [
    {
      "filePath": "GCA_039138635.1/GCA_039138635.1_ASM3913863v1_genomic.fna",
      "fileType": "GENOMIC_NUCLEOTIDE_FASTA"
    }
  ]
},{
  "accession": "GCA_039138645.1",
  "files": [
    {
      "filePath": "GCA_039138645.1/GCA_039138645.1_ASM3913864v1_genomic.fna",
      "fileType": "GENOMIC_NUCLEOTIDE_FASTA"
    }
  ]
},{
  "accession": "GCA_039138655.1",
  "files": [
    {
      "filePath": "GCA_039138655.1/GCA_039138655.1_ASM3913865v1_genomic.fna",
      "fileType": "GENOMIC_NUCLEOTIDE_FASTA"
    }
  ]
},{
  "accession": "GCA_039138665.1",
  "files": [
    {
      "filePath": "GCA_039138665.1/GCA_039138665.1_ASM3913866v1_genomic.fna",
      "fileType": "GENOMIC_NUCLEOTIDE_FASTA"
    }
  ]
},{
  "accession": "GCA_039138685.1",
  "files": [
    {
      "filePath": "GCA_039138685.1/GCA_039138685.1_ASM3913868v1_genomic.fna",
      "fileType": "GENOMIC_NUCLEOTIDE_FASTA"
    }
  ]
},{
  "accession": "GCA_039138705.1",
  "files": [
    {
      "filePath": "GCA_039138705.1/GCA_039138705.1_ASM3913870v1_genomic.fna",
      "fileType": "GENOMIC_NUCLEOTIDE_FASTA"
    }
  ]
},{
  "accession": "GCA_039138715.1",
  "files": [
    {
      "filePath": "GCA_039138715.1/GCA_039138715.1_ASM3913871v1_genomic.fna",
      "fileType": "GENOMIC_NUCLEOTIDE_FASTA"
    }
  ]
},{
  "accession": "GCA_039138725.1",
  "files": [
    {
      "filePath": "GCA_039138725.1/GCA_039138725.1_ASM3913872v1_genomic.fna",
      "fileType": "GENOMIC_NUCLEOTIDE_FASTA"
    }
  ]
},{
  "accession": "GCA_039138735.1",
  "files": [
    {
      "filePath": "GCA_039138735.1/GCA_039138735.1_ASM3913873v1_genomic.fna",
      "fileType": "GENOMIC_NUCLEOTIDE_FASTA"
    }
  ]
},{
  "accession": "GCA_039138745.1",
  "files": [
    {
      "filePath": "GCA_039138745.1/GCA_039138745.1_ASM3913874v1_genomic.fna",
      "fileType": "GENOMIC_NUCLEOTIDE_FASTA"
    }
  ]
},{
  "accession": "GCA_039138755.1",
  "files": [
    {
      "filePath": "GCA_039138755.1/GCA_039138755.1_ASM3913875v1_genomic.fna",
      "fileType": "GENOMIC_NUCLEOTIDE_FASTA"
    }
  ]
},{
  "accession": "GCA_039138765.1",
  "files": [
    {
      "filePath": "GCA_039138765.1/GCA_039138765.1_ASM3913876v1_genomic.fna",
      "fileType": "GENOMIC_NUCLEOTIDE_FASTA"
    }
  ]
},{
  "accession": "GCA_039138785.1",
  "files": [
    {
      "filePath": "GCA_039138785.1/GCA_039138785.1_ASM3913878v1_genomic.fna",
      "fileType": "GENOMIC_NUCLEOTIDE_FASTA"
    }
  ]
},{
  "accession": "GCA_039138795.1",
  "files": [
    {
      "filePath": "GCA_039138795.1/GCA_039138795.1_ASM3913879v1_genomic.fna",
      "fileType": "GENOMIC_NUCLEOTIDE_FASTA"
    }
  ]
},{
  "accession": "GCA_039138805.1",
  "files": [
    {
      "filePath": "GCA_039138805.1/GCA_039138805.1_ASM3913880v1_genomic.fna",
      "fileType": "GENOMIC_NUCLEOTIDE_FASTA"
    }
  ]
},{
  "accession": "GCA_039138815.1",
  "files": [
    {
      "filePath": "GCA_039138815.1/GCA_039138815.1_ASM3913881v1_genomic.fna",
      "fileType": "GENOMIC_NUCLEOTIDE_FASTA"
    }
  ]
},{
  "accession": "GCA_039138825.1",
  "files": [
    {
      "filePath": "GCA_039138825.1/GCA_039138825.1_ASM3913882v1_genomic.fna",
      "fileType": "GENOMIC_NUCLEOTIDE_FASTA"
    }
  ]
},{
  "accession": "GCA_039138835.1",
  "files": [
    {
      "filePath": "GCA_039138835.1/GCA_039138835.1_ASM3913883v1_genomic.fna",
      "fileType": "GENOMIC_NUCLEOTIDE_FASTA"
    }
  ]
},{
  "accession": "GCA_039138845.1",
  "files": [
    {
      "filePath": "GCA_039138845.1/GCA_039138845.1_ASM3913884v1_genomic.fna",
      "fileType": "GENOMIC_NUCLEOTIDE_FASTA"
    }
  ]
},{
  "accession": "GCA_039138855.1",
  "files": [
    {
      "filePath": "GCA_039138855.1/GCA_039138855.1_ASM3913885v1_genomic.fna",
      "fileType": "GENOMIC_NUCLEOTIDE_FASTA"
    }
  ]
},{
  "accession": "GCA_039138865.1",
  "files": [
    {
      "filePath": "GCA_039138865.1/GCA_039138865.1_ASM3913886v1_genomic.fna",
      "fileType": "GENOMIC_NUCLEOTIDE_FASTA"
    }
  ]
},{
  "accession": "GCA_039138875.1",
  "files": [
    {
      "filePath": "GCA_039138875.1/GCA_039138875.1_ASM3913887v1_genomic.fna",
      "fileType": "GENOMIC_NUCLEOTIDE_FASTA"
    }
  ]
},{
  "accession": "GCA_039138885.1",
  "files": [
    {
      "filePath": "GCA_039138885.1/GCA_039138885.1_ASM3913888v1_genomic.fna",
      "fileType": "GENOMIC_NUCLEOTIDE_FASTA"
    }
  ]
},{
  "accession": "GCA_039138895.1",
  "files": [
    {
      "filePath": "GCA_039138895.1/GCA_039138895.1_ASM3913889v1_genomic.fna",
      "fileType": "GENOMIC_NUCLEOTIDE_FASTA"
    }
  ]
},{
  "accession": "GCA_039138905.1",
  "files": [
    {
      "filePath": "GCA_039138905.1/GCA_039138905.1_ASM3913890v1_genomic.fna",
      "fileType": "GENOMIC_NUCLEOTIDE_FASTA"
    }
  ]
},{
  "accession": "GCA_039138925.1",
  "files": [
    {
      "filePath": "GCA_039138925.1/GCA_039138925.1_ASM3913892v1_genomic.fna",
      "fileType": "GENOMIC_NUCLEOTIDE_FASTA"
    }
  ]
},{
  "accession": "GCA_039138935.1",
  "files": [
    {
      "filePath": "GCA_039138935.1/GCA_039138935.1_ASM3913893v1_genomic.fna",
      "fileType": "GENOMIC_NUCLEOTIDE_FASTA"
    }
  ]
},{
  "accession": "GCA_039138945.1",
  "files": [
    {
      "filePath": "GCA_039138945.1/GCA_039138945.1_ASM3913894v1_genomic.fna",
      "fileType": "GENOMIC_NUCLEOTIDE_FASTA"
    }
  ]
},{
  "accession": "GCA_039138955.1",
  "files": [
    {
      "filePath": "GCA_039138955.1/GCA_039138955.1_ASM3913895v1_genomic.fna",
      "fileType": "GENOMIC_NUCLEOTIDE_FASTA"
    }
  ]
},{
  "accession": "GCA_039138975.1",
  "files": [
    {
      "filePath": "GCA_039138975.1/GCA_039138975.1_ASM3913897v1_genomic.fna",
      "fileType": "GENOMIC_NUCLEOTIDE_FASTA"
    }
  ]
},{
  "accession": "GCA_039138985.1",
  "files": [
    {
      "filePath": "GCA_039138985.1/GCA_039138985.1_ASM3913898v1_genomic.fna",
      "fileType": "GENOMIC_NUCLEOTIDE_FASTA"
    }
  ]
},{
  "accession": "GCA_039138995.1",
  "files": [
    {
      "filePath": "GCA_039138995.1/GCA_039138995.1_ASM3913899v1_genomic.fna",
      "fileType": "GENOMIC_NUCLEOTIDE_FASTA"
    }
  ]
},{
  "accession": "GCA_039139005.1",
  "files": [
    {
      "filePath": "GCA_039139005.1/GCA_039139005.1_ASM3913900v1_genomic.fna",
      "fileType": "GENOMIC_NUCLEOTIDE_FASTA"
    }
  ]
},{
  "accession": "GCA_039139015.1",
  "files": [
    {
      "filePath": "GCA_039139015.1/GCA_039139015.1_ASM3913901v1_genomic.fna",
      "fileType": "GENOMIC_NUCLEOTIDE_FASTA"
    }
  ]
},{
  "accession": "GCA_039139025.1",
  "files": [
    {
      "filePath": "GCA_039139025.1/GCA_039139025.1_ASM3913902v1_genomic.fna",
      "fileType": "GENOMIC_NUCLEOTIDE_FASTA"
    }
  ]
},{
  "accession": "GCA_039139035.1",
  "files": [
    {
      "filePath": "GCA_039139035.1/GCA_039139035.1_ASM3913903v1_genomic.fna",
      "fileType": "GENOMIC_NUCLEOTIDE_FASTA"
    }
  ]
},{
  "accession": "GCA_039139045.1",
  "files": [
    {
      "filePath": "GCA_039139045.1/GCA_039139045.1_ASM3913904v1_genomic.fna",
      "fileType": "GENOMIC_NUCLEOTIDE_FASTA"
    }
  ]
},{
  "accession": "GCA_039139055.1",
  "files": [
    {
      "filePath": "GCA_039139055.1/GCA_039139055.1_ASM3913905v1_genomic.fna",
      "fileType": "GENOMIC_NUCLEOTIDE_FASTA"
    }
  ]
},{
  "accession": "GCA_039139065.1",
  "files": [
    {
      "filePath": "GCA_039139065.1/GCA_039139065.1_ASM3913906v1_genomic.fna",
      "fileType": "GENOMIC_NUCLEOTIDE_FASTA"
    }
  ]
},{
  "accession": "GCA_039139075.1",
  "files": [
    {
      "filePath": "GCA_039139075.1/GCA_039139075.1_ASM3913907v1_genomic.fna",
      "fileType": "GENOMIC_NUCLEOTIDE_FASTA"
    }
  ]
},{
  "accession": "GCA_039139095.1",
  "files": [
    {
      "filePath": "GCA_039139095.1/GCA_039139095.1_ASM3913909v1_genomic.fna",
      "fileType": "GENOMIC_NUCLEOTIDE_FASTA"
    }
  ]
},{
  "accession": "GCA_039139105.1",
  "files": [
    {
      "filePath": "GCA_039139105.1/GCA_039139105.1_ASM3913910v1_genomic.fna",
      "fileType": "GENOMIC_NUCLEOTIDE_FASTA"
    }
  ]
},{
  "accession": "GCA_039139115.1",
  "files": [
    {
      "filePath": "GCA_039139115.1/GCA_039139115.1_ASM3913911v1_genomic.fna",
      "fileType": "GENOMIC_NUCLEOTIDE_FASTA"
    }
  ]
},{
  "accession": "GCA_039139125.1",
  "files": [
    {
      "filePath": "GCA_039139125.1/GCA_039139125.1_ASM3913912v1_genomic.fna",
      "fileType": "GENOMIC_NUCLEOTIDE_FASTA"
    }
  ]
},{
  "accession": "GCA_039139145.1",
  "files": [
    {
      "filePath": "GCA_039139145.1/GCA_039139145.1_ASM3913914v1_genomic.fna",
      "fileType": "GENOMIC_NUCLEOTIDE_FASTA"
    }
  ]
},{
  "accession": "GCA_039139155.1",
  "files": [
    {
      "filePath": "GCA_039139155.1/GCA_039139155.1_ASM3913915v1_genomic.fna",
      "fileType": "GENOMIC_NUCLEOTIDE_FASTA"
    }
  ]
},{
  "accession": "GCA_039139165.1",
  "files": [
    {
      "filePath": "GCA_039139165.1/GCA_039139165.1_ASM3913916v1_genomic.fna",
      "fileType": "GENOMIC_NUCLEOTIDE_FASTA"
    }
  ]
},{
  "accession": "GCA_039139175.1",
  "files": [
    {
      "filePath": "GCA_039139175.1/GCA_039139175.1_ASM3913917v1_genomic.fna",
      "fileType": "GENOMIC_NUCLEOTIDE_FASTA"
    }
  ]
},{
  "accession": "GCA_039139185.1",
  "files": [
    {
      "filePath": "GCA_039139185.1/GCA_039139185.1_ASM3913918v1_genomic.fna",
      "fileType": "GENOMIC_NUCLEOTIDE_FASTA"
    }
  ]
},{
  "accession": "GCA_039139195.1",
  "files": [
    {
      "filePath": "GCA_039139195.1/GCA_039139195.1_ASM3913919v1_genomic.fna",
      "fileType": "GENOMIC_NUCLEOTIDE_FASTA"
    }
  ]
},{
  "accession": "GCA_039139205.1",
  "files": [
    {
      "filePath": "GCA_039139205.1/GCA_039139205.1_ASM3913920v1_genomic.fna",
      "fileType": "GENOMIC_NUCLEOTIDE_FASTA"
    }
  ]
},{
  "accession": "GCA_039139215.1",
  "files": [
    {
      "filePath": "GCA_039139215.1/GCA_039139215.1_ASM3913921v1_genomic.fna",
      "fileType": "GENOMIC_NUCLEOTIDE_FASTA"
    }
  ]
},{
  "accession": "GCA_039139225.1",
  "files": [
    {
      "filePath": "GCA_039139225.1/GCA_039139225.1_ASM3913922v1_genomic.fna",
      "fileType": "GENOMIC_NUCLEOTIDE_FASTA"
    }
  ]
},{
  "accession": "GCA_039139235.1",
  "files": [
    {
      "filePath": "GCA_039139235.1/GCA_039139235.1_ASM3913923v1_genomic.fna",
      "fileType": "GENOMIC_NUCLEOTIDE_FASTA"
    }
  ]
},{
  "accession": "GCA_039139245.1",
  "files": [
    {
      "filePath": "GCA_039139245.1/GCA_039139245.1_ASM3913924v1_genomic.fna",
      "fileType": "GENOMIC_NUCLEOTIDE_FASTA"
    }
  ]
},{
  "accession": "GCA_039139255.1",
  "files": [
    {
      "filePath": "GCA_039139255.1/GCA_039139255.1_ASM3913925v1_genomic.fna",
      "fileType": "GENOMIC_NUCLEOTIDE_FASTA"
    }
  ]
},{
  "accession": "GCA_039139265.1",
  "files": [
    {
      "filePath": "GCA_039139265.1/GCA_039139265.1_ASM3913926v1_genomic.fna",
      "fileType": "GENOMIC_NUCLEOTIDE_FASTA"
    }
  ]
},{
  "accession": "GCA_039139275.1",
  "files": [
    {
      "filePath": "GCA_039139275.1/GCA_039139275.1_ASM3913927v1_genomic.fna",
      "fileType": "GENOMIC_NUCLEOTIDE_FASTA"
    }
  ]
},{
  "accession": "GCA_039139285.1",
  "files": [
    {
      "filePath": "GCA_039139285.1/GCA_039139285.1_ASM3913928v1_genomic.fna",
      "fileType": "GENOMIC_NUCLEOTIDE_FASTA"
    }
  ]
},{
  "accession": "GCA_039139295.1",
  "files": [
    {
      "filePath": "GCA_039139295.1/GCA_039139295.1_ASM3913929v1_genomic.fna",
      "fileType": "GENOMIC_NUCLEOTIDE_FASTA"
    }
  ]
},{
  "accession": "GCA_039139305.1",
  "files": [
    {
      "filePath": "GCA_039139305.1/GCA_039139305.1_ASM3913930v1_genomic.fna",
      "fileType": "GENOMIC_NUCLEOTIDE_FASTA"
    }
  ]
},{
  "accession": "GCA_039139315.1",
  "files": [
    {
      "filePath": "GCA_039139315.1/GCA_039139315.1_ASM3913931v1_genomic.fna",
      "fileType": "GENOMIC_NUCLEOTIDE_FASTA"
    }
  ]
},{
  "accession": "GCA_039139325.1",
  "files": [
    {
      "filePath": "GCA_039139325.1/GCA_039139325.1_ASM3913932v1_genomic.fna",
      "fileType": "GENOMIC_NUCLEOTIDE_FASTA"
    }
  ]
},{
  "accession": "GCA_039139335.1",
  "files": [
    {
      "filePath": "GCA_039139335.1/GCA_039139335.1_ASM3913933v1_genomic.fna",
      "fileType": "GENOMIC_NUCLEOTIDE_FASTA"
    }
  ]
},{
  "accession": "GCA_039139345.1",
  "files": [
    {
      "filePath": "GCA_039139345.1/GCA_039139345.1_ASM3913934v1_genomic.fna",
      "fileType": "GENOMIC_NUCLEOTIDE_FASTA"
    }
  ]
},{
  "accession": "GCA_039139355.1",
  "files": [
    {
      "filePath": "GCA_039139355.1/GCA_039139355.1_ASM3913935v1_genomic.fna",
      "fileType": "GENOMIC_NUCLEOTIDE_FASTA"
    }
  ]
},{
  "accession": "GCA_039139365.1",
  "files": [
    {
      "filePath": "GCA_039139365.1/GCA_039139365.1_ASM3913936v1_genomic.fna",
      "fileType": "GENOMIC_NUCLEOTIDE_FASTA"
    }
  ]
},{
  "accession": "GCA_039139375.1",
  "files": [
    {
      "filePath": "GCA_039139375.1/GCA_039139375.1_ASM3913937v1_genomic.fna",
      "fileType": "GENOMIC_NUCLEOTIDE_FASTA"
    }
  ]
},{
  "accession": "GCA_039139385.1",
  "files": [
    {
      "filePath": "GCA_039139385.1/GCA_039139385.1_ASM3913938v1_genomic.fna",
      "fileType": "GENOMIC_NUCLEOTIDE_FASTA"
    }
  ]
},{
  "accession": "GCA_039139395.1",
  "files": [
    {
      "filePath": "GCA_039139395.1/GCA_039139395.1_ASM3913939v1_genomic.fna",
      "fileType": "GENOMIC_NUCLEOTIDE_FASTA"
    }
  ]
},{
  "accession": "GCA_039139405.1",
  "files": [
    {
      "filePath": "GCA_039139405.1/GCA_039139405.1_ASM3913940v1_genomic.fna",
      "fileType": "GENOMIC_NUCLEOTIDE_FASTA"
    }
  ]
},{
  "accession": "GCA_039139415.1",
  "files": [
    {
      "filePath": "GCA_039139415.1/GCA_039139415.1_ASM3913941v1_genomic.fna",
      "fileType": "GENOMIC_NUCLEOTIDE_FASTA"
    }
  ]
},{
  "accession": "GCA_039139425.1",
  "files": [
    {
      "filePath": "GCA_039139425.1/GCA_039139425.1_ASM3913942v1_genomic.fna",
      "fileType": "GENOMIC_NUCLEOTIDE_FASTA"
    }
  ]
},{
  "accession": "GCA_039139435.1",
  "files": [
    {
      "filePath": "GCA_039139435.1/GCA_039139435.1_ASM3913943v1_genomic.fna",
      "fileType": "GENOMIC_NUCLEOTIDE_FASTA"
    }
  ]
},{
  "accession": "GCA_039139445.1",
  "files": [
    {
      "filePath": "GCA_039139445.1/GCA_039139445.1_ASM3913944v1_genomic.fna",
      "fileType": "GENOMIC_NUCLEOTIDE_FASTA"
    }
  ]
},{
  "accession": "GCA_039139455.1",
  "files": [
    {
      "filePath": "GCA_039139455.1/GCA_039139455.1_ASM3913945v1_genomic.fna",
      "fileType": "GENOMIC_NUCLEOTIDE_FASTA"
    }
  ]
},{
  "accession": "GCA_039139465.1",
  "files": [
    {
      "filePath": "GCA_039139465.1/GCA_039139465.1_ASM3913946v1_genomic.fna",
      "fileType": "GENOMIC_NUCLEOTIDE_FASTA"
    }
  ]
},{
  "accession": "GCA_039139475.1",
  "files": [
    {
      "filePath": "GCA_039139475.1/GCA_039139475.1_ASM3913947v1_genomic.fna",
      "fileType": "GENOMIC_NUCLEOTIDE_FASTA"
    }
  ]
},{
  "accession": "GCA_039139485.1",
  "files": [
    {
      "filePath": "GCA_039139485.1/GCA_039139485.1_ASM3913948v1_genomic.fna",
      "fileType": "GENOMIC_NUCLEOTIDE_FASTA"
    }
  ]
},{
  "accession": "GCA_039139495.1",
  "files": [
    {
      "filePath": "GCA_039139495.1/GCA_039139495.1_ASM3913949v1_genomic.fna",
      "fileType": "GENOMIC_NUCLEOTIDE_FASTA"
    }
  ]
},{
  "accession": "GCA_039139505.1",
  "files": [
    {
      "filePath": "GCA_039139505.1/GCA_039139505.1_ASM3913950v1_genomic.fna",
      "fileType": "GENOMIC_NUCLEOTIDE_FASTA"
    }
  ]
},{
  "accession": "GCA_039139515.1",
  "files": [
    {
      "filePath": "GCA_039139515.1/GCA_039139515.1_ASM3913951v1_genomic.fna",
      "fileType": "GENOMIC_NUCLEOTIDE_FASTA"
    }
  ]
},{
  "accession": "GCA_039139525.1",
  "files": [
    {
      "filePath": "GCA_039139525.1/GCA_039139525.1_ASM3913952v1_genomic.fna",
      "fileType": "GENOMIC_NUCLEOTIDE_FASTA"
    }
  ]
},{
  "accession": "GCA_039139535.1",
  "files": [
    {
      "filePath": "GCA_039139535.1/GCA_039139535.1_ASM3913953v1_genomic.fna",
      "fileType": "GENOMIC_NUCLEOTIDE_FASTA"
    }
  ]
},{
  "accession": "GCA_039139545.1",
  "files": [
    {
      "filePath": "GCA_039139545.1/GCA_039139545.1_ASM3913954v1_genomic.fna",
      "fileType": "GENOMIC_NUCLEOTIDE_FASTA"
    }
  ]
},{
  "accession": "GCA_039139555.1",
  "files": [
    {
      "filePath": "GCA_039139555.1/GCA_039139555.1_ASM3913955v1_genomic.fna",
      "fileType": "GENOMIC_NUCLEOTIDE_FASTA"
    }
  ]
},{
  "accession": "GCA_039139565.1",
  "files": [
    {
      "filePath": "GCA_039139565.1/GCA_039139565.1_ASM3913956v1_genomic.fna",
      "fileType": "GENOMIC_NUCLEOTIDE_FASTA"
    }
  ]
},{
  "accession": "GCA_039139575.1",
  "files": [
    {
      "filePath": "GCA_039139575.1/GCA_039139575.1_ASM3913957v1_genomic.fna",
      "fileType": "GENOMIC_NUCLEOTIDE_FASTA"
    }
  ]
},{
  "accession": "GCA_039139585.1",
  "files": [
    {
      "filePath": "GCA_039139585.1/GCA_039139585.1_ASM3913958v1_genomic.fna",
      "fileType": "GENOMIC_NUCLEOTIDE_FASTA"
    }
  ]
},{
  "accession": "GCA_039139595.1",
  "files": [
    {
      "filePath": "GCA_039139595.1/GCA_039139595.1_ASM3913959v1_genomic.fna",
      "fileType": "GENOMIC_NUCLEOTIDE_FASTA"
    }
  ]
},{
  "accession": "GCA_039139605.1",
  "files": [
    {
      "filePath": "GCA_039139605.1/GCA_039139605.1_ASM3913960v1_genomic.fna",
      "fileType": "GENOMIC_NUCLEOTIDE_FASTA"
    }
  ]
},{
  "accession": "GCA_039139615.1",
  "files": [
    {
      "filePath": "GCA_039139615.1/GCA_039139615.1_ASM3913961v1_genomic.fna",
      "fileType": "GENOMIC_NUCLEOTIDE_FASTA"
    }
  ]
},{
  "accession": "GCA_039139625.1",
  "files": [
    {
      "filePath": "GCA_039139625.1/GCA_039139625.1_ASM3913962v1_genomic.fna",
      "fileType": "GENOMIC_NUCLEOTIDE_FASTA"
    }
  ]
},{
  "accession": "GCA_039139635.1",
  "files": [
    {
      "filePath": "GCA_039139635.1/GCA_039139635.1_ASM3913963v1_genomic.fna",
      "fileType": "GENOMIC_NUCLEOTIDE_FASTA"
    }
  ]
},{
  "accession": "GCA_039139645.1",
  "files": [
    {
      "filePath": "GCA_039139645.1/GCA_039139645.1_ASM3913964v1_genomic.fna",
      "fileType": "GENOMIC_NUCLEOTIDE_FASTA"
    }
  ]
},{
  "accession": "GCA_039139655.1",
  "files": [
    {
      "filePath": "GCA_039139655.1/GCA_039139655.1_ASM3913965v1_genomic.fna",
      "fileType": "GENOMIC_NUCLEOTIDE_FASTA"
    }
  ]
},{
  "accession": "GCA_039139665.1",
  "files": [
    {
      "filePath": "GCA_039139665.1/GCA_039139665.1_ASM3913966v1_genomic.fna",
      "fileType": "GENOMIC_NUCLEOTIDE_FASTA"
    }
  ]
},{
  "accession": "GCA_039139675.1",
  "files": [
    {
      "filePath": "GCA_039139675.1/GCA_039139675.1_ASM3913967v1_genomic.fna",
      "fileType": "GENOMIC_NUCLEOTIDE_FASTA"
    }
  ]
},{
  "accession": "GCA_039139685.1",
  "files": [
    {
      "filePath": "GCA_039139685.1/GCA_039139685.1_ASM3913968v1_genomic.fna",
      "fileType": "GENOMIC_NUCLEOTIDE_FASTA"
    }
  ]
},{
  "accession": "GCA_039139725.1",
  "files": [
    {
      "filePath": "GCA_039139725.1/GCA_039139725.1_ASM3913972v1_genomic.fna",
      "fileType": "GENOMIC_NUCLEOTIDE_FASTA"
    }
  ]
},{
  "accession": "GCA_039139735.1",
  "files": [
    {
      "filePath": "GCA_039139735.1/GCA_039139735.1_ASM3913973v1_genomic.fna",
      "fileType": "GENOMIC_NUCLEOTIDE_FASTA"
    }
  ]
},{
  "accession": "GCA_039139745.1",
  "files": [
    {
      "filePath": "GCA_039139745.1/GCA_039139745.1_ASM3913974v1_genomic.fna",
      "fileType": "GENOMIC_NUCLEOTIDE_FASTA"
    }
  ]
},{
  "accession": "GCA_039139785.1",
  "files": [
    {
      "filePath": "GCA_039139785.1/GCA_039139785.1_ASM3913978v1_genomic.fna",
      "fileType": "GENOMIC_NUCLEOTIDE_FASTA"
    }
  ]
},{
  "accession": "GCA_039139795.1",
  "files": [
    {
      "filePath": "GCA_039139795.1/GCA_039139795.1_ASM3913979v1_genomic.fna",
      "fileType": "GENOMIC_NUCLEOTIDE_FASTA"
    }
  ]
},{
  "accession": "GCA_039139805.1",
  "files": [
    {
      "filePath": "GCA_039139805.1/GCA_039139805.1_ASM3913980v1_genomic.fna",
      "fileType": "GENOMIC_NUCLEOTIDE_FASTA"
    }
  ]
},{
  "accession": "GCA_039139815.1",
  "files": [
    {
      "filePath": "GCA_039139815.1/GCA_039139815.1_ASM3913981v1_genomic.fna",
      "fileType": "GENOMIC_NUCLEOTIDE_FASTA"
    }
  ]
},{
  "accession": "GCA_039139825.1",
  "files": [
    {
      "filePath": "GCA_039139825.1/GCA_039139825.1_ASM3913982v1_genomic.fna",
      "fileType": "GENOMIC_NUCLEOTIDE_FASTA"
    }
  ]
},{
  "accession": "GCA_039139835.1",
  "files": [
    {
      "filePath": "GCA_039139835.1/GCA_039139835.1_ASM3913983v1_genomic.fna",
      "fileType": "GENOMIC_NUCLEOTIDE_FASTA"
    }
  ]
},{
  "accession": "GCA_039139845.1",
  "files": [
    {
      "filePath": "GCA_039139845.1/GCA_039139845.1_ASM3913984v1_genomic.fna",
      "fileType": "GENOMIC_NUCLEOTIDE_FASTA"
    }
  ]
},{
  "accession": "GCA_039139855.1",
  "files": [
    {
      "filePath": "GCA_039139855.1/GCA_039139855.1_ASM3913985v1_genomic.fna",
      "fileType": "GENOMIC_NUCLEOTIDE_FASTA"
    }
  ]
},{
  "accession": "GCA_039139875.1",
  "files": [
    {
      "filePath": "GCA_039139875.1/GCA_039139875.1_ASM3913987v1_genomic.fna",
      "fileType": "GENOMIC_NUCLEOTIDE_FASTA"
    }
  ]
},{
  "accession": "GCA_039139885.1",
  "files": [
    {
      "filePath": "GCA_039139885.1/GCA_039139885.1_ASM3913988v1_genomic.fna",
      "fileType": "GENOMIC_NUCLEOTIDE_FASTA"
    }
  ]
},{
  "accession": "GCA_039139905.1",
  "files": [
    {
      "filePath": "GCA_039139905.1/GCA_039139905.1_ASM3913990v1_genomic.fna",
      "fileType": "GENOMIC_NUCLEOTIDE_FASTA"
    }
  ]
},{
  "accession": "GCA_039139915.1",
  "files": [
    {
      "filePath": "GCA_039139915.1/GCA_039139915.1_ASM3913991v1_genomic.fna",
      "fileType": "GENOMIC_NUCLEOTIDE_FASTA"
    }
  ]
},{
  "accession": "GCA_039139925.1",
  "files": [
    {
      "filePath": "GCA_039139925.1/GCA_039139925.1_ASM3913992v1_genomic.fna",
      "fileType": "GENOMIC_NUCLEOTIDE_FASTA"
    }
  ]
},{
  "accession": "GCA_039139935.1",
  "files": [
    {
      "filePath": "GCA_039139935.1/GCA_039139935.1_ASM3913993v1_genomic.fna",
      "fileType": "GENOMIC_NUCLEOTIDE_FASTA"
    }
  ]
},{
  "accession": "GCA_039139945.1",
  "files": [
    {
      "filePath": "GCA_039139945.1/GCA_039139945.1_ASM3913994v1_genomic.fna",
      "fileType": "GENOMIC_NUCLEOTIDE_FASTA"
    }
  ]
},{
  "accession": "GCA_039139955.1",
  "files": [
    {
      "filePath": "GCA_039139955.1/GCA_039139955.1_ASM3913995v1_genomic.fna",
      "fileType": "GENOMIC_NUCLEOTIDE_FASTA"
    }
  ]
},{
  "accession": "GCA_039139965.1",
  "files": [
    {
      "filePath": "GCA_039139965.1/GCA_039139965.1_ASM3913996v1_genomic.fna",
      "fileType": "GENOMIC_NUCLEOTIDE_FASTA"
    }
  ]
},{
  "accession": "GCA_039139975.1",
  "files": [
    {
      "filePath": "GCA_039139975.1/GCA_039139975.1_ASM3913997v1_genomic.fna",
      "fileType": "GENOMIC_NUCLEOTIDE_FASTA"
    }
  ]
},{
  "accession": "GCA_039139985.1",
  "files": [
    {
      "filePath": "GCA_039139985.1/GCA_039139985.1_ASM3913998v1_genomic.fna",
      "fileType": "GENOMIC_NUCLEOTIDE_FASTA"
    }
  ]
},{
  "accession": "GCA_039139995.1",
  "files": [
    {
      "filePath": "GCA_039139995.1/GCA_039139995.1_ASM3913999v1_genomic.fna",
      "fileType": "GENOMIC_NUCLEOTIDE_FASTA"
    }
  ]
},{
  "accession": "GCA_039140005.1",
  "files": [
    {
      "filePath": "GCA_039140005.1/GCA_039140005.1_ASM3914000v1_genomic.fna",
      "fileType": "GENOMIC_NUCLEOTIDE_FASTA"
    }
  ]
},{
  "accession": "GCA_039140015.1",
  "files": [
    {
      "filePath": "GCA_039140015.1/GCA_039140015.1_ASM3914001v1_genomic.fna",
      "fileType": "GENOMIC_NUCLEOTIDE_FASTA"
    }
  ]
},{
  "accession": "GCA_039140025.1",
  "files": [
    {
      "filePath": "GCA_039140025.1/GCA_039140025.1_ASM3914002v1_genomic.fna",
      "fileType": "GENOMIC_NUCLEOTIDE_FASTA"
    }
  ]
},{
  "accession": "GCA_039140035.1",
  "files": [
    {
      "filePath": "GCA_039140035.1/GCA_039140035.1_ASM3914003v1_genomic.fna",
      "fileType": "GENOMIC_NUCLEOTIDE_FASTA"
    }
  ]
},{
  "accession": "GCA_039140045.1",
  "files": [
    {
      "filePath": "GCA_039140045.1/GCA_039140045.1_ASM3914004v1_genomic.fna",
      "fileType": "GENOMIC_NUCLEOTIDE_FASTA"
    }
  ]
},{
  "accession": "GCA_039140055.1",
  "files": [
    {
      "filePath": "GCA_039140055.1/GCA_039140055.1_ASM3914005v1_genomic.fna",
      "fileType": "GENOMIC_NUCLEOTIDE_FASTA"
    }
  ]
},{
  "accession": "GCA_039140065.1",
  "files": [
    {
      "filePath": "GCA_039140065.1/GCA_039140065.1_ASM3914006v1_genomic.fna",
      "fileType": "GENOMIC_NUCLEOTIDE_FASTA"
    }
  ]
},{
  "accession": "GCA_039140075.1",
  "files": [
    {
      "filePath": "GCA_039140075.1/GCA_039140075.1_ASM3914007v1_genomic.fna",
      "fileType": "GENOMIC_NUCLEOTIDE_FASTA"
    }
  ]
},{
  "accession": "GCA_039140085.1",
  "files": [
    {
      "filePath": "GCA_039140085.1/GCA_039140085.1_ASM3914008v1_genomic.fna",
      "fileType": "GENOMIC_NUCLEOTIDE_FASTA"
    }
  ]
},{
  "accession": "GCA_039140095.1",
  "files": [
    {
      "filePath": "GCA_039140095.1/GCA_039140095.1_ASM3914009v1_genomic.fna",
      "fileType": "GENOMIC_NUCLEOTIDE_FASTA"
    }
  ]
},{
  "accession": "GCA_039140115.1",
  "files": [
    {
      "filePath": "GCA_039140115.1/GCA_039140115.1_ASM3914011v1_genomic.fna",
      "fileType": "GENOMIC_NUCLEOTIDE_FASTA"
    }
  ]
},{
  "accession": "GCA_039140125.1",
  "files": [
    {
      "filePath": "GCA_039140125.1/GCA_039140125.1_ASM3914012v1_genomic.fna",
      "fileType": "GENOMIC_NUCLEOTIDE_FASTA"
    }
  ]
},{
  "accession": "GCA_039140135.1",
  "files": [
    {
      "filePath": "GCA_039140135.1/GCA_039140135.1_ASM3914013v1_genomic.fna",
      "fileType": "GENOMIC_NUCLEOTIDE_FASTA"
    }
  ]
},{
  "accession": "GCA_039140145.1",
  "files": [
    {
      "filePath": "GCA_039140145.1/GCA_039140145.1_ASM3914014v1_genomic.fna",
      "fileType": "GENOMIC_NUCLEOTIDE_FASTA"
    }
  ]
},{
  "accession": "GCA_039140155.1",
  "files": [
    {
      "filePath": "GCA_039140155.1/GCA_039140155.1_ASM3914015v1_genomic.fna",
      "fileType": "GENOMIC_NUCLEOTIDE_FASTA"
    }
  ]
},{
  "accession": "GCA_039140165.1",
  "files": [
    {
      "filePath": "GCA_039140165.1/GCA_039140165.1_ASM3914016v1_genomic.fna",
      "fileType": "GENOMIC_NUCLEOTIDE_FASTA"
    }
  ]
},{
  "accession": "GCA_039140175.1",
  "files": [
    {
      "filePath": "GCA_039140175.1/GCA_039140175.1_ASM3914017v1_genomic.fna",
      "fileType": "GENOMIC_NUCLEOTIDE_FASTA"
    }
  ]
},{
  "accession": "GCA_039140185.1",
  "files": [
    {
      "filePath": "GCA_039140185.1/GCA_039140185.1_ASM3914018v1_genomic.fna",
      "fileType": "GENOMIC_NUCLEOTIDE_FASTA"
    }
  ]
},{
  "accession": "GCA_039140195.1",
  "files": [
    {
      "filePath": "GCA_039140195.1/GCA_039140195.1_ASM3914019v1_genomic.fna",
      "fileType": "GENOMIC_NUCLEOTIDE_FASTA"
    }
  ]
},{
  "accession": "GCA_039140205.1",
  "files": [
    {
      "filePath": "GCA_039140205.1/GCA_039140205.1_ASM3914020v1_genomic.fna",
      "fileType": "GENOMIC_NUCLEOTIDE_FASTA"
    }
  ]
},{
  "accession": "GCA_039140215.1",
  "files": [
    {
      "filePath": "GCA_039140215.1/GCA_039140215.1_ASM3914021v1_genomic.fna",
      "fileType": "GENOMIC_NUCLEOTIDE_FASTA"
    }
  ]
},{
  "accession": "GCA_039140225.1",
  "files": [
    {
      "filePath": "GCA_039140225.1/GCA_039140225.1_ASM3914022v1_genomic.fna",
      "fileType": "GENOMIC_NUCLEOTIDE_FASTA"
    }
  ]
},{
  "accession": "GCA_039140235.1",
  "files": [
    {
      "filePath": "GCA_039140235.1/GCA_039140235.1_ASM3914023v1_genomic.fna",
      "fileType": "GENOMIC_NUCLEOTIDE_FASTA"
    }
  ]
},{
  "accession": "GCA_039140245.1",
  "files": [
    {
      "filePath": "GCA_039140245.1/GCA_039140245.1_ASM3914024v1_genomic.fna",
      "fileType": "GENOMIC_NUCLEOTIDE_FASTA"
    }
  ]
},{
  "accession": "GCA_039140255.1",
  "files": [
    {
      "filePath": "GCA_039140255.1/GCA_039140255.1_ASM3914025v1_genomic.fna",
      "fileType": "GENOMIC_NUCLEOTIDE_FASTA"
    }
  ]
},{
  "accession": "GCA_039140265.1",
  "files": [
    {
      "filePath": "GCA_039140265.1/GCA_039140265.1_ASM3914026v1_genomic.fna",
      "fileType": "GENOMIC_NUCLEOTIDE_FASTA"
    }
  ]
},{
  "accession": "GCA_039140275.1",
  "files": [
    {
      "filePath": "GCA_039140275.1/GCA_039140275.1_ASM3914027v1_genomic.fna",
      "fileType": "GENOMIC_NUCLEOTIDE_FASTA"
    }
  ]
},{
  "accession": "GCA_039140285.1",
  "files": [
    {
      "filePath": "GCA_039140285.1/GCA_039140285.1_ASM3914028v1_genomic.fna",
      "fileType": "GENOMIC_NUCLEOTIDE_FASTA"
    }
  ]
},{
  "accession": "GCA_039140295.1",
  "files": [
    {
      "filePath": "GCA_039140295.1/GCA_039140295.1_ASM3914029v1_genomic.fna",
      "fileType": "GENOMIC_NUCLEOTIDE_FASTA"
    }
  ]
},{
  "accession": "GCA_039140325.1",
  "files": [
    {
      "filePath": "GCA_039140325.1/GCA_039140325.1_ASM3914032v1_genomic.fna",
      "fileType": "GENOMIC_NUCLEOTIDE_FASTA"
    }
  ]
},{
  "accession": "GCA_039140335.1",
  "files": [
    {
      "filePath": "GCA_039140335.1/GCA_039140335.1_ASM3914033v1_genomic.fna",
      "fileType": "GENOMIC_NUCLEOTIDE_FASTA"
    }
  ]
},{
  "accession": "GCA_039140345.1",
  "files": [
    {
      "filePath": "GCA_039140345.1/GCA_039140345.1_ASM3914034v1_genomic.fna",
      "fileType": "GENOMIC_NUCLEOTIDE_FASTA"
    }
  ]
},{
  "accession": "GCA_039140355.1",
  "files": [
    {
      "filePath": "GCA_039140355.1/GCA_039140355.1_ASM3914035v1_genomic.fna",
      "fileType": "GENOMIC_NUCLEOTIDE_FASTA"
    }
  ]
},{
  "accession": "GCA_039140365.1",
  "files": [
    {
      "filePath": "GCA_039140365.1/GCA_039140365.1_ASM3914036v1_genomic.fna",
      "fileType": "GENOMIC_NUCLEOTIDE_FASTA"
    }
  ]
},{
  "accession": "GCA_039140385.1",
  "files": [
    {
      "filePath": "GCA_039140385.1/GCA_039140385.1_ASM3914038v1_genomic.fna",
      "fileType": "GENOMIC_NUCLEOTIDE_FASTA"
    }
  ]
},{
  "accession": "GCA_039140395.1",
  "files": [
    {
      "filePath": "GCA_039140395.1/GCA_039140395.1_ASM3914039v1_genomic.fna",
      "fileType": "GENOMIC_NUCLEOTIDE_FASTA"
    }
  ]
},{
  "accession": "GCA_039140405.1",
  "files": [
    {
      "filePath": "GCA_039140405.1/GCA_039140405.1_ASM3914040v1_genomic.fna",
      "fileType": "GENOMIC_NUCLEOTIDE_FASTA"
    }
  ]
},{
  "accession": "GCA_039140415.1",
  "files": [
    {
      "filePath": "GCA_039140415.1/GCA_039140415.1_ASM3914041v1_genomic.fna",
      "fileType": "GENOMIC_NUCLEOTIDE_FASTA"
    }
  ]
},{
  "accession": "GCA_039140425.1",
  "files": [
    {
      "filePath": "GCA_039140425.1/GCA_039140425.1_ASM3914042v1_genomic.fna",
      "fileType": "GENOMIC_NUCLEOTIDE_FASTA"
    }
  ]
},{
  "accession": "GCA_039140435.1",
  "files": [
    {
      "filePath": "GCA_039140435.1/GCA_039140435.1_ASM3914043v1_genomic.fna",
      "fileType": "GENOMIC_NUCLEOTIDE_FASTA"
    }
  ]
},{
  "accession": "GCA_039140445.1",
  "files": [
    {
      "filePath": "GCA_039140445.1/GCA_039140445.1_ASM3914044v1_genomic.fna",
      "fileType": "GENOMIC_NUCLEOTIDE_FASTA"
    }
  ]
},{
  "accession": "GCA_039140455.1",
  "files": [
    {
      "filePath": "GCA_039140455.1/GCA_039140455.1_ASM3914045v1_genomic.fna",
      "fileType": "GENOMIC_NUCLEOTIDE_FASTA"
    }
  ]
},{
  "accession": "GCA_039140465.1",
  "files": [
    {
      "filePath": "GCA_039140465.1/GCA_039140465.1_ASM3914046v1_genomic.fna",
      "fileType": "GENOMIC_NUCLEOTIDE_FASTA"
    }
  ]
},{
  "accession": "GCA_039140475.1",
  "files": [
    {
      "filePath": "GCA_039140475.1/GCA_039140475.1_ASM3914047v1_genomic.fna",
      "fileType": "GENOMIC_NUCLEOTIDE_FASTA"
    }
  ]
},{
  "accession": "GCA_039140485.1",
  "files": [
    {
      "filePath": "GCA_039140485.1/GCA_039140485.1_ASM3914048v1_genomic.fna",
      "fileType": "GENOMIC_NUCLEOTIDE_FASTA"
    }
  ]
},{
  "accession": "GCA_039140495.1",
  "files": [
    {
      "filePath": "GCA_039140495.1/GCA_039140495.1_ASM3914049v1_genomic.fna",
      "fileType": "GENOMIC_NUCLEOTIDE_FASTA"
    }
  ]
},{
  "accession": "GCA_039140505.1",
  "files": [
    {
      "filePath": "GCA_039140505.1/GCA_039140505.1_ASM3914050v1_genomic.fna",
      "fileType": "GENOMIC_NUCLEOTIDE_FASTA"
    }
  ]
},{
  "accession": "GCA_039140515.1",
  "files": [
    {
      "filePath": "GCA_039140515.1/GCA_039140515.1_ASM3914051v1_genomic.fna",
      "fileType": "GENOMIC_NUCLEOTIDE_FASTA"
    }
  ]
},{
  "accession": "GCA_039140525.1",
  "files": [
    {
      "filePath": "GCA_039140525.1/GCA_039140525.1_ASM3914052v1_genomic.fna",
      "fileType": "GENOMIC_NUCLEOTIDE_FASTA"
    }
  ]
},{
  "accession": "GCA_039140535.1",
  "files": [
    {
      "filePath": "GCA_039140535.1/GCA_039140535.1_ASM3914053v1_genomic.fna",
      "fileType": "GENOMIC_NUCLEOTIDE_FASTA"
    }
  ]
},{
  "accession": "GCA_039140545.1",
  "files": [
    {
      "filePath": "GCA_039140545.1/GCA_039140545.1_ASM3914054v1_genomic.fna",
      "fileType": "GENOMIC_NUCLEOTIDE_FASTA"
    }
  ]
},{
  "accession": "GCA_039140555.1",
  "files": [
    {
      "filePath": "GCA_039140555.1/GCA_039140555.1_ASM3914055v1_genomic.fna",
      "fileType": "GENOMIC_NUCLEOTIDE_FASTA"
    }
  ]
},{
  "accession": "GCA_039140575.1",
  "files": [
    {
      "filePath": "GCA_039140575.1/GCA_039140575.1_ASM3914057v1_genomic.fna",
      "fileType": "GENOMIC_NUCLEOTIDE_FASTA"
    }
  ]
},{
  "accession": "GCA_039140585.1",
  "files": [
    {
      "filePath": "GCA_039140585.1/GCA_039140585.1_ASM3914058v1_genomic.fna",
      "fileType": "GENOMIC_NUCLEOTIDE_FASTA"
    }
  ]
},{
  "accession": "GCA_039140595.1",
  "files": [
    {
      "filePath": "GCA_039140595.1/GCA_039140595.1_ASM3914059v1_genomic.fna",
      "fileType": "GENOMIC_NUCLEOTIDE_FASTA"
    }
  ]
},{
  "accession": "GCA_039140605.1",
  "files": [
    {
      "filePath": "GCA_039140605.1/GCA_039140605.1_ASM3914060v1_genomic.fna",
      "fileType": "GENOMIC_NUCLEOTIDE_FASTA"
    }
  ]
},{
  "accession": "GCA_039140625.1",
  "files": [
    {
      "filePath": "GCA_039140625.1/GCA_039140625.1_ASM3914062v1_genomic.fna",
      "fileType": "GENOMIC_NUCLEOTIDE_FASTA"
    }
  ]
},{
  "accession": "GCA_039140635.1",
  "files": [
    {
      "filePath": "GCA_039140635.1/GCA_039140635.1_ASM3914063v1_genomic.fna",
      "fileType": "GENOMIC_NUCLEOTIDE_FASTA"
    }
  ]
},{
  "accession": "GCA_039140645.1",
  "files": [
    {
      "filePath": "GCA_039140645.1/GCA_039140645.1_ASM3914064v1_genomic.fna",
      "fileType": "GENOMIC_NUCLEOTIDE_FASTA"
    }
  ]
},{
  "accession": "GCA_039140655.1",
  "files": [
    {
      "filePath": "GCA_039140655.1/GCA_039140655.1_ASM3914065v1_genomic.fna",
      "fileType": "GENOMIC_NUCLEOTIDE_FASTA"
    }
  ]
},{
  "accession": "GCA_039140665.1",
  "files": [
    {
      "filePath": "GCA_039140665.1/GCA_039140665.1_ASM3914066v1_genomic.fna",
      "fileType": "GENOMIC_NUCLEOTIDE_FASTA"
    }
  ]
},{
  "accession": "GCA_039140675.1",
  "files": [
    {
      "filePath": "GCA_039140675.1/GCA_039140675.1_ASM3914067v1_genomic.fna",
      "fileType": "GENOMIC_NUCLEOTIDE_FASTA"
    }
  ]
},{
  "accession": "GCA_039140685.1",
  "files": [
    {
      "filePath": "GCA_039140685.1/GCA_039140685.1_ASM3914068v1_genomic.fna",
      "fileType": "GENOMIC_NUCLEOTIDE_FASTA"
    }
  ]
},{
  "accession": "GCA_039140695.1",
  "files": [
    {
      "filePath": "GCA_039140695.1/GCA_039140695.1_ASM3914069v1_genomic.fna",
      "fileType": "GENOMIC_NUCLEOTIDE_FASTA"
    }
  ]
},{
  "accession": "GCA_039140705.1",
  "files": [
    {
      "filePath": "GCA_039140705.1/GCA_039140705.1_ASM3914070v1_genomic.fna",
      "fileType": "GENOMIC_NUCLEOTIDE_FASTA"
    }
  ]
},{
  "accession": "GCA_039140715.1",
  "files": [
    {
      "filePath": "GCA_039140715.1/GCA_039140715.1_ASM3914071v1_genomic.fna",
      "fileType": "GENOMIC_NUCLEOTIDE_FASTA"
    }
  ]
},{
  "accession": "GCA_039140725.1",
  "files": [
    {
      "filePath": "GCA_039140725.1/GCA_039140725.1_ASM3914072v1_genomic.fna",
      "fileType": "GENOMIC_NUCLEOTIDE_FASTA"
    }
  ]
},{
  "accession": "GCA_039140735.1",
  "files": [
    {
      "filePath": "GCA_039140735.1/GCA_039140735.1_ASM3914073v1_genomic.fna",
      "fileType": "GENOMIC_NUCLEOTIDE_FASTA"
    }
  ]
},{
  "accession": "GCA_039140745.1",
  "files": [
    {
      "filePath": "GCA_039140745.1/GCA_039140745.1_ASM3914074v1_genomic.fna",
      "fileType": "GENOMIC_NUCLEOTIDE_FASTA"
    }
  ]
},{
  "accession": "GCA_039140755.1",
  "files": [
    {
      "filePath": "GCA_039140755.1/GCA_039140755.1_ASM3914075v1_genomic.fna",
      "fileType": "GENOMIC_NUCLEOTIDE_FASTA"
    }
  ]
},{
  "accession": "GCA_039140765.1",
  "files": [
    {
      "filePath": "GCA_039140765.1/GCA_039140765.1_ASM3914076v1_genomic.fna",
      "fileType": "GENOMIC_NUCLEOTIDE_FASTA"
    }
  ]
},{
  "accession": "GCA_039140775.1",
  "files": [
    {
      "filePath": "GCA_039140775.1/GCA_039140775.1_ASM3914077v1_genomic.fna",
      "fileType": "GENOMIC_NUCLEOTIDE_FASTA"
    }
  ]
},{
  "accession": "GCA_039140785.1",
  "files": [
    {
      "filePath": "GCA_039140785.1/GCA_039140785.1_ASM3914078v1_genomic.fna",
      "fileType": "GENOMIC_NUCLEOTIDE_FASTA"
    }
  ]
},{
  "accession": "GCA_039140795.1",
  "files": [
    {
      "filePath": "GCA_039140795.1/GCA_039140795.1_ASM3914079v1_genomic.fna",
      "fileType": "GENOMIC_NUCLEOTIDE_FASTA"
    }
  ]
},{
  "accession": "GCA_039140805.1",
  "files": [
    {
      "filePath": "GCA_039140805.1/GCA_039140805.1_ASM3914080v1_genomic.fna",
      "fileType": "GENOMIC_NUCLEOTIDE_FASTA"
    }
  ]
},{
  "accession": "GCA_039140815.1",
  "files": [
    {
      "filePath": "GCA_039140815.1/GCA_039140815.1_ASM3914081v1_genomic.fna",
      "fileType": "GENOMIC_NUCLEOTIDE_FASTA"
    }
  ]
},{
  "accession": "GCA_039140825.1",
  "files": [
    {
      "filePath": "GCA_039140825.1/GCA_039140825.1_ASM3914082v1_genomic.fna",
      "fileType": "GENOMIC_NUCLEOTIDE_FASTA"
    }
  ]
},{
  "accession": "GCA_039140835.1",
  "files": [
    {
      "filePath": "GCA_039140835.1/GCA_039140835.1_ASM3914083v1_genomic.fna",
      "fileType": "GENOMIC_NUCLEOTIDE_FASTA"
    }
  ]
},{
  "accession": "GCA_039140845.1",
  "files": [
    {
      "filePath": "GCA_039140845.1/GCA_039140845.1_ASM3914084v1_genomic.fna",
      "fileType": "GENOMIC_NUCLEOTIDE_FASTA"
    }
  ]
},{
  "accession": "GCA_039140855.1",
  "files": [
    {
      "filePath": "GCA_039140855.1/GCA_039140855.1_ASM3914085v1_genomic.fna",
      "fileType": "GENOMIC_NUCLEOTIDE_FASTA"
    }
  ]
},{
  "accession": "GCA_039140865.1",
  "files": [
    {
      "filePath": "GCA_039140865.1/GCA_039140865.1_ASM3914086v1_genomic.fna",
      "fileType": "GENOMIC_NUCLEOTIDE_FASTA"
    }
  ]
},{
  "accession": "GCA_039140875.1",
  "files": [
    {
      "filePath": "GCA_039140875.1/GCA_039140875.1_ASM3914087v1_genomic.fna",
      "fileType": "GENOMIC_NUCLEOTIDE_FASTA"
    }
  ]
},{
  "accession": "GCA_039140885.1",
  "files": [
    {
      "filePath": "GCA_039140885.1/GCA_039140885.1_ASM3914088v1_genomic.fna",
      "fileType": "GENOMIC_NUCLEOTIDE_FASTA"
    }
  ]
},{
  "accession": "GCA_039140905.1",
  "files": [
    {
      "filePath": "GCA_039140905.1/GCA_039140905.1_ASM3914090v1_genomic.fna",
      "fileType": "GENOMIC_NUCLEOTIDE_FASTA"
    }
  ]
},{
  "accession": "GCA_039140915.1",
  "files": [
    {
      "filePath": "GCA_039140915.1/GCA_039140915.1_ASM3914091v1_genomic.fna",
      "fileType": "GENOMIC_NUCLEOTIDE_FASTA"
    }
  ]
},{
  "accession": "GCA_039140925.1",
  "files": [
    {
      "filePath": "GCA_039140925.1/GCA_039140925.1_ASM3914092v1_genomic.fna",
      "fileType": "GENOMIC_NUCLEOTIDE_FASTA"
    }
  ]
},{
  "accession": "GCA_039140935.1",
  "files": [
    {
      "filePath": "GCA_039140935.1/GCA_039140935.1_ASM3914093v1_genomic.fna",
      "fileType": "GENOMIC_NUCLEOTIDE_FASTA"
    }
  ]
},{
  "accession": "GCA_039140945.1",
  "files": [
    {
      "filePath": "GCA_039140945.1/GCA_039140945.1_ASM3914094v1_genomic.fna",
      "fileType": "GENOMIC_NUCLEOTIDE_FASTA"
    }
  ]
},{
  "accession": "GCA_039140955.1",
  "files": [
    {
      "filePath": "GCA_039140955.1/GCA_039140955.1_ASM3914095v1_genomic.fna",
      "fileType": "GENOMIC_NUCLEOTIDE_FASTA"
    }
  ]
},{
  "accession": "GCA_039140965.1",
  "files": [
    {
      "filePath": "GCA_039140965.1/GCA_039140965.1_ASM3914096v1_genomic.fna",
      "fileType": "GENOMIC_NUCLEOTIDE_FASTA"
    }
  ]
},{
  "accession": "GCA_039140975.1",
  "files": [
    {
      "filePath": "GCA_039140975.1/GCA_039140975.1_ASM3914097v1_genomic.fna",
      "fileType": "GENOMIC_NUCLEOTIDE_FASTA"
    }
  ]
},{
  "accession": "GCA_039140985.1",
  "files": [
    {
      "filePath": "GCA_039140985.1/GCA_039140985.1_ASM3914098v1_genomic.fna",
      "fileType": "GENOMIC_NUCLEOTIDE_FASTA"
    }
  ]
},{
  "accession": "GCA_039140995.1",
  "files": [
    {
      "filePath": "GCA_039140995.1/GCA_039140995.1_ASM3914099v1_genomic.fna",
      "fileType": "GENOMIC_NUCLEOTIDE_FASTA"
    }
  ]
},{
  "accession": "GCA_039141005.1",
  "files": [
    {
      "filePath": "GCA_039141005.1/GCA_039141005.1_ASM3914100v1_genomic.fna",
      "fileType": "GENOMIC_NUCLEOTIDE_FASTA"
    }
  ]
},{
  "accession": "GCA_039141015.1",
  "files": [
    {
      "filePath": "GCA_039141015.1/GCA_039141015.1_ASM3914101v1_genomic.fna",
      "fileType": "GENOMIC_NUCLEOTIDE_FASTA"
    }
  ]
},{
  "accession": "GCA_039141025.1",
  "files": [
    {
      "filePath": "GCA_039141025.1/GCA_039141025.1_ASM3914102v1_genomic.fna",
      "fileType": "GENOMIC_NUCLEOTIDE_FASTA"
    }
  ]
},{
  "accession": "GCA_039141035.1",
  "files": [
    {
      "filePath": "GCA_039141035.1/GCA_039141035.1_ASM3914103v1_genomic.fna",
      "fileType": "GENOMIC_NUCLEOTIDE_FASTA"
    }
  ]
},{
  "accession": "GCA_039141045.1",
  "files": [
    {
      "filePath": "GCA_039141045.1/GCA_039141045.1_ASM3914104v1_genomic.fna",
      "fileType": "GENOMIC_NUCLEOTIDE_FASTA"
    }
  ]
},{
  "accession": "GCA_039141055.1",
  "files": [
    {
      "filePath": "GCA_039141055.1/GCA_039141055.1_ASM3914105v1_genomic.fna",
      "fileType": "GENOMIC_NUCLEOTIDE_FASTA"
    }
  ]
},{
  "accession": "GCA_039141065.1",
  "files": [
    {
      "filePath": "GCA_039141065.1/GCA_039141065.1_ASM3914106v1_genomic.fna",
      "fileType": "GENOMIC_NUCLEOTIDE_FASTA"
    }
  ]
},{
  "accession": "GCA_039141075.1",
  "files": [
    {
      "filePath": "GCA_039141075.1/GCA_039141075.1_ASM3914107v1_genomic.fna",
      "fileType": "GENOMIC_NUCLEOTIDE_FASTA"
    }
  ]
},{
  "accession": "GCA_039141085.1",
  "files": [
    {
      "filePath": "GCA_039141085.1/GCA_039141085.1_ASM3914108v1_genomic.fna",
      "fileType": "GENOMIC_NUCLEOTIDE_FASTA"
    }
  ]
},{
  "accession": "GCA_039141095.1",
  "files": [
    {
      "filePath": "GCA_039141095.1/GCA_039141095.1_ASM3914109v1_genomic.fna",
      "fileType": "GENOMIC_NUCLEOTIDE_FASTA"
    }
  ]
},{
  "accession": "GCA_039141105.1",
  "files": [
    {
      "filePath": "GCA_039141105.1/GCA_039141105.1_ASM3914110v1_genomic.fna",
      "fileType": "GENOMIC_NUCLEOTIDE_FASTA"
    }
  ]
},{
  "accession": "GCA_039141115.1",
  "files": [
    {
      "filePath": "GCA_039141115.1/GCA_039141115.1_ASM3914111v1_genomic.fna",
      "fileType": "GENOMIC_NUCLEOTIDE_FASTA"
    }
  ]
},{
  "accession": "GCA_039141125.1",
  "files": [
    {
      "filePath": "GCA_039141125.1/GCA_039141125.1_ASM3914112v1_genomic.fna",
      "fileType": "GENOMIC_NUCLEOTIDE_FASTA"
    }
  ]
},{
  "accession": "GCA_039141135.1",
  "files": [
    {
      "filePath": "GCA_039141135.1/GCA_039141135.1_ASM3914113v1_genomic.fna",
      "fileType": "GENOMIC_NUCLEOTIDE_FASTA"
    }
  ]
},{
  "accession": "GCA_039141145.1",
  "files": [
    {
      "filePath": "GCA_039141145.1/GCA_039141145.1_ASM3914114v1_genomic.fna",
      "fileType": "GENOMIC_NUCLEOTIDE_FASTA"
    }
  ]
},{
  "accession": "GCA_039141155.1",
  "files": [
    {
      "filePath": "GCA_039141155.1/GCA_039141155.1_ASM3914115v1_genomic.fna",
      "fileType": "GENOMIC_NUCLEOTIDE_FASTA"
    }
  ]
},{
  "accession": "GCA_039141165.1",
  "files": [
    {
      "filePath": "GCA_039141165.1/GCA_039141165.1_ASM3914116v1_genomic.fna",
      "fileType": "GENOMIC_NUCLEOTIDE_FASTA"
    }
  ]
},{
  "accession": "GCA_039141175.1",
  "files": [
    {
      "filePath": "GCA_039141175.1/GCA_039141175.1_ASM3914117v1_genomic.fna",
      "fileType": "GENOMIC_NUCLEOTIDE_FASTA"
    }
  ]
},{
  "accession": "GCA_039141185.1",
  "files": [
    {
      "filePath": "GCA_039141185.1/GCA_039141185.1_ASM3914118v1_genomic.fna",
      "fileType": "GENOMIC_NUCLEOTIDE_FASTA"
    }
  ]
},{
  "accession": "GCA_039141195.1",
  "files": [
    {
      "filePath": "GCA_039141195.1/GCA_039141195.1_ASM3914119v1_genomic.fna",
      "fileType": "GENOMIC_NUCLEOTIDE_FASTA"
    }
  ]
},{
  "accession": "GCA_039141205.1",
  "files": [
    {
      "filePath": "GCA_039141205.1/GCA_039141205.1_ASM3914120v1_genomic.fna",
      "fileType": "GENOMIC_NUCLEOTIDE_FASTA"
    }
  ]
},{
  "accession": "GCA_039141215.1",
  "files": [
    {
      "filePath": "GCA_039141215.1/GCA_039141215.1_ASM3914121v1_genomic.fna",
      "fileType": "GENOMIC_NUCLEOTIDE_FASTA"
    }
  ]
},{
  "accession": "GCA_039141225.1",
  "files": [
    {
      "filePath": "GCA_039141225.1/GCA_039141225.1_ASM3914122v1_genomic.fna",
      "fileType": "GENOMIC_NUCLEOTIDE_FASTA"
    }
  ]
},{
  "accession": "GCA_039141235.1",
  "files": [
    {
      "filePath": "GCA_039141235.1/GCA_039141235.1_ASM3914123v1_genomic.fna",
      "fileType": "GENOMIC_NUCLEOTIDE_FASTA"
    }
  ]
},{
  "accession": "GCA_039141245.1",
  "files": [
    {
      "filePath": "GCA_039141245.1/GCA_039141245.1_ASM3914124v1_genomic.fna",
      "fileType": "GENOMIC_NUCLEOTIDE_FASTA"
    }
  ]
},{
  "accession": "GCA_039141255.1",
  "files": [
    {
      "filePath": "GCA_039141255.1/GCA_039141255.1_ASM3914125v1_genomic.fna",
      "fileType": "GENOMIC_NUCLEOTIDE_FASTA"
    }
  ]
},{
  "accession": "GCA_039141265.1",
  "files": [
    {
      "filePath": "GCA_039141265.1/GCA_039141265.1_ASM3914126v1_genomic.fna",
      "fileType": "GENOMIC_NUCLEOTIDE_FASTA"
    }
  ]
},{
  "accession": "GCA_039141275.1",
  "files": [
    {
      "filePath": "GCA_039141275.1/GCA_039141275.1_ASM3914127v1_genomic.fna",
      "fileType": "GENOMIC_NUCLEOTIDE_FASTA"
    }
  ]
},{
  "accession": "GCA_039141285.1",
  "files": [
    {
      "filePath": "GCA_039141285.1/GCA_039141285.1_ASM3914128v1_genomic.fna",
      "fileType": "GENOMIC_NUCLEOTIDE_FASTA"
    }
  ]
},{
  "accession": "GCA_039141295.1",
  "files": [
    {
      "filePath": "GCA_039141295.1/GCA_039141295.1_ASM3914129v1_genomic.fna",
      "fileType": "GENOMIC_NUCLEOTIDE_FASTA"
    }
  ]
},{
  "accession": "GCA_039141305.1",
  "files": [
    {
      "filePath": "GCA_039141305.1/GCA_039141305.1_ASM3914130v1_genomic.fna",
      "fileType": "GENOMIC_NUCLEOTIDE_FASTA"
    }
  ]
},{
  "accession": "GCA_039141315.1",
  "files": [
    {
      "filePath": "GCA_039141315.1/GCA_039141315.1_ASM3914131v1_genomic.fna",
      "fileType": "GENOMIC_NUCLEOTIDE_FASTA"
    }
  ]
},{
  "accession": "GCA_039141325.1",
  "files": [
    {
      "filePath": "GCA_039141325.1/GCA_039141325.1_ASM3914132v1_genomic.fna",
      "fileType": "GENOMIC_NUCLEOTIDE_FASTA"
    }
  ]
},{
  "accession": "GCA_039141335.1",
  "files": [
    {
      "filePath": "GCA_039141335.1/GCA_039141335.1_ASM3914133v1_genomic.fna",
      "fileType": "GENOMIC_NUCLEOTIDE_FASTA"
    }
  ]
},{
  "accession": "GCA_039141345.1",
  "files": [
    {
      "filePath": "GCA_039141345.1/GCA_039141345.1_ASM3914134v1_genomic.fna",
      "fileType": "GENOMIC_NUCLEOTIDE_FASTA"
    }
  ]
},{
  "accession": "GCA_039141355.1",
  "files": [
    {
      "filePath": "GCA_039141355.1/GCA_039141355.1_ASM3914135v1_genomic.fna",
      "fileType": "GENOMIC_NUCLEOTIDE_FASTA"
    }
  ]
},{
  "accession": "GCA_039141365.1",
  "files": [
    {
      "filePath": "GCA_039141365.1/GCA_039141365.1_ASM3914136v1_genomic.fna",
      "fileType": "GENOMIC_NUCLEOTIDE_FASTA"
    }
  ]
},{
  "accession": "GCA_039141375.1",
  "files": [
    {
      "filePath": "GCA_039141375.1/GCA_039141375.1_ASM3914137v1_genomic.fna",
      "fileType": "GENOMIC_NUCLEOTIDE_FASTA"
    }
  ]
},{
  "accession": "GCA_039141385.1",
  "files": [
    {
      "filePath": "GCA_039141385.1/GCA_039141385.1_ASM3914138v1_genomic.fna",
      "fileType": "GENOMIC_NUCLEOTIDE_FASTA"
    }
  ]
},{
  "accession": "GCA_039141395.1",
  "files": [
    {
      "filePath": "GCA_039141395.1/GCA_039141395.1_ASM3914139v1_genomic.fna",
      "fileType": "GENOMIC_NUCLEOTIDE_FASTA"
    }
  ]
},{
  "accession": "GCA_039141405.1",
  "files": [
    {
      "filePath": "GCA_039141405.1/GCA_039141405.1_ASM3914140v1_genomic.fna",
      "fileType": "GENOMIC_NUCLEOTIDE_FASTA"
    }
  ]
},{
  "accession": "GCA_039141425.1",
  "files": [
    {
      "filePath": "GCA_039141425.1/GCA_039141425.1_ASM3914142v1_genomic.fna",
      "fileType": "GENOMIC_NUCLEOTIDE_FASTA"
    }
  ]
},{
  "accession": "GCA_039141435.1",
  "files": [
    {
      "filePath": "GCA_039141435.1/GCA_039141435.1_ASM3914143v1_genomic.fna",
      "fileType": "GENOMIC_NUCLEOTIDE_FASTA"
    }
  ]
},{
  "accession": "GCA_039141445.1",
  "files": [
    {
      "filePath": "GCA_039141445.1/GCA_039141445.1_ASM3914144v1_genomic.fna",
      "fileType": "GENOMIC_NUCLEOTIDE_FASTA"
    }
  ]
},{
  "accession": "GCA_039141455.1",
  "files": [
    {
      "filePath": "GCA_039141455.1/GCA_039141455.1_ASM3914145v1_genomic.fna",
      "fileType": "GENOMIC_NUCLEOTIDE_FASTA"
    }
  ]
},{
  "accession": "GCA_039141465.1",
  "files": [
    {
      "filePath": "GCA_039141465.1/GCA_039141465.1_ASM3914146v1_genomic.fna",
      "fileType": "GENOMIC_NUCLEOTIDE_FASTA"
    }
  ]
},{
  "accession": "GCA_039141475.1",
  "files": [
    {
      "filePath": "GCA_039141475.1/GCA_039141475.1_ASM3914147v1_genomic.fna",
      "fileType": "GENOMIC_NUCLEOTIDE_FASTA"
    }
  ]
},{
  "accession": "GCA_039141485.1",
  "files": [
    {
      "filePath": "GCA_039141485.1/GCA_039141485.1_ASM3914148v1_genomic.fna",
      "fileType": "GENOMIC_NUCLEOTIDE_FASTA"
    }
  ]
},{
  "accession": "GCA_039141495.1",
  "files": [
    {
      "filePath": "GCA_039141495.1/GCA_039141495.1_ASM3914149v1_genomic.fna",
      "fileType": "GENOMIC_NUCLEOTIDE_FASTA"
    }
  ]
},{
  "accession": "GCA_039141505.1",
  "files": [
    {
      "filePath": "GCA_039141505.1/GCA_039141505.1_ASM3914150v1_genomic.fna",
      "fileType": "GENOMIC_NUCLEOTIDE_FASTA"
    }
  ]
},{
  "accession": "GCA_039141515.1",
  "files": [
    {
      "filePath": "GCA_039141515.1/GCA_039141515.1_ASM3914151v1_genomic.fna",
      "fileType": "GENOMIC_NUCLEOTIDE_FASTA"
    }
  ]
},{
  "accession": "GCA_039141525.1",
  "files": [
    {
      "filePath": "GCA_039141525.1/GCA_039141525.1_ASM3914152v1_genomic.fna",
      "fileType": "GENOMIC_NUCLEOTIDE_FASTA"
    }
  ]
},{
  "accession": "GCA_039141535.1",
  "files": [
    {
      "filePath": "GCA_039141535.1/GCA_039141535.1_ASM3914153v1_genomic.fna",
      "fileType": "GENOMIC_NUCLEOTIDE_FASTA"
    }
  ]
},{
  "accession": "GCA_039141545.1",
  "files": [
    {
      "filePath": "GCA_039141545.1/GCA_039141545.1_ASM3914154v1_genomic.fna",
      "fileType": "GENOMIC_NUCLEOTIDE_FASTA"
    }
  ]
},{
  "accession": "GCA_039141555.1",
  "files": [
    {
      "filePath": "GCA_039141555.1/GCA_039141555.1_ASM3914155v1_genomic.fna",
      "fileType": "GENOMIC_NUCLEOTIDE_FASTA"
    }
  ]
},{
  "accession": "GCA_039141575.1",
  "files": [
    {
      "filePath": "GCA_039141575.1/GCA_039141575.1_ASM3914157v1_genomic.fna",
      "fileType": "GENOMIC_NUCLEOTIDE_FASTA"
    }
  ]
},{
  "accession": "GCA_039141585.1",
  "files": [
    {
      "filePath": "GCA_039141585.1/GCA_039141585.1_ASM3914158v1_genomic.fna",
      "fileType": "GENOMIC_NUCLEOTIDE_FASTA"
    }
  ]
},{
  "accession": "GCA_039141605.1",
  "files": [
    {
      "filePath": "GCA_039141605.1/GCA_039141605.1_ASM3914160v1_genomic.fna",
      "fileType": "GENOMIC_NUCLEOTIDE_FASTA"
    }
  ]
},{
  "accession": "GCA_039141615.1",
  "files": [
    {
      "filePath": "GCA_039141615.1/GCA_039141615.1_ASM3914161v1_genomic.fna",
      "fileType": "GENOMIC_NUCLEOTIDE_FASTA"
    }
  ]
},{
  "accession": "GCA_039141625.1",
  "files": [
    {
      "filePath": "GCA_039141625.1/GCA_039141625.1_ASM3914162v1_genomic.fna",
      "fileType": "GENOMIC_NUCLEOTIDE_FASTA"
    }
  ]
},{
  "accession": "GCA_039141635.1",
  "files": [
    {
      "filePath": "GCA_039141635.1/GCA_039141635.1_ASM3914163v1_genomic.fna",
      "fileType": "GENOMIC_NUCLEOTIDE_FASTA"
    }
  ]
},{
  "accession": "GCA_039141655.1",
  "files": [
    {
      "filePath": "GCA_039141655.1/GCA_039141655.1_ASM3914165v1_genomic.fna",
      "fileType": "GENOMIC_NUCLEOTIDE_FASTA"
    }
  ]
},{
  "accession": "GCA_039141665.1",
  "files": [
    {
      "filePath": "GCA_039141665.1/GCA_039141665.1_ASM3914166v1_genomic.fna",
      "fileType": "GENOMIC_NUCLEOTIDE_FASTA"
    }
  ]
},{
  "accession": "GCA_039141675.1",
  "files": [
    {
      "filePath": "GCA_039141675.1/GCA_039141675.1_ASM3914167v1_genomic.fna",
      "fileType": "GENOMIC_NUCLEOTIDE_FASTA"
    }
  ]
},{
  "accession": "GCA_039141685.1",
  "files": [
    {
      "filePath": "GCA_039141685.1/GCA_039141685.1_ASM3914168v1_genomic.fna",
      "fileType": "GENOMIC_NUCLEOTIDE_FASTA"
    }
  ]
},{
  "accession": "GCA_039141695.1",
  "files": [
    {
      "filePath": "GCA_039141695.1/GCA_039141695.1_ASM3914169v1_genomic.fna",
      "fileType": "GENOMIC_NUCLEOTIDE_FASTA"
    }
  ]
},{
  "accession": "GCA_039141705.1",
  "files": [
    {
      "filePath": "GCA_039141705.1/GCA_039141705.1_ASM3914170v1_genomic.fna",
      "fileType": "GENOMIC_NUCLEOTIDE_FASTA"
    }
  ]
},{
  "accession": "GCA_039141715.1",
  "files": [
    {
      "filePath": "GCA_039141715.1/GCA_039141715.1_ASM3914171v1_genomic.fna",
      "fileType": "GENOMIC_NUCLEOTIDE_FASTA"
    }
  ]
},{
  "accession": "GCA_039141725.1",
  "files": [
    {
      "filePath": "GCA_039141725.1/GCA_039141725.1_ASM3914172v1_genomic.fna",
      "fileType": "GENOMIC_NUCLEOTIDE_FASTA"
    }
  ]
},{
  "accession": "GCA_039141735.1",
  "files": [
    {
      "filePath": "GCA_039141735.1/GCA_039141735.1_ASM3914173v1_genomic.fna",
      "fileType": "GENOMIC_NUCLEOTIDE_FASTA"
    }
  ]
},{
  "accession": "GCA_039141745.1",
  "files": [
    {
      "filePath": "GCA_039141745.1/GCA_039141745.1_ASM3914174v1_genomic.fna",
      "fileType": "GENOMIC_NUCLEOTIDE_FASTA"
    }
  ]
},{
  "accession": "GCA_039141755.1",
  "files": [
    {
      "filePath": "GCA_039141755.1/GCA_039141755.1_ASM3914175v1_genomic.fna",
      "fileType": "GENOMIC_NUCLEOTIDE_FASTA"
    }
  ]
},{
  "accession": "GCA_039141765.1",
  "files": [
    {
      "filePath": "GCA_039141765.1/GCA_039141765.1_ASM3914176v1_genomic.fna",
      "fileType": "GENOMIC_NUCLEOTIDE_FASTA"
    }
  ]
},{
  "accession": "GCA_039141775.1",
  "files": [
    {
      "filePath": "GCA_039141775.1/GCA_039141775.1_ASM3914177v1_genomic.fna",
      "fileType": "GENOMIC_NUCLEOTIDE_FASTA"
    }
  ]
},{
  "accession": "GCA_039141785.1",
  "files": [
    {
      "filePath": "GCA_039141785.1/GCA_039141785.1_ASM3914178v1_genomic.fna",
      "fileType": "GENOMIC_NUCLEOTIDE_FASTA"
    }
  ]
},{
  "accession": "GCA_039141795.1",
  "files": [
    {
      "filePath": "GCA_039141795.1/GCA_039141795.1_ASM3914179v1_genomic.fna",
      "fileType": "GENOMIC_NUCLEOTIDE_FASTA"
    }
  ]
},{
  "accession": "GCA_039141805.1",
  "files": [
    {
      "filePath": "GCA_039141805.1/GCA_039141805.1_ASM3914180v1_genomic.fna",
      "fileType": "GENOMIC_NUCLEOTIDE_FASTA"
    }
  ]
},{
  "accession": "GCA_039141815.1",
  "files": [
    {
      "filePath": "GCA_039141815.1/GCA_039141815.1_ASM3914181v1_genomic.fna",
      "fileType": "GENOMIC_NUCLEOTIDE_FASTA"
    }
  ]
},{
  "accession": "GCA_039141825.1",
  "files": [
    {
      "filePath": "GCA_039141825.1/GCA_039141825.1_ASM3914182v1_genomic.fna",
      "fileType": "GENOMIC_NUCLEOTIDE_FASTA"
    }
  ]
},{
  "accession": "GCA_039141835.1",
  "files": [
    {
      "filePath": "GCA_039141835.1/GCA_039141835.1_ASM3914183v1_genomic.fna",
      "fileType": "GENOMIC_NUCLEOTIDE_FASTA"
    }
  ]
},{
  "accession": "GCA_039141845.1",
  "files": [
    {
      "filePath": "GCA_039141845.1/GCA_039141845.1_ASM3914184v1_genomic.fna",
      "fileType": "GENOMIC_NUCLEOTIDE_FASTA"
    }
  ]
},{
  "accession": "GCA_039141855.1",
  "files": [
    {
      "filePath": "GCA_039141855.1/GCA_039141855.1_ASM3914185v1_genomic.fna",
      "fileType": "GENOMIC_NUCLEOTIDE_FASTA"
    }
  ]
},{
  "accession": "GCA_039141865.1",
  "files": [
    {
      "filePath": "GCA_039141865.1/GCA_039141865.1_ASM3914186v1_genomic.fna",
      "fileType": "GENOMIC_NUCLEOTIDE_FASTA"
    }
  ]
},{
  "accession": "GCA_039141875.1",
  "files": [
    {
      "filePath": "GCA_039141875.1/GCA_039141875.1_ASM3914187v1_genomic.fna",
      "fileType": "GENOMIC_NUCLEOTIDE_FASTA"
    }
  ]
},{
  "accession": "GCA_039141885.1",
  "files": [
    {
      "filePath": "GCA_039141885.1/GCA_039141885.1_ASM3914188v1_genomic.fna",
      "fileType": "GENOMIC_NUCLEOTIDE_FASTA"
    }
  ]
},{
  "accession": "GCA_039141895.1",
  "files": [
    {
      "filePath": "GCA_039141895.1/GCA_039141895.1_ASM3914189v1_genomic.fna",
      "fileType": "GENOMIC_NUCLEOTIDE_FASTA"
    }
  ]
},{
  "accession": "GCA_039141905.1",
  "files": [
    {
      "filePath": "GCA_039141905.1/GCA_039141905.1_ASM3914190v1_genomic.fna",
      "fileType": "GENOMIC_NUCLEOTIDE_FASTA"
    }
  ]
},{
  "accession": "GCA_039141915.1",
  "files": [
    {
      "filePath": "GCA_039141915.1/GCA_039141915.1_ASM3914191v1_genomic.fna",
      "fileType": "GENOMIC_NUCLEOTIDE_FASTA"
    }
  ]
},{
  "accession": "GCA_039141925.1",
  "files": [
    {
      "filePath": "GCA_039141925.1/GCA_039141925.1_ASM3914192v1_genomic.fna",
      "fileType": "GENOMIC_NUCLEOTIDE_FASTA"
    }
  ]
},{
  "accession": "GCA_039141935.1",
  "files": [
    {
      "filePath": "GCA_039141935.1/GCA_039141935.1_ASM3914193v1_genomic.fna",
      "fileType": "GENOMIC_NUCLEOTIDE_FASTA"
    }
  ]
},{
  "accession": "GCA_039141945.1",
  "files": [
    {
      "filePath": "GCA_039141945.1/GCA_039141945.1_ASM3914194v1_genomic.fna",
      "fileType": "GENOMIC_NUCLEOTIDE_FASTA"
    }
  ]
},{
  "accession": "GCA_039141965.1",
  "files": [
    {
      "filePath": "GCA_039141965.1/GCA_039141965.1_ASM3914196v1_genomic.fna",
      "fileType": "GENOMIC_NUCLEOTIDE_FASTA"
    }
  ]
},{
  "accession": "GCA_039141975.1",
  "files": [
    {
      "filePath": "GCA_039141975.1/GCA_039141975.1_ASM3914197v1_genomic.fna",
      "fileType": "GENOMIC_NUCLEOTIDE_FASTA"
    }
  ]
},{
  "accession": "GCA_039141995.1",
  "files": [
    {
      "filePath": "GCA_039141995.1/GCA_039141995.1_ASM3914199v1_genomic.fna",
      "fileType": "GENOMIC_NUCLEOTIDE_FASTA"
    }
  ]
},{
  "accession": "GCA_039142005.1",
  "files": [
    {
      "filePath": "GCA_039142005.1/GCA_039142005.1_ASM3914200v1_genomic.fna",
      "fileType": "GENOMIC_NUCLEOTIDE_FASTA"
    }
  ]
},{
  "accession": "GCA_039142015.1",
  "files": [
    {
      "filePath": "GCA_039142015.1/GCA_039142015.1_ASM3914201v1_genomic.fna",
      "fileType": "GENOMIC_NUCLEOTIDE_FASTA"
    }
  ]
},{
  "accession": "GCA_039142025.1",
  "files": [
    {
      "filePath": "GCA_039142025.1/GCA_039142025.1_ASM3914202v1_genomic.fna",
      "fileType": "GENOMIC_NUCLEOTIDE_FASTA"
    }
  ]
},{
  "accession": "GCA_039142045.1",
  "files": [
    {
      "filePath": "GCA_039142045.1/GCA_039142045.1_ASM3914204v1_genomic.fna",
      "fileType": "GENOMIC_NUCLEOTIDE_FASTA"
    }
  ]
},{
  "accession": "GCA_039142055.1",
  "files": [
    {
      "filePath": "GCA_039142055.1/GCA_039142055.1_ASM3914205v1_genomic.fna",
      "fileType": "GENOMIC_NUCLEOTIDE_FASTA"
    }
  ]
},{
  "accession": "GCA_039142065.1",
  "files": [
    {
      "filePath": "GCA_039142065.1/GCA_039142065.1_ASM3914206v1_genomic.fna",
      "fileType": "GENOMIC_NUCLEOTIDE_FASTA"
    }
  ]
},{
  "accession": "GCA_039142075.1",
  "files": [
    {
      "filePath": "GCA_039142075.1/GCA_039142075.1_ASM3914207v1_genomic.fna",
      "fileType": "GENOMIC_NUCLEOTIDE_FASTA"
    }
  ]
},{
  "accession": "GCA_039142085.1",
  "files": [
    {
      "filePath": "GCA_039142085.1/GCA_039142085.1_ASM3914208v1_genomic.fna",
      "fileType": "GENOMIC_NUCLEOTIDE_FASTA"
    }
  ]
},{
  "accession": "GCA_039142095.1",
  "files": [
    {
      "filePath": "GCA_039142095.1/GCA_039142095.1_ASM3914209v1_genomic.fna",
      "fileType": "GENOMIC_NUCLEOTIDE_FASTA"
    }
  ]
},{
  "accession": "GCA_039142105.1",
  "files": [
    {
      "filePath": "GCA_039142105.1/GCA_039142105.1_ASM3914210v1_genomic.fna",
      "fileType": "GENOMIC_NUCLEOTIDE_FASTA"
    }
  ]
},{
  "accession": "GCA_039142115.1",
  "files": [
    {
      "filePath": "GCA_039142115.1/GCA_039142115.1_ASM3914211v1_genomic.fna",
      "fileType": "GENOMIC_NUCLEOTIDE_FASTA"
    }
  ]
},{
  "accession": "GCA_039142135.1",
  "files": [
    {
      "filePath": "GCA_039142135.1/GCA_039142135.1_ASM3914213v1_genomic.fna",
      "fileType": "GENOMIC_NUCLEOTIDE_FASTA"
    }
  ]
},{
  "accession": "GCA_039142145.1",
  "files": [
    {
      "filePath": "GCA_039142145.1/GCA_039142145.1_ASM3914214v1_genomic.fna",
      "fileType": "GENOMIC_NUCLEOTIDE_FASTA"
    }
  ]
},{
  "accession": "GCA_039142155.1",
  "files": [
    {
      "filePath": "GCA_039142155.1/GCA_039142155.1_ASM3914215v1_genomic.fna",
      "fileType": "GENOMIC_NUCLEOTIDE_FASTA"
    }
  ]
},{
  "accession": "GCA_039142165.1",
  "files": [
    {
      "filePath": "GCA_039142165.1/GCA_039142165.1_ASM3914216v1_genomic.fna",
      "fileType": "GENOMIC_NUCLEOTIDE_FASTA"
    }
  ]
},{
  "accession": "GCA_039142175.1",
  "files": [
    {
      "filePath": "GCA_039142175.1/GCA_039142175.1_ASM3914217v1_genomic.fna",
      "fileType": "GENOMIC_NUCLEOTIDE_FASTA"
    }
  ]
},{
  "accession": "GCA_039142195.1",
  "files": [
    {
      "filePath": "GCA_039142195.1/GCA_039142195.1_ASM3914219v1_genomic.fna",
      "fileType": "GENOMIC_NUCLEOTIDE_FASTA"
    }
  ]
},{
  "accession": "GCA_039142205.1",
  "files": [
    {
      "filePath": "GCA_039142205.1/GCA_039142205.1_ASM3914220v1_genomic.fna",
      "fileType": "GENOMIC_NUCLEOTIDE_FASTA"
    }
  ]
},{
  "accession": "GCA_039142215.1",
  "files": [
    {
      "filePath": "GCA_039142215.1/GCA_039142215.1_ASM3914221v1_genomic.fna",
      "fileType": "GENOMIC_NUCLEOTIDE_FASTA"
    }
  ]
},{
  "accession": "GCA_039142225.1",
  "files": [
    {
      "filePath": "GCA_039142225.1/GCA_039142225.1_ASM3914222v1_genomic.fna",
      "fileType": "GENOMIC_NUCLEOTIDE_FASTA"
    }
  ]
},{
  "accession": "GCA_039142235.1",
  "files": [
    {
      "filePath": "GCA_039142235.1/GCA_039142235.1_ASM3914223v1_genomic.fna",
      "fileType": "GENOMIC_NUCLEOTIDE_FASTA"
    }
  ]
},{
  "accession": "GCA_039142245.1",
  "files": [
    {
      "filePath": "GCA_039142245.1/GCA_039142245.1_ASM3914224v1_genomic.fna",
      "fileType": "GENOMIC_NUCLEOTIDE_FASTA"
    }
  ]
},{
  "accession": "GCA_039142255.1",
  "files": [
    {
      "filePath": "GCA_039142255.1/GCA_039142255.1_ASM3914225v1_genomic.fna",
      "fileType": "GENOMIC_NUCLEOTIDE_FASTA"
    }
  ]
},{
  "accession": "GCA_039142265.1",
  "files": [
    {
      "filePath": "GCA_039142265.1/GCA_039142265.1_ASM3914226v1_genomic.fna",
      "fileType": "GENOMIC_NUCLEOTIDE_FASTA"
    }
  ]
},{
  "accession": "GCA_039142275.1",
  "files": [
    {
      "filePath": "GCA_039142275.1/GCA_039142275.1_ASM3914227v1_genomic.fna",
      "fileType": "GENOMIC_NUCLEOTIDE_FASTA"
    }
  ]
},{
  "accession": "GCA_039142285.1",
  "files": [
    {
      "filePath": "GCA_039142285.1/GCA_039142285.1_ASM3914228v1_genomic.fna",
      "fileType": "GENOMIC_NUCLEOTIDE_FASTA"
    }
  ]
},{
  "accession": "GCA_039142295.1",
  "files": [
    {
      "filePath": "GCA_039142295.1/GCA_039142295.1_ASM3914229v1_genomic.fna",
      "fileType": "GENOMIC_NUCLEOTIDE_FASTA"
    }
  ]
},{
  "accession": "GCA_039142305.1",
  "files": [
    {
      "filePath": "GCA_039142305.1/GCA_039142305.1_ASM3914230v1_genomic.fna",
      "fileType": "GENOMIC_NUCLEOTIDE_FASTA"
    }
  ]
},{
  "accession": "GCA_039142315.1",
  "files": [
    {
      "filePath": "GCA_039142315.1/GCA_039142315.1_ASM3914231v1_genomic.fna",
      "fileType": "GENOMIC_NUCLEOTIDE_FASTA"
    }
  ]
},{
  "accession": "GCA_039142325.1",
  "files": [
    {
      "filePath": "GCA_039142325.1/GCA_039142325.1_ASM3914232v1_genomic.fna",
      "fileType": "GENOMIC_NUCLEOTIDE_FASTA"
    }
  ]
},{
  "accession": "GCA_039142335.1",
  "files": [
    {
      "filePath": "GCA_039142335.1/GCA_039142335.1_ASM3914233v1_genomic.fna",
      "fileType": "GENOMIC_NUCLEOTIDE_FASTA"
    }
  ]
},{
  "accession": "GCA_039142345.1",
  "files": [
    {
      "filePath": "GCA_039142345.1/GCA_039142345.1_ASM3914234v1_genomic.fna",
      "fileType": "GENOMIC_NUCLEOTIDE_FASTA"
    }
  ]
},{
  "accession": "GCA_039142355.1",
  "files": [
    {
      "filePath": "GCA_039142355.1/GCA_039142355.1_ASM3914235v1_genomic.fna",
      "fileType": "GENOMIC_NUCLEOTIDE_FASTA"
    }
  ]
},{
  "accession": "GCA_039142365.1",
  "files": [
    {
      "filePath": "GCA_039142365.1/GCA_039142365.1_ASM3914236v1_genomic.fna",
      "fileType": "GENOMIC_NUCLEOTIDE_FASTA"
    }
  ]
},{
  "accession": "GCA_039142375.1",
  "files": [
    {
      "filePath": "GCA_039142375.1/GCA_039142375.1_ASM3914237v1_genomic.fna",
      "fileType": "GENOMIC_NUCLEOTIDE_FASTA"
    }
  ]
},{
  "accession": "GCA_039142385.1",
  "files": [
    {
      "filePath": "GCA_039142385.1/GCA_039142385.1_ASM3914238v1_genomic.fna",
      "fileType": "GENOMIC_NUCLEOTIDE_FASTA"
    }
  ]
},{
  "accession": "GCA_039142395.1",
  "files": [
    {
      "filePath": "GCA_039142395.1/GCA_039142395.1_ASM3914239v1_genomic.fna",
      "fileType": "GENOMIC_NUCLEOTIDE_FASTA"
    }
  ]
},{
  "accession": "GCA_039142405.1",
  "files": [
    {
      "filePath": "GCA_039142405.1/GCA_039142405.1_ASM3914240v1_genomic.fna",
      "fileType": "GENOMIC_NUCLEOTIDE_FASTA"
    }
  ]
},{
  "accession": "GCA_039142415.1",
  "files": [
    {
      "filePath": "GCA_039142415.1/GCA_039142415.1_ASM3914241v1_genomic.fna",
      "fileType": "GENOMIC_NUCLEOTIDE_FASTA"
    }
  ]
},{
  "accession": "GCA_039142425.1",
  "files": [
    {
      "filePath": "GCA_039142425.1/GCA_039142425.1_ASM3914242v1_genomic.fna",
      "fileType": "GENOMIC_NUCLEOTIDE_FASTA"
    }
  ]
},{
  "accession": "GCA_039142435.1",
  "files": [
    {
      "filePath": "GCA_039142435.1/GCA_039142435.1_ASM3914243v1_genomic.fna",
      "fileType": "GENOMIC_NUCLEOTIDE_FASTA"
    }
  ]
},{
  "accession": "GCA_039142445.1",
  "files": [
    {
      "filePath": "GCA_039142445.1/GCA_039142445.1_ASM3914244v1_genomic.fna",
      "fileType": "GENOMIC_NUCLEOTIDE_FASTA"
    }
  ]
},{
  "accession": "GCA_039142455.1",
  "files": [
    {
      "filePath": "GCA_039142455.1/GCA_039142455.1_ASM3914245v1_genomic.fna",
      "fileType": "GENOMIC_NUCLEOTIDE_FASTA"
    }
  ]
},{
  "accession": "GCA_039142465.1",
  "files": [
    {
      "filePath": "GCA_039142465.1/GCA_039142465.1_ASM3914246v1_genomic.fna",
      "fileType": "GENOMIC_NUCLEOTIDE_FASTA"
    }
  ]
},{
  "accession": "GCA_039142475.1",
  "files": [
    {
      "filePath": "GCA_039142475.1/GCA_039142475.1_ASM3914247v1_genomic.fna",
      "fileType": "GENOMIC_NUCLEOTIDE_FASTA"
    }
  ]
},{
  "accession": "GCA_039142485.1",
  "files": [
    {
      "filePath": "GCA_039142485.1/GCA_039142485.1_ASM3914248v1_genomic.fna",
      "fileType": "GENOMIC_NUCLEOTIDE_FASTA"
    }
  ]
},{
  "accession": "GCA_039142495.1",
  "files": [
    {
      "filePath": "GCA_039142495.1/GCA_039142495.1_ASM3914249v1_genomic.fna",
      "fileType": "GENOMIC_NUCLEOTIDE_FASTA"
    }
  ]
},{
  "accession": "GCA_039142505.1",
  "files": [
    {
      "filePath": "GCA_039142505.1/GCA_039142505.1_ASM3914250v1_genomic.fna",
      "fileType": "GENOMIC_NUCLEOTIDE_FASTA"
    }
  ]
},{
  "accession": "GCA_039142515.1",
  "files": [
    {
      "filePath": "GCA_039142515.1/GCA_039142515.1_ASM3914251v1_genomic.fna",
      "fileType": "GENOMIC_NUCLEOTIDE_FASTA"
    }
  ]
},{
  "accession": "GCA_039142525.1",
  "files": [
    {
      "filePath": "GCA_039142525.1/GCA_039142525.1_ASM3914252v1_genomic.fna",
      "fileType": "GENOMIC_NUCLEOTIDE_FASTA"
    }
  ]
},{
  "accession": "GCA_039142535.1",
  "files": [
    {
      "filePath": "GCA_039142535.1/GCA_039142535.1_ASM3914253v1_genomic.fna",
      "fileType": "GENOMIC_NUCLEOTIDE_FASTA"
    }
  ]
},{
  "accession": "GCA_039142545.1",
  "files": [
    {
      "filePath": "GCA_039142545.1/GCA_039142545.1_ASM3914254v1_genomic.fna",
      "fileType": "GENOMIC_NUCLEOTIDE_FASTA"
    }
  ]
},{
  "accession": "GCA_039142555.1",
  "files": [
    {
      "filePath": "GCA_039142555.1/GCA_039142555.1_ASM3914255v1_genomic.fna",
      "fileType": "GENOMIC_NUCLEOTIDE_FASTA"
    }
  ]
},{
  "accession": "GCA_039142565.1",
  "files": [
    {
      "filePath": "GCA_039142565.1/GCA_039142565.1_ASM3914256v1_genomic.fna",
      "fileType": "GENOMIC_NUCLEOTIDE_FASTA"
    }
  ]
},{
  "accession": "GCA_039142575.1",
  "files": [
    {
      "filePath": "GCA_039142575.1/GCA_039142575.1_ASM3914257v1_genomic.fna",
      "fileType": "GENOMIC_NUCLEOTIDE_FASTA"
    }
  ]
},{
  "accession": "GCA_039142585.1",
  "files": [
    {
      "filePath": "GCA_039142585.1/GCA_039142585.1_ASM3914258v1_genomic.fna",
      "fileType": "GENOMIC_NUCLEOTIDE_FASTA"
    }
  ]
},{
  "accession": "GCA_039142595.1",
  "files": [
    {
      "filePath": "GCA_039142595.1/GCA_039142595.1_ASM3914259v1_genomic.fna",
      "fileType": "GENOMIC_NUCLEOTIDE_FASTA"
    }
  ]
},{
  "accession": "GCA_039142605.1",
  "files": [
    {
      "filePath": "GCA_039142605.1/GCA_039142605.1_ASM3914260v1_genomic.fna",
      "fileType": "GENOMIC_NUCLEOTIDE_FASTA"
    }
  ]
},{
  "accession": "GCA_039142615.1",
  "files": [
    {
      "filePath": "GCA_039142615.1/GCA_039142615.1_ASM3914261v1_genomic.fna",
      "fileType": "GENOMIC_NUCLEOTIDE_FASTA"
    }
  ]
},{
  "accession": "GCA_039142625.1",
  "files": [
    {
      "filePath": "GCA_039142625.1/GCA_039142625.1_ASM3914262v1_genomic.fna",
      "fileType": "GENOMIC_NUCLEOTIDE_FASTA"
    }
  ]
},{
  "accession": "GCA_039142635.1",
  "files": [
    {
      "filePath": "GCA_039142635.1/GCA_039142635.1_ASM3914263v1_genomic.fna",
      "fileType": "GENOMIC_NUCLEOTIDE_FASTA"
    }
  ]
},{
  "accession": "GCA_039142645.1",
  "files": [
    {
      "filePath": "GCA_039142645.1/GCA_039142645.1_ASM3914264v1_genomic.fna",
      "fileType": "GENOMIC_NUCLEOTIDE_FASTA"
    }
  ]
},{
  "accession": "GCA_039142655.1",
  "files": [
    {
      "filePath": "GCA_039142655.1/GCA_039142655.1_ASM3914265v1_genomic.fna",
      "fileType": "GENOMIC_NUCLEOTIDE_FASTA"
    }
  ]
},{
  "accession": "GCA_039142665.1",
  "files": [
    {
      "filePath": "GCA_039142665.1/GCA_039142665.1_ASM3914266v1_genomic.fna",
      "fileType": "GENOMIC_NUCLEOTIDE_FASTA"
    }
  ]
},{
  "accession": "GCA_039142675.1",
  "files": [
    {
      "filePath": "GCA_039142675.1/GCA_039142675.1_ASM3914267v1_genomic.fna",
      "fileType": "GENOMIC_NUCLEOTIDE_FASTA"
    }
  ]
},{
  "accession": "GCA_039142685.1",
  "files": [
    {
      "filePath": "GCA_039142685.1/GCA_039142685.1_ASM3914268v1_genomic.fna",
      "fileType": "GENOMIC_NUCLEOTIDE_FASTA"
    }
  ]
},{
  "accession": "GCA_039142695.1",
  "files": [
    {
      "filePath": "GCA_039142695.1/GCA_039142695.1_ASM3914269v1_genomic.fna",
      "fileType": "GENOMIC_NUCLEOTIDE_FASTA"
    }
  ]
},{
  "accession": "GCA_039142715.1",
  "files": [
    {
      "filePath": "GCA_039142715.1/GCA_039142715.1_ASM3914271v1_genomic.fna",
      "fileType": "GENOMIC_NUCLEOTIDE_FASTA"
    }
  ]
},{
  "accession": "GCA_039142725.1",
  "files": [
    {
      "filePath": "GCA_039142725.1/GCA_039142725.1_ASM3914272v1_genomic.fna",
      "fileType": "GENOMIC_NUCLEOTIDE_FASTA"
    }
  ]
},{
  "accession": "GCA_039142735.1",
  "files": [
    {
      "filePath": "GCA_039142735.1/GCA_039142735.1_ASM3914273v1_genomic.fna",
      "fileType": "GENOMIC_NUCLEOTIDE_FASTA"
    }
  ]
},{
  "accession": "GCA_039142745.1",
  "files": [
    {
      "filePath": "GCA_039142745.1/GCA_039142745.1_ASM3914274v1_genomic.fna",
      "fileType": "GENOMIC_NUCLEOTIDE_FASTA"
    }
  ]
},{
  "accession": "GCA_039142755.1",
  "files": [
    {
      "filePath": "GCA_039142755.1/GCA_039142755.1_ASM3914275v1_genomic.fna",
      "fileType": "GENOMIC_NUCLEOTIDE_FASTA"
    }
  ]
},{
  "accession": "GCA_039142765.1",
  "files": [
    {
      "filePath": "GCA_039142765.1/GCA_039142765.1_ASM3914276v1_genomic.fna",
      "fileType": "GENOMIC_NUCLEOTIDE_FASTA"
    }
  ]
},{
  "accession": "GCA_039142775.1",
  "files": [
    {
      "filePath": "GCA_039142775.1/GCA_039142775.1_ASM3914277v1_genomic.fna",
      "fileType": "GENOMIC_NUCLEOTIDE_FASTA"
    }
  ]
},{
  "accession": "GCA_039142785.1",
  "files": [
    {
      "filePath": "GCA_039142785.1/GCA_039142785.1_ASM3914278v1_genomic.fna",
      "fileType": "GENOMIC_NUCLEOTIDE_FASTA"
    }
  ]
},{
  "accession": "GCA_039142805.1",
  "files": [
    {
      "filePath": "GCA_039142805.1/GCA_039142805.1_ASM3914280v1_genomic.fna",
      "fileType": "GENOMIC_NUCLEOTIDE_FASTA"
    }
  ]
},{
  "accession": "GCA_039142815.1",
  "files": [
    {
      "filePath": "GCA_039142815.1/GCA_039142815.1_ASM3914281v1_genomic.fna",
      "fileType": "GENOMIC_NUCLEOTIDE_FASTA"
    }
  ]
},{
  "accession": "GCA_039142825.1",
  "files": [
    {
      "filePath": "GCA_039142825.1/GCA_039142825.1_ASM3914282v1_genomic.fna",
      "fileType": "GENOMIC_NUCLEOTIDE_FASTA"
    }
  ]
},{
  "accession": "GCA_039142835.1",
  "files": [
    {
      "filePath": "GCA_039142835.1/GCA_039142835.1_ASM3914283v1_genomic.fna",
      "fileType": "GENOMIC_NUCLEOTIDE_FASTA"
    }
  ]
},{
  "accession": "GCA_039142855.1",
  "files": [
    {
      "filePath": "GCA_039142855.1/GCA_039142855.1_ASM3914285v1_genomic.fna",
      "fileType": "GENOMIC_NUCLEOTIDE_FASTA"
    }
  ]
},{
  "accession": "GCA_039142865.1",
  "files": [
    {
      "filePath": "GCA_039142865.1/GCA_039142865.1_ASM3914286v1_genomic.fna",
      "fileType": "GENOMIC_NUCLEOTIDE_FASTA"
    }
  ]
},{
  "accession": "GCA_039142875.1",
  "files": [
    {
      "filePath": "GCA_039142875.1/GCA_039142875.1_ASM3914287v1_genomic.fna",
      "fileType": "GENOMIC_NUCLEOTIDE_FASTA"
    }
  ]
},{
  "accession": "GCA_039142895.1",
  "files": [
    {
      "filePath": "GCA_039142895.1/GCA_039142895.1_ASM3914289v1_genomic.fna",
      "fileType": "GENOMIC_NUCLEOTIDE_FASTA"
    }
  ]
},{
  "accession": "GCA_039142905.1",
  "files": [
    {
      "filePath": "GCA_039142905.1/GCA_039142905.1_ASM3914290v1_genomic.fna",
      "fileType": "GENOMIC_NUCLEOTIDE_FASTA"
    }
  ]
},{
  "accession": "GCA_039142915.1",
  "files": [
    {
      "filePath": "GCA_039142915.1/GCA_039142915.1_ASM3914291v1_genomic.fna",
      "fileType": "GENOMIC_NUCLEOTIDE_FASTA"
    }
  ]
},{
  "accession": "GCA_039142925.1",
  "files": [
    {
      "filePath": "GCA_039142925.1/GCA_039142925.1_ASM3914292v1_genomic.fna",
      "fileType": "GENOMIC_NUCLEOTIDE_FASTA"
    }
  ]
},{
  "accession": "GCA_039142935.1",
  "files": [
    {
      "filePath": "GCA_039142935.1/GCA_039142935.1_ASM3914293v1_genomic.fna",
      "fileType": "GENOMIC_NUCLEOTIDE_FASTA"
    }
  ]
},{
  "accession": "GCA_039142945.1",
  "files": [
    {
      "filePath": "GCA_039142945.1/GCA_039142945.1_ASM3914294v1_genomic.fna",
      "fileType": "GENOMIC_NUCLEOTIDE_FASTA"
    }
  ]
},{
  "accession": "GCA_039142955.1",
  "files": [
    {
      "filePath": "GCA_039142955.1/GCA_039142955.1_ASM3914295v1_genomic.fna",
      "fileType": "GENOMIC_NUCLEOTIDE_FASTA"
    }
  ]
},{
  "accession": "GCA_039142965.1",
  "files": [
    {
      "filePath": "GCA_039142965.1/GCA_039142965.1_ASM3914296v1_genomic.fna",
      "fileType": "GENOMIC_NUCLEOTIDE_FASTA"
    }
  ]
},{
  "accession": "GCA_039142975.1",
  "files": [
    {
      "filePath": "GCA_039142975.1/GCA_039142975.1_ASM3914297v1_genomic.fna",
      "fileType": "GENOMIC_NUCLEOTIDE_FASTA"
    }
  ]
},{
  "accession": "GCA_039142985.1",
  "files": [
    {
      "filePath": "GCA_039142985.1/GCA_039142985.1_ASM3914298v1_genomic.fna",
      "fileType": "GENOMIC_NUCLEOTIDE_FASTA"
    }
  ]
},{
  "accession": "GCA_039142995.1",
  "files": [
    {
      "filePath": "GCA_039142995.1/GCA_039142995.1_ASM3914299v1_genomic.fna",
      "fileType": "GENOMIC_NUCLEOTIDE_FASTA"
    }
  ]
},{
  "accession": "GCA_039143005.1",
  "files": [
    {
      "filePath": "GCA_039143005.1/GCA_039143005.1_ASM3914300v1_genomic.fna",
      "fileType": "GENOMIC_NUCLEOTIDE_FASTA"
    }
  ]
},{
  "accession": "GCA_039143015.1",
  "files": [
    {
      "filePath": "GCA_039143015.1/GCA_039143015.1_ASM3914301v1_genomic.fna",
      "fileType": "GENOMIC_NUCLEOTIDE_FASTA"
    }
  ]
},{
  "accession": "GCA_039143025.1",
  "files": [
    {
      "filePath": "GCA_039143025.1/GCA_039143025.1_ASM3914302v1_genomic.fna",
      "fileType": "GENOMIC_NUCLEOTIDE_FASTA"
    }
  ]
},{
  "accession": "GCA_039143045.1",
  "files": [
    {
      "filePath": "GCA_039143045.1/GCA_039143045.1_ASM3914304v1_genomic.fna",
      "fileType": "GENOMIC_NUCLEOTIDE_FASTA"
    }
  ]
},{
  "accession": "GCA_039143055.1",
  "files": [
    {
      "filePath": "GCA_039143055.1/GCA_039143055.1_ASM3914305v1_genomic.fna",
      "fileType": "GENOMIC_NUCLEOTIDE_FASTA"
    }
  ]
},{
  "accession": "GCA_039143065.1",
  "files": [
    {
      "filePath": "GCA_039143065.1/GCA_039143065.1_ASM3914306v1_genomic.fna",
      "fileType": "GENOMIC_NUCLEOTIDE_FASTA"
    }
  ]
},{
  "accession": "GCA_039143075.1",
  "files": [
    {
      "filePath": "GCA_039143075.1/GCA_039143075.1_ASM3914307v1_genomic.fna",
      "fileType": "GENOMIC_NUCLEOTIDE_FASTA"
    }
  ]
},{
  "accession": "GCA_039143085.1",
  "files": [
    {
      "filePath": "GCA_039143085.1/GCA_039143085.1_ASM3914308v1_genomic.fna",
      "fileType": "GENOMIC_NUCLEOTIDE_FASTA"
    }
  ]
},{
  "accession": "GCA_039143095.1",
  "files": [
    {
      "filePath": "GCA_039143095.1/GCA_039143095.1_ASM3914309v1_genomic.fna",
      "fileType": "GENOMIC_NUCLEOTIDE_FASTA"
    }
  ]
},{
  "accession": "GCA_039143105.1",
  "files": [
    {
      "filePath": "GCA_039143105.1/GCA_039143105.1_ASM3914310v1_genomic.fna",
      "fileType": "GENOMIC_NUCLEOTIDE_FASTA"
    }
  ]
},{
  "accession": "GCA_039143115.1",
  "files": [
    {
      "filePath": "GCA_039143115.1/GCA_039143115.1_ASM3914311v1_genomic.fna",
      "fileType": "GENOMIC_NUCLEOTIDE_FASTA"
    }
  ]
},{
  "accession": "GCA_039143125.1",
  "files": [
    {
      "filePath": "GCA_039143125.1/GCA_039143125.1_ASM3914312v1_genomic.fna",
      "fileType": "GENOMIC_NUCLEOTIDE_FASTA"
    }
  ]
},{
  "accession": "GCA_039143135.1",
  "files": [
    {
      "filePath": "GCA_039143135.1/GCA_039143135.1_ASM3914313v1_genomic.fna",
      "fileType": "GENOMIC_NUCLEOTIDE_FASTA"
    }
  ]
},{
  "accession": "GCA_039143145.1",
  "files": [
    {
      "filePath": "GCA_039143145.1/GCA_039143145.1_ASM3914314v1_genomic.fna",
      "fileType": "GENOMIC_NUCLEOTIDE_FASTA"
    }
  ]
},{
  "accession": "GCA_039143155.1",
  "files": [
    {
      "filePath": "GCA_039143155.1/GCA_039143155.1_ASM3914315v1_genomic.fna",
      "fileType": "GENOMIC_NUCLEOTIDE_FASTA"
    }
  ]
},{
  "accession": "GCA_039143165.1",
  "files": [
    {
      "filePath": "GCA_039143165.1/GCA_039143165.1_ASM3914316v1_genomic.fna",
      "fileType": "GENOMIC_NUCLEOTIDE_FASTA"
    }
  ]
},{
  "accession": "GCA_039143175.1",
  "files": [
    {
      "filePath": "GCA_039143175.1/GCA_039143175.1_ASM3914317v1_genomic.fna",
      "fileType": "GENOMIC_NUCLEOTIDE_FASTA"
    }
  ]
},{
  "accession": "GCA_039143185.1",
  "files": [
    {
      "filePath": "GCA_039143185.1/GCA_039143185.1_ASM3914318v1_genomic.fna",
      "fileType": "GENOMIC_NUCLEOTIDE_FASTA"
    }
  ]
},{
  "accession": "GCA_039143195.1",
  "files": [
    {
      "filePath": "GCA_039143195.1/GCA_039143195.1_ASM3914319v1_genomic.fna",
      "fileType": "GENOMIC_NUCLEOTIDE_FASTA"
    }
  ]
},{
  "accession": "GCA_039143205.1",
  "files": [
    {
      "filePath": "GCA_039143205.1/GCA_039143205.1_ASM3914320v1_genomic.fna",
      "fileType": "GENOMIC_NUCLEOTIDE_FASTA"
    }
  ]
},{
  "accession": "GCA_039143215.1",
  "files": [
    {
      "filePath": "GCA_039143215.1/GCA_039143215.1_ASM3914321v1_genomic.fna",
      "fileType": "GENOMIC_NUCLEOTIDE_FASTA"
    }
  ]
},{
  "accession": "GCA_039143225.1",
  "files": [
    {
      "filePath": "GCA_039143225.1/GCA_039143225.1_ASM3914322v1_genomic.fna",
      "fileType": "GENOMIC_NUCLEOTIDE_FASTA"
    }
  ]
},{
  "accession": "GCA_039143235.1",
  "files": [
    {
      "filePath": "GCA_039143235.1/GCA_039143235.1_ASM3914323v1_genomic.fna",
      "fileType": "GENOMIC_NUCLEOTIDE_FASTA"
    }
  ]
},{
  "accession": "GCA_039143245.1",
  "files": [
    {
      "filePath": "GCA_039143245.1/GCA_039143245.1_ASM3914324v1_genomic.fna",
      "fileType": "GENOMIC_NUCLEOTIDE_FASTA"
    }
  ]
},{
  "accession": "GCA_039143255.1",
  "files": [
    {
      "filePath": "GCA_039143255.1/GCA_039143255.1_ASM3914325v1_genomic.fna",
      "fileType": "GENOMIC_NUCLEOTIDE_FASTA"
    }
  ]
},{
  "accession": "GCA_039143265.1",
  "files": [
    {
      "filePath": "GCA_039143265.1/GCA_039143265.1_ASM3914326v1_genomic.fna",
      "fileType": "GENOMIC_NUCLEOTIDE_FASTA"
    }
  ]
},{
  "accession": "GCA_039143275.1",
  "files": [
    {
      "filePath": "GCA_039143275.1/GCA_039143275.1_ASM3914327v1_genomic.fna",
      "fileType": "GENOMIC_NUCLEOTIDE_FASTA"
    }
  ]
},{
  "accession": "GCA_039143285.1",
  "files": [
    {
      "filePath": "GCA_039143285.1/GCA_039143285.1_ASM3914328v1_genomic.fna",
      "fileType": "GENOMIC_NUCLEOTIDE_FASTA"
    }
  ]
},{
  "accession": "GCA_039143295.1",
  "files": [
    {
      "filePath": "GCA_039143295.1/GCA_039143295.1_ASM3914329v1_genomic.fna",
      "fileType": "GENOMIC_NUCLEOTIDE_FASTA"
    }
  ]
},{
  "accession": "GCA_039143305.1",
  "files": [
    {
      "filePath": "GCA_039143305.1/GCA_039143305.1_ASM3914330v1_genomic.fna",
      "fileType": "GENOMIC_NUCLEOTIDE_FASTA"
    }
  ]
},{
  "accession": "GCA_039143315.1",
  "files": [
    {
      "filePath": "GCA_039143315.1/GCA_039143315.1_ASM3914331v1_genomic.fna",
      "fileType": "GENOMIC_NUCLEOTIDE_FASTA"
    }
  ]
},{
  "accession": "GCA_039143335.1",
  "files": [
    {
      "filePath": "GCA_039143335.1/GCA_039143335.1_ASM3914333v1_genomic.fna",
      "fileType": "GENOMIC_NUCLEOTIDE_FASTA"
    }
  ]
},{
  "accession": "GCA_039143345.1",
  "files": [
    {
      "filePath": "GCA_039143345.1/GCA_039143345.1_ASM3914334v1_genomic.fna",
      "fileType": "GENOMIC_NUCLEOTIDE_FASTA"
    }
  ]
},{
  "accession": "GCA_039143355.1",
  "files": [
    {
      "filePath": "GCA_039143355.1/GCA_039143355.1_ASM3914335v1_genomic.fna",
      "fileType": "GENOMIC_NUCLEOTIDE_FASTA"
    }
  ]
},{
  "accession": "GCA_039143365.1",
  "files": [
    {
      "filePath": "GCA_039143365.1/GCA_039143365.1_ASM3914336v1_genomic.fna",
      "fileType": "GENOMIC_NUCLEOTIDE_FASTA"
    }
  ]
},{
  "accession": "GCA_039143375.1",
  "files": [
    {
      "filePath": "GCA_039143375.1/GCA_039143375.1_ASM3914337v1_genomic.fna",
      "fileType": "GENOMIC_NUCLEOTIDE_FASTA"
    }
  ]
},{
  "accession": "GCA_039143385.1",
  "files": [
    {
      "filePath": "GCA_039143385.1/GCA_039143385.1_ASM3914338v1_genomic.fna",
      "fileType": "GENOMIC_NUCLEOTIDE_FASTA"
    }
  ]
},{
  "accession": "GCA_039143395.1",
  "files": [
    {
      "filePath": "GCA_039143395.1/GCA_039143395.1_ASM3914339v1_genomic.fna",
      "fileType": "GENOMIC_NUCLEOTIDE_FASTA"
    }
  ]
},{
  "accession": "GCA_039143405.1",
  "files": [
    {
      "filePath": "GCA_039143405.1/GCA_039143405.1_ASM3914340v1_genomic.fna",
      "fileType": "GENOMIC_NUCLEOTIDE_FASTA"
    }
  ]
},{
  "accession": "GCA_039143415.1",
  "files": [
    {
      "filePath": "GCA_039143415.1/GCA_039143415.1_ASM3914341v1_genomic.fna",
      "fileType": "GENOMIC_NUCLEOTIDE_FASTA"
    }
  ]
},{
  "accession": "GCA_039143435.1",
  "files": [
    {
      "filePath": "GCA_039143435.1/GCA_039143435.1_ASM3914343v1_genomic.fna",
      "fileType": "GENOMIC_NUCLEOTIDE_FASTA"
    }
  ]
},{
  "accession": "GCA_039143445.1",
  "files": [
    {
      "filePath": "GCA_039143445.1/GCA_039143445.1_ASM3914344v1_genomic.fna",
      "fileType": "GENOMIC_NUCLEOTIDE_FASTA"
    }
  ]
},{
  "accession": "GCA_039143455.1",
  "files": [
    {
      "filePath": "GCA_039143455.1/GCA_039143455.1_ASM3914345v1_genomic.fna",
      "fileType": "GENOMIC_NUCLEOTIDE_FASTA"
    }
  ]
},{
  "accession": "GCA_039143465.1",
  "files": [
    {
      "filePath": "GCA_039143465.1/GCA_039143465.1_ASM3914346v1_genomic.fna",
      "fileType": "GENOMIC_NUCLEOTIDE_FASTA"
    }
  ]
},{
  "accession": "GCA_039143475.1",
  "files": [
    {
      "filePath": "GCA_039143475.1/GCA_039143475.1_ASM3914347v1_genomic.fna",
      "fileType": "GENOMIC_NUCLEOTIDE_FASTA"
    }
  ]
},{
  "accession": "GCA_039143485.1",
  "files": [
    {
      "filePath": "GCA_039143485.1/GCA_039143485.1_ASM3914348v1_genomic.fna",
      "fileType": "GENOMIC_NUCLEOTIDE_FASTA"
    }
  ]
},{
  "accession": "GCA_039143495.1",
  "files": [
    {
      "filePath": "GCA_039143495.1/GCA_039143495.1_ASM3914349v1_genomic.fna",
      "fileType": "GENOMIC_NUCLEOTIDE_FASTA"
    }
  ]
},{
  "accession": "GCA_039143505.1",
  "files": [
    {
      "filePath": "GCA_039143505.1/GCA_039143505.1_ASM3914350v1_genomic.fna",
      "fileType": "GENOMIC_NUCLEOTIDE_FASTA"
    }
  ]
},{
  "accession": "GCA_039143525.1",
  "files": [
    {
      "filePath": "GCA_039143525.1/GCA_039143525.1_ASM3914352v1_genomic.fna",
      "fileType": "GENOMIC_NUCLEOTIDE_FASTA"
    }
  ]
},{
  "accession": "GCA_039143535.1",
  "files": [
    {
      "filePath": "GCA_039143535.1/GCA_039143535.1_ASM3914353v1_genomic.fna",
      "fileType": "GENOMIC_NUCLEOTIDE_FASTA"
    }
  ]
},{
  "accession": "GCA_039143545.1",
  "files": [
    {
      "filePath": "GCA_039143545.1/GCA_039143545.1_ASM3914354v1_genomic.fna",
      "fileType": "GENOMIC_NUCLEOTIDE_FASTA"
    }
  ]
},{
  "accession": "GCA_039143555.1",
  "files": [
    {
      "filePath": "GCA_039143555.1/GCA_039143555.1_ASM3914355v1_genomic.fna",
      "fileType": "GENOMIC_NUCLEOTIDE_FASTA"
    }
  ]
},{
  "accession": "GCA_039143565.1",
  "files": [
    {
      "filePath": "GCA_039143565.1/GCA_039143565.1_ASM3914356v1_genomic.fna",
      "fileType": "GENOMIC_NUCLEOTIDE_FASTA"
    }
  ]
},{
  "accession": "GCA_039143575.1",
  "files": [
    {
      "filePath": "GCA_039143575.1/GCA_039143575.1_ASM3914357v1_genomic.fna",
      "fileType": "GENOMIC_NUCLEOTIDE_FASTA"
    }
  ]
},{
  "accession": "GCA_039143595.1",
  "files": [
    {
      "filePath": "GCA_039143595.1/GCA_039143595.1_ASM3914359v1_genomic.fna",
      "fileType": "GENOMIC_NUCLEOTIDE_FASTA"
    }
  ]
},{
  "accession": "GCA_039143605.1",
  "files": [
    {
      "filePath": "GCA_039143605.1/GCA_039143605.1_ASM3914360v1_genomic.fna",
      "fileType": "GENOMIC_NUCLEOTIDE_FASTA"
    }
  ]
},{
  "accession": "GCA_039143615.1",
  "files": [
    {
      "filePath": "GCA_039143615.1/GCA_039143615.1_ASM3914361v1_genomic.fna",
      "fileType": "GENOMIC_NUCLEOTIDE_FASTA"
    }
  ]
},{
  "accession": "GCA_039143625.1",
  "files": [
    {
      "filePath": "GCA_039143625.1/GCA_039143625.1_ASM3914362v1_genomic.fna",
      "fileType": "GENOMIC_NUCLEOTIDE_FASTA"
    }
  ]
},{
  "accession": "GCA_039143635.1",
  "files": [
    {
      "filePath": "GCA_039143635.1/GCA_039143635.1_ASM3914363v1_genomic.fna",
      "fileType": "GENOMIC_NUCLEOTIDE_FASTA"
    }
  ]
},{
  "accession": "GCA_039143645.1",
  "files": [
    {
      "filePath": "GCA_039143645.1/GCA_039143645.1_ASM3914364v1_genomic.fna",
      "fileType": "GENOMIC_NUCLEOTIDE_FASTA"
    }
  ]
},{
  "accession": "GCA_039143655.1",
  "files": [
    {
      "filePath": "GCA_039143655.1/GCA_039143655.1_ASM3914365v1_genomic.fna",
      "fileType": "GENOMIC_NUCLEOTIDE_FASTA"
    }
  ]
},{
  "accession": "GCA_039143675.1",
  "files": [
    {
      "filePath": "GCA_039143675.1/GCA_039143675.1_ASM3914367v1_genomic.fna",
      "fileType": "GENOMIC_NUCLEOTIDE_FASTA"
    }
  ]
},{
  "accession": "GCA_039143685.1",
  "files": [
    {
      "filePath": "GCA_039143685.1/GCA_039143685.1_ASM3914368v1_genomic.fna",
      "fileType": "GENOMIC_NUCLEOTIDE_FASTA"
    }
  ]
},{
  "accession": "GCA_039143695.1",
  "files": [
    {
      "filePath": "GCA_039143695.1/GCA_039143695.1_ASM3914369v1_genomic.fna",
      "fileType": "GENOMIC_NUCLEOTIDE_FASTA"
    }
  ]
},{
  "accession": "GCA_039143705.1",
  "files": [
    {
      "filePath": "GCA_039143705.1/GCA_039143705.1_ASM3914370v1_genomic.fna",
      "fileType": "GENOMIC_NUCLEOTIDE_FASTA"
    }
  ]
},{
  "accession": "GCA_039143715.1",
  "files": [
    {
      "filePath": "GCA_039143715.1/GCA_039143715.1_ASM3914371v1_genomic.fna",
      "fileType": "GENOMIC_NUCLEOTIDE_FASTA"
    }
  ]
},{
  "accession": "GCA_039143725.1",
  "files": [
    {
      "filePath": "GCA_039143725.1/GCA_039143725.1_ASM3914372v1_genomic.fna",
      "fileType": "GENOMIC_NUCLEOTIDE_FASTA"
    }
  ]
},{
  "accession": "GCA_039143735.1",
  "files": [
    {
      "filePath": "GCA_039143735.1/GCA_039143735.1_ASM3914373v1_genomic.fna",
      "fileType": "GENOMIC_NUCLEOTIDE_FASTA"
    }
  ]
},{
  "accession": "GCA_039143745.1",
  "files": [
    {
      "filePath": "GCA_039143745.1/GCA_039143745.1_ASM3914374v1_genomic.fna",
      "fileType": "GENOMIC_NUCLEOTIDE_FASTA"
    }
  ]
},{
  "accession": "GCA_039143765.1",
  "files": [
    {
      "filePath": "GCA_039143765.1/GCA_039143765.1_ASM3914376v1_genomic.fna",
      "fileType": "GENOMIC_NUCLEOTIDE_FASTA"
    }
  ]
},{
  "accession": "GCA_039143775.1",
  "files": [
    {
      "filePath": "GCA_039143775.1/GCA_039143775.1_ASM3914377v1_genomic.fna",
      "fileType": "GENOMIC_NUCLEOTIDE_FASTA"
    }
  ]
},{
  "accession": "GCA_039143785.1",
  "files": [
    {
      "filePath": "GCA_039143785.1/GCA_039143785.1_ASM3914378v1_genomic.fna",
      "fileType": "GENOMIC_NUCLEOTIDE_FASTA"
    }
  ]
},{
  "accession": "GCA_039143795.1",
  "files": [
    {
      "filePath": "GCA_039143795.1/GCA_039143795.1_ASM3914379v1_genomic.fna",
      "fileType": "GENOMIC_NUCLEOTIDE_FASTA"
    }
  ]
},{
  "accession": "GCA_039143805.1",
  "files": [
    {
      "filePath": "GCA_039143805.1/GCA_039143805.1_ASM3914380v1_genomic.fna",
      "fileType": "GENOMIC_NUCLEOTIDE_FASTA"
    }
  ]
},{
  "accession": "GCA_039143815.1",
  "files": [
    {
      "filePath": "GCA_039143815.1/GCA_039143815.1_ASM3914381v1_genomic.fna",
      "fileType": "GENOMIC_NUCLEOTIDE_FASTA"
    }
  ]
},{
  "accession": "GCA_039143835.1",
  "files": [
    {
      "filePath": "GCA_039143835.1/GCA_039143835.1_ASM3914383v1_genomic.fna",
      "fileType": "GENOMIC_NUCLEOTIDE_FASTA"
    }
  ]
},{
  "accession": "GCA_039143845.1",
  "files": [
    {
      "filePath": "GCA_039143845.1/GCA_039143845.1_ASM3914384v1_genomic.fna",
      "fileType": "GENOMIC_NUCLEOTIDE_FASTA"
    }
  ]
},{
  "accession": "GCA_039143855.1",
  "files": [
    {
      "filePath": "GCA_039143855.1/GCA_039143855.1_ASM3914385v1_genomic.fna",
      "fileType": "GENOMIC_NUCLEOTIDE_FASTA"
    }
  ]
},{
  "accession": "GCA_039143865.1",
  "files": [
    {
      "filePath": "GCA_039143865.1/GCA_039143865.1_ASM3914386v1_genomic.fna",
      "fileType": "GENOMIC_NUCLEOTIDE_FASTA"
    }
  ]
},{
  "accession": "GCA_039143875.1",
  "files": [
    {
      "filePath": "GCA_039143875.1/GCA_039143875.1_ASM3914387v1_genomic.fna",
      "fileType": "GENOMIC_NUCLEOTIDE_FASTA"
    }
  ]
},{
  "accession": "GCA_039143895.1",
  "files": [
    {
      "filePath": "GCA_039143895.1/GCA_039143895.1_ASM3914389v1_genomic.fna",
      "fileType": "GENOMIC_NUCLEOTIDE_FASTA"
    }
  ]
},{
  "accession": "GCA_039143905.1",
  "files": [
    {
      "filePath": "GCA_039143905.1/GCA_039143905.1_ASM3914390v1_genomic.fna",
      "fileType": "GENOMIC_NUCLEOTIDE_FASTA"
    }
  ]
},{
  "accession": "GCA_039143915.1",
  "files": [
    {
      "filePath": "GCA_039143915.1/GCA_039143915.1_ASM3914391v1_genomic.fna",
      "fileType": "GENOMIC_NUCLEOTIDE_FASTA"
    }
  ]
},{
  "accession": "GCA_039143925.1",
  "files": [
    {
      "filePath": "GCA_039143925.1/GCA_039143925.1_ASM3914392v1_genomic.fna",
      "fileType": "GENOMIC_NUCLEOTIDE_FASTA"
    }
  ]
},{
  "accession": "GCA_039143935.1",
  "files": [
    {
      "filePath": "GCA_039143935.1/GCA_039143935.1_ASM3914393v1_genomic.fna",
      "fileType": "GENOMIC_NUCLEOTIDE_FASTA"
    }
  ]
},{
  "accession": "GCA_039143945.1",
  "files": [
    {
      "filePath": "GCA_039143945.1/GCA_039143945.1_ASM3914394v1_genomic.fna",
      "fileType": "GENOMIC_NUCLEOTIDE_FASTA"
    }
  ]
},{
  "accession": "GCA_039143955.1",
  "files": [
    {
      "filePath": "GCA_039143955.1/GCA_039143955.1_ASM3914395v1_genomic.fna",
      "fileType": "GENOMIC_NUCLEOTIDE_FASTA"
    }
  ]
},{
  "accession": "GCA_039143975.1",
  "files": [
    {
      "filePath": "GCA_039143975.1/GCA_039143975.1_ASM3914397v1_genomic.fna",
      "fileType": "GENOMIC_NUCLEOTIDE_FASTA"
    }
  ]
},{
  "accession": "GCA_039143985.1",
  "files": [
    {
      "filePath": "GCA_039143985.1/GCA_039143985.1_ASM3914398v1_genomic.fna",
      "fileType": "GENOMIC_NUCLEOTIDE_FASTA"
    }
  ]
},{
  "accession": "GCA_039143995.1",
  "files": [
    {
      "filePath": "GCA_039143995.1/GCA_039143995.1_ASM3914399v1_genomic.fna",
      "fileType": "GENOMIC_NUCLEOTIDE_FASTA"
    }
  ]
},{
  "accession": "GCA_039144005.1",
  "files": [
    {
      "filePath": "GCA_039144005.1/GCA_039144005.1_ASM3914400v1_genomic.fna",
      "fileType": "GENOMIC_NUCLEOTIDE_FASTA"
    }
  ]
},{
  "accession": "GCA_039144015.1",
  "files": [
    {
      "filePath": "GCA_039144015.1/GCA_039144015.1_ASM3914401v1_genomic.fna",
      "fileType": "GENOMIC_NUCLEOTIDE_FASTA"
    }
  ]
},{
  "accession": "GCA_039144025.1",
  "files": [
    {
      "filePath": "GCA_039144025.1/GCA_039144025.1_ASM3914402v1_genomic.fna",
      "fileType": "GENOMIC_NUCLEOTIDE_FASTA"
    }
  ]
},{
  "accession": "GCA_039144045.1",
  "files": [
    {
      "filePath": "GCA_039144045.1/GCA_039144045.1_ASM3914404v1_genomic.fna",
      "fileType": "GENOMIC_NUCLEOTIDE_FASTA"
    }
  ]
},{
  "accession": "GCA_039144055.1",
  "files": [
    {
      "filePath": "GCA_039144055.1/GCA_039144055.1_ASM3914405v1_genomic.fna",
      "fileType": "GENOMIC_NUCLEOTIDE_FASTA"
    }
  ]
},{
  "accession": "GCA_039144065.1",
  "files": [
    {
      "filePath": "GCA_039144065.1/GCA_039144065.1_ASM3914406v1_genomic.fna",
      "fileType": "GENOMIC_NUCLEOTIDE_FASTA"
    }
  ]
},{
  "accession": "GCA_039144075.1",
  "files": [
    {
      "filePath": "GCA_039144075.1/GCA_039144075.1_ASM3914407v1_genomic.fna",
      "fileType": "GENOMIC_NUCLEOTIDE_FASTA"
    }
  ]
},{
  "accession": "GCA_039144085.1",
  "files": [
    {
      "filePath": "GCA_039144085.1/GCA_039144085.1_ASM3914408v1_genomic.fna",
      "fileType": "GENOMIC_NUCLEOTIDE_FASTA"
    }
  ]
},{
  "accession": "GCA_039144095.1",
  "files": [
    {
      "filePath": "GCA_039144095.1/GCA_039144095.1_ASM3914409v1_genomic.fna",
      "fileType": "GENOMIC_NUCLEOTIDE_FASTA"
    }
  ]
},{
  "accession": "GCA_039144105.1",
  "files": [
    {
      "filePath": "GCA_039144105.1/GCA_039144105.1_ASM3914410v1_genomic.fna",
      "fileType": "GENOMIC_NUCLEOTIDE_FASTA"
    }
  ]
},{
  "accession": "GCA_039144115.1",
  "files": [
    {
      "filePath": "GCA_039144115.1/GCA_039144115.1_ASM3914411v1_genomic.fna",
      "fileType": "GENOMIC_NUCLEOTIDE_FASTA"
    }
  ]
},{
  "accession": "GCA_039144125.1",
  "files": [
    {
      "filePath": "GCA_039144125.1/GCA_039144125.1_ASM3914412v1_genomic.fna",
      "fileType": "GENOMIC_NUCLEOTIDE_FASTA"
    }
  ]
},{
  "accession": "GCA_039144135.1",
  "files": [
    {
      "filePath": "GCA_039144135.1/GCA_039144135.1_ASM3914413v1_genomic.fna",
      "fileType": "GENOMIC_NUCLEOTIDE_FASTA"
    }
  ]
},{
  "accession": "GCA_039144145.1",
  "files": [
    {
      "filePath": "GCA_039144145.1/GCA_039144145.1_ASM3914414v1_genomic.fna",
      "fileType": "GENOMIC_NUCLEOTIDE_FASTA"
    }
  ]
},{
  "accession": "GCA_039144155.1",
  "files": [
    {
      "filePath": "GCA_039144155.1/GCA_039144155.1_ASM3914415v1_genomic.fna",
      "fileType": "GENOMIC_NUCLEOTIDE_FASTA"
    }
  ]
},{
  "accession": "GCA_039144165.1",
  "files": [
    {
      "filePath": "GCA_039144165.1/GCA_039144165.1_ASM3914416v1_genomic.fna",
      "fileType": "GENOMIC_NUCLEOTIDE_FASTA"
    }
  ]
},{
  "accession": "GCA_039144175.1",
  "files": [
    {
      "filePath": "GCA_039144175.1/GCA_039144175.1_ASM3914417v1_genomic.fna",
      "fileType": "GENOMIC_NUCLEOTIDE_FASTA"
    }
  ]
},{
  "accession": "GCA_039144185.1",
  "files": [
    {
      "filePath": "GCA_039144185.1/GCA_039144185.1_ASM3914418v1_genomic.fna",
      "fileType": "GENOMIC_NUCLEOTIDE_FASTA"
    }
  ]
},{
  "accession": "GCA_039144195.1",
  "files": [
    {
      "filePath": "GCA_039144195.1/GCA_039144195.1_ASM3914419v1_genomic.fna",
      "fileType": "GENOMIC_NUCLEOTIDE_FASTA"
    }
  ]
},{
  "accession": "GCA_039144215.1",
  "files": [
    {
      "filePath": "GCA_039144215.1/GCA_039144215.1_ASM3914421v1_genomic.fna",
      "fileType": "GENOMIC_NUCLEOTIDE_FASTA"
    }
  ]
},{
  "accession": "GCA_039144225.1",
  "files": [
    {
      "filePath": "GCA_039144225.1/GCA_039144225.1_ASM3914422v1_genomic.fna",
      "fileType": "GENOMIC_NUCLEOTIDE_FASTA"
    }
  ]
},{
  "accession": "GCA_039144235.1",
  "files": [
    {
      "filePath": "GCA_039144235.1/GCA_039144235.1_ASM3914423v1_genomic.fna",
      "fileType": "GENOMIC_NUCLEOTIDE_FASTA"
    }
  ]
},{
  "accession": "GCA_039144245.1",
  "files": [
    {
      "filePath": "GCA_039144245.1/GCA_039144245.1_ASM3914424v1_genomic.fna",
      "fileType": "GENOMIC_NUCLEOTIDE_FASTA"
    }
  ]
},{
  "accession": "GCA_039144255.1",
  "files": [
    {
      "filePath": "GCA_039144255.1/GCA_039144255.1_ASM3914425v1_genomic.fna",
      "fileType": "GENOMIC_NUCLEOTIDE_FASTA"
    }
  ]
},{
  "accession": "GCA_039144265.1",
  "files": [
    {
      "filePath": "GCA_039144265.1/GCA_039144265.1_ASM3914426v1_genomic.fna",
      "fileType": "GENOMIC_NUCLEOTIDE_FASTA"
    }
  ]
},{
  "accession": "GCA_039144275.1",
  "files": [
    {
      "filePath": "GCA_039144275.1/GCA_039144275.1_ASM3914427v1_genomic.fna",
      "fileType": "GENOMIC_NUCLEOTIDE_FASTA"
    }
  ]
},{
  "accession": "GCA_039144285.1",
  "files": [
    {
      "filePath": "GCA_039144285.1/GCA_039144285.1_ASM3914428v1_genomic.fna",
      "fileType": "GENOMIC_NUCLEOTIDE_FASTA"
    }
  ]
},{
  "accession": "GCA_039144295.1",
  "files": [
    {
      "filePath": "GCA_039144295.1/GCA_039144295.1_ASM3914429v1_genomic.fna",
      "fileType": "GENOMIC_NUCLEOTIDE_FASTA"
    }
  ]
},{
  "accession": "GCA_039144305.1",
  "files": [
    {
      "filePath": "GCA_039144305.1/GCA_039144305.1_ASM3914430v1_genomic.fna",
      "fileType": "GENOMIC_NUCLEOTIDE_FASTA"
    }
  ]
},{
  "accession": "GCA_039144315.1",
  "files": [
    {
      "filePath": "GCA_039144315.1/GCA_039144315.1_ASM3914431v1_genomic.fna",
      "fileType": "GENOMIC_NUCLEOTIDE_FASTA"
    }
  ]
},{
  "accession": "GCA_039144325.1",
  "files": [
    {
      "filePath": "GCA_039144325.1/GCA_039144325.1_ASM3914432v1_genomic.fna",
      "fileType": "GENOMIC_NUCLEOTIDE_FASTA"
    }
  ]
},{
  "accession": "GCA_039144335.1",
  "files": [
    {
      "filePath": "GCA_039144335.1/GCA_039144335.1_ASM3914433v1_genomic.fna",
      "fileType": "GENOMIC_NUCLEOTIDE_FASTA"
    }
  ]
},{
  "accession": "GCA_039144345.1",
  "files": [
    {
      "filePath": "GCA_039144345.1/GCA_039144345.1_ASM3914434v1_genomic.fna",
      "fileType": "GENOMIC_NUCLEOTIDE_FASTA"
    }
  ]
},{
  "accession": "GCA_039144365.1",
  "files": [
    {
      "filePath": "GCA_039144365.1/GCA_039144365.1_ASM3914436v1_genomic.fna",
      "fileType": "GENOMIC_NUCLEOTIDE_FASTA"
    }
  ]
},{
  "accession": "GCA_039144375.1",
  "files": [
    {
      "filePath": "GCA_039144375.1/GCA_039144375.1_ASM3914437v1_genomic.fna",
      "fileType": "GENOMIC_NUCLEOTIDE_FASTA"
    }
  ]
},{
  "accession": "GCA_039144385.1",
  "files": [
    {
      "filePath": "GCA_039144385.1/GCA_039144385.1_ASM3914438v1_genomic.fna",
      "fileType": "GENOMIC_NUCLEOTIDE_FASTA"
    }
  ]
},{
  "accession": "GCA_039144395.1",
  "files": [
    {
      "filePath": "GCA_039144395.1/GCA_039144395.1_ASM3914439v1_genomic.fna",
      "fileType": "GENOMIC_NUCLEOTIDE_FASTA"
    }
  ]
},{
  "accession": "GCA_039144405.1",
  "files": [
    {
      "filePath": "GCA_039144405.1/GCA_039144405.1_ASM3914440v1_genomic.fna",
      "fileType": "GENOMIC_NUCLEOTIDE_FASTA"
    }
  ]
},{
  "accession": "GCA_039144415.1",
  "files": [
    {
      "filePath": "GCA_039144415.1/GCA_039144415.1_ASM3914441v1_genomic.fna",
      "fileType": "GENOMIC_NUCLEOTIDE_FASTA"
    }
  ]
},{
  "accession": "GCA_039144425.1",
  "files": [
    {
      "filePath": "GCA_039144425.1/GCA_039144425.1_ASM3914442v1_genomic.fna",
      "fileType": "GENOMIC_NUCLEOTIDE_FASTA"
    }
  ]
},{
  "accession": "GCA_039144435.1",
  "files": [
    {
      "filePath": "GCA_039144435.1/GCA_039144435.1_ASM3914443v1_genomic.fna",
      "fileType": "GENOMIC_NUCLEOTIDE_FASTA"
    }
  ]
},{
  "accession": "GCA_039144445.1",
  "files": [
    {
      "filePath": "GCA_039144445.1/GCA_039144445.1_ASM3914444v1_genomic.fna",
      "fileType": "GENOMIC_NUCLEOTIDE_FASTA"
    }
  ]
},{
  "accession": "GCA_039144455.1",
  "files": [
    {
      "filePath": "GCA_039144455.1/GCA_039144455.1_ASM3914445v1_genomic.fna",
      "fileType": "GENOMIC_NUCLEOTIDE_FASTA"
    }
  ]
},{
  "accession": "GCA_039144465.1",
  "files": [
    {
      "filePath": "GCA_039144465.1/GCA_039144465.1_ASM3914446v1_genomic.fna",
      "fileType": "GENOMIC_NUCLEOTIDE_FASTA"
    }
  ]
},{
  "accession": "GCA_039144475.1",
  "files": [
    {
      "filePath": "GCA_039144475.1/GCA_039144475.1_ASM3914447v1_genomic.fna",
      "fileType": "GENOMIC_NUCLEOTIDE_FASTA"
    }
  ]
},{
  "accession": "GCA_039144485.1",
  "files": [
    {
      "filePath": "GCA_039144485.1/GCA_039144485.1_ASM3914448v1_genomic.fna",
      "fileType": "GENOMIC_NUCLEOTIDE_FASTA"
    }
  ]
},{
  "accession": "GCA_039144495.1",
  "files": [
    {
      "filePath": "GCA_039144495.1/GCA_039144495.1_ASM3914449v1_genomic.fna",
      "fileType": "GENOMIC_NUCLEOTIDE_FASTA"
    }
  ]
},{
  "accession": "GCA_039144505.1",
  "files": [
    {
      "filePath": "GCA_039144505.1/GCA_039144505.1_ASM3914450v1_genomic.fna",
      "fileType": "GENOMIC_NUCLEOTIDE_FASTA"
    }
  ]
},{
  "accession": "GCA_039144515.1",
  "files": [
    {
      "filePath": "GCA_039144515.1/GCA_039144515.1_ASM3914451v1_genomic.fna",
      "fileType": "GENOMIC_NUCLEOTIDE_FASTA"
    }
  ]
},{
  "accession": "GCA_039144525.1",
  "files": [
    {
      "filePath": "GCA_039144525.1/GCA_039144525.1_ASM3914452v1_genomic.fna",
      "fileType": "GENOMIC_NUCLEOTIDE_FASTA"
    }
  ]
},{
  "accession": "GCA_039144535.1",
  "files": [
    {
      "filePath": "GCA_039144535.1/GCA_039144535.1_ASM3914453v1_genomic.fna",
      "fileType": "GENOMIC_NUCLEOTIDE_FASTA"
    }
  ]
},{
  "accession": "GCA_039144555.1",
  "files": [
    {
      "filePath": "GCA_039144555.1/GCA_039144555.1_ASM3914455v1_genomic.fna",
      "fileType": "GENOMIC_NUCLEOTIDE_FASTA"
    }
  ]
},{
  "accession": "GCA_039144565.1",
  "files": [
    {
      "filePath": "GCA_039144565.1/GCA_039144565.1_ASM3914456v1_genomic.fna",
      "fileType": "GENOMIC_NUCLEOTIDE_FASTA"
    }
  ]
},{
  "accession": "GCA_039144575.1",
  "files": [
    {
      "filePath": "GCA_039144575.1/GCA_039144575.1_ASM3914457v1_genomic.fna",
      "fileType": "GENOMIC_NUCLEOTIDE_FASTA"
    }
  ]
},{
  "accession": "GCA_039144585.1",
  "files": [
    {
      "filePath": "GCA_039144585.1/GCA_039144585.1_ASM3914458v1_genomic.fna",
      "fileType": "GENOMIC_NUCLEOTIDE_FASTA"
    }
  ]
},{
  "accession": "GCA_039144605.1",
  "files": [
    {
      "filePath": "GCA_039144605.1/GCA_039144605.1_ASM3914460v1_genomic.fna",
      "fileType": "GENOMIC_NUCLEOTIDE_FASTA"
    }
  ]
},{
  "accession": "GCA_039144615.1",
  "files": [
    {
      "filePath": "GCA_039144615.1/GCA_039144615.1_ASM3914461v1_genomic.fna",
      "fileType": "GENOMIC_NUCLEOTIDE_FASTA"
    }
  ]
},{
  "accession": "GCA_039144625.1",
  "files": [
    {
      "filePath": "GCA_039144625.1/GCA_039144625.1_ASM3914462v1_genomic.fna",
      "fileType": "GENOMIC_NUCLEOTIDE_FASTA"
    }
  ]
},{
  "accession": "GCA_039144635.1",
  "files": [
    {
      "filePath": "GCA_039144635.1/GCA_039144635.1_ASM3914463v1_genomic.fna",
      "fileType": "GENOMIC_NUCLEOTIDE_FASTA"
    }
  ]
},{
  "accession": "GCA_039144645.1",
  "files": [
    {
      "filePath": "GCA_039144645.1/GCA_039144645.1_ASM3914464v1_genomic.fna",
      "fileType": "GENOMIC_NUCLEOTIDE_FASTA"
    }
  ]
},{
  "accession": "GCA_039144655.1",
  "files": [
    {
      "filePath": "GCA_039144655.1/GCA_039144655.1_ASM3914465v1_genomic.fna",
      "fileType": "GENOMIC_NUCLEOTIDE_FASTA"
    }
  ]
},{
  "accession": "GCA_039144675.1",
  "files": [
    {
      "filePath": "GCA_039144675.1/GCA_039144675.1_ASM3914467v1_genomic.fna",
      "fileType": "GENOMIC_NUCLEOTIDE_FASTA"
    }
  ]
},{
  "accession": "GCA_039144685.1",
  "files": [
    {
      "filePath": "GCA_039144685.1/GCA_039144685.1_ASM3914468v1_genomic.fna",
      "fileType": "GENOMIC_NUCLEOTIDE_FASTA"
    }
  ]
},{
  "accession": "GCA_039144695.1",
  "files": [
    {
      "filePath": "GCA_039144695.1/GCA_039144695.1_ASM3914469v1_genomic.fna",
      "fileType": "GENOMIC_NUCLEOTIDE_FASTA"
    }
  ]
},{
  "accession": "GCA_039144705.1",
  "files": [
    {
      "filePath": "GCA_039144705.1/GCA_039144705.1_ASM3914470v1_genomic.fna",
      "fileType": "GENOMIC_NUCLEOTIDE_FASTA"
    }
  ]
},{
  "accession": "GCA_039144715.1",
  "files": [
    {
      "filePath": "GCA_039144715.1/GCA_039144715.1_ASM3914471v1_genomic.fna",
      "fileType": "GENOMIC_NUCLEOTIDE_FASTA"
    }
  ]
},{
  "accession": "GCA_039144735.1",
  "files": [
    {
      "filePath": "GCA_039144735.1/GCA_039144735.1_ASM3914473v1_genomic.fna",
      "fileType": "GENOMIC_NUCLEOTIDE_FASTA"
    }
  ]
},{
  "accession": "GCA_039144745.1",
  "files": [
    {
      "filePath": "GCA_039144745.1/GCA_039144745.1_ASM3914474v1_genomic.fna",
      "fileType": "GENOMIC_NUCLEOTIDE_FASTA"
    }
  ]
},{
  "accession": "GCA_039144755.1",
  "files": [
    {
      "filePath": "GCA_039144755.1/GCA_039144755.1_ASM3914475v1_genomic.fna",
      "fileType": "GENOMIC_NUCLEOTIDE_FASTA"
    }
  ]
},{
  "accession": "GCA_039144765.1",
  "files": [
    {
      "filePath": "GCA_039144765.1/GCA_039144765.1_ASM3914476v1_genomic.fna",
      "fileType": "GENOMIC_NUCLEOTIDE_FASTA"
    }
  ]
},{
  "accession": "GCA_039144785.1",
  "files": [
    {
      "filePath": "GCA_039144785.1/GCA_039144785.1_ASM3914478v1_genomic.fna",
      "fileType": "GENOMIC_NUCLEOTIDE_FASTA"
    }
  ]
},{
  "accession": "GCA_039144795.1",
  "files": [
    {
      "filePath": "GCA_039144795.1/GCA_039144795.1_ASM3914479v1_genomic.fna",
      "fileType": "GENOMIC_NUCLEOTIDE_FASTA"
    }
  ]
},{
  "accession": "GCA_039144805.1",
  "files": [
    {
      "filePath": "GCA_039144805.1/GCA_039144805.1_ASM3914480v1_genomic.fna",
      "fileType": "GENOMIC_NUCLEOTIDE_FASTA"
    }
  ]
},{
  "accession": "GCA_039144815.1",
  "files": [
    {
      "filePath": "GCA_039144815.1/GCA_039144815.1_ASM3914481v1_genomic.fna",
      "fileType": "GENOMIC_NUCLEOTIDE_FASTA"
    }
  ]
},{
  "accession": "GCA_039144825.1",
  "files": [
    {
      "filePath": "GCA_039144825.1/GCA_039144825.1_ASM3914482v1_genomic.fna",
      "fileType": "GENOMIC_NUCLEOTIDE_FASTA"
    }
  ]
},{
  "accession": "GCA_039144835.1",
  "files": [
    {
      "filePath": "GCA_039144835.1/GCA_039144835.1_ASM3914483v1_genomic.fna",
      "fileType": "GENOMIC_NUCLEOTIDE_FASTA"
    }
  ]
},{
  "accession": "GCA_039144845.1",
  "files": [
    {
      "filePath": "GCA_039144845.1/GCA_039144845.1_ASM3914484v1_genomic.fna",
      "fileType": "GENOMIC_NUCLEOTIDE_FASTA"
    }
  ]
},{
  "accession": "GCA_039144855.1",
  "files": [
    {
      "filePath": "GCA_039144855.1/GCA_039144855.1_ASM3914485v1_genomic.fna",
      "fileType": "GENOMIC_NUCLEOTIDE_FASTA"
    }
  ]
},{
  "accession": "GCA_039144865.1",
  "files": [
    {
      "filePath": "GCA_039144865.1/GCA_039144865.1_ASM3914486v1_genomic.fna",
      "fileType": "GENOMIC_NUCLEOTIDE_FASTA"
    }
  ]
},{
  "accession": "GCA_039144875.1",
  "files": [
    {
      "filePath": "GCA_039144875.1/GCA_039144875.1_ASM3914487v1_genomic.fna",
      "fileType": "GENOMIC_NUCLEOTIDE_FASTA"
    }
  ]
},{
  "accession": "GCA_039144885.1",
  "files": [
    {
      "filePath": "GCA_039144885.1/GCA_039144885.1_ASM3914488v1_genomic.fna",
      "fileType": "GENOMIC_NUCLEOTIDE_FASTA"
    }
  ]
},{
  "accession": "GCA_039144895.1",
  "files": [
    {
      "filePath": "GCA_039144895.1/GCA_039144895.1_ASM3914489v1_genomic.fna",
      "fileType": "GENOMIC_NUCLEOTIDE_FASTA"
    }
  ]
},{
  "accession": "GCA_039144905.1",
  "files": [
    {
      "filePath": "GCA_039144905.1/GCA_039144905.1_ASM3914490v1_genomic.fna",
      "fileType": "GENOMIC_NUCLEOTIDE_FASTA"
    }
  ]
},{
  "accession": "GCA_039144915.1",
  "files": [
    {
      "filePath": "GCA_039144915.1/GCA_039144915.1_ASM3914491v1_genomic.fna",
      "fileType": "GENOMIC_NUCLEOTIDE_FASTA"
    }
  ]
},{
  "accession": "GCA_039144925.1",
  "files": [
    {
      "filePath": "GCA_039144925.1/GCA_039144925.1_ASM3914492v1_genomic.fna",
      "fileType": "GENOMIC_NUCLEOTIDE_FASTA"
    }
  ]
},{
  "accession": "GCA_039144935.1",
  "files": [
    {
      "filePath": "GCA_039144935.1/GCA_039144935.1_ASM3914493v1_genomic.fna",
      "fileType": "GENOMIC_NUCLEOTIDE_FASTA"
    }
  ]
},{
  "accession": "GCA_039144945.1",
  "files": [
    {
      "filePath": "GCA_039144945.1/GCA_039144945.1_ASM3914494v1_genomic.fna",
      "fileType": "GENOMIC_NUCLEOTIDE_FASTA"
    }
  ]
},{
  "accession": "GCA_039144955.1",
  "files": [
    {
      "filePath": "GCA_039144955.1/GCA_039144955.1_ASM3914495v1_genomic.fna",
      "fileType": "GENOMIC_NUCLEOTIDE_FASTA"
    }
  ]
},{
  "accession": "GCA_039144965.1",
  "files": [
    {
      "filePath": "GCA_039144965.1/GCA_039144965.1_ASM3914496v1_genomic.fna",
      "fileType": "GENOMIC_NUCLEOTIDE_FASTA"
    }
  ]
},{
  "accession": "GCA_039144975.1",
  "files": [
    {
      "filePath": "GCA_039144975.1/GCA_039144975.1_ASM3914497v1_genomic.fna",
      "fileType": "GENOMIC_NUCLEOTIDE_FASTA"
    }
  ]
},{
  "accession": "GCA_039144985.1",
  "files": [
    {
      "filePath": "GCA_039144985.1/GCA_039144985.1_ASM3914498v1_genomic.fna",
      "fileType": "GENOMIC_NUCLEOTIDE_FASTA"
    }
  ]
},{
  "accession": "GCA_039144995.1",
  "files": [
    {
      "filePath": "GCA_039144995.1/GCA_039144995.1_ASM3914499v1_genomic.fna",
      "fileType": "GENOMIC_NUCLEOTIDE_FASTA"
    }
  ]
},{
  "accession": "GCA_039145005.1",
  "files": [
    {
      "filePath": "GCA_039145005.1/GCA_039145005.1_ASM3914500v1_genomic.fna",
      "fileType": "GENOMIC_NUCLEOTIDE_FASTA"
    }
  ]
},{
  "accession": "GCA_039145015.1",
  "files": [
    {
      "filePath": "GCA_039145015.1/GCA_039145015.1_ASM3914501v1_genomic.fna",
      "fileType": "GENOMIC_NUCLEOTIDE_FASTA"
    }
  ]
},{
  "accession": "GCA_039145025.1",
  "files": [
    {
      "filePath": "GCA_039145025.1/GCA_039145025.1_ASM3914502v1_genomic.fna",
      "fileType": "GENOMIC_NUCLEOTIDE_FASTA"
    }
  ]
},{
  "accession": "GCA_039145035.1",
  "files": [
    {
      "filePath": "GCA_039145035.1/GCA_039145035.1_ASM3914503v1_genomic.fna",
      "fileType": "GENOMIC_NUCLEOTIDE_FASTA"
    }
  ]
},{
  "accession": "GCA_039145045.1",
  "files": [
    {
      "filePath": "GCA_039145045.1/GCA_039145045.1_ASM3914504v1_genomic.fna",
      "fileType": "GENOMIC_NUCLEOTIDE_FASTA"
    }
  ]
},{
  "accession": "GCA_039145055.1",
  "files": [
    {
      "filePath": "GCA_039145055.1/GCA_039145055.1_ASM3914505v1_genomic.fna",
      "fileType": "GENOMIC_NUCLEOTIDE_FASTA"
    }
  ]
},{
  "accession": "GCA_039145065.1",
  "files": [
    {
      "filePath": "GCA_039145065.1/GCA_039145065.1_ASM3914506v1_genomic.fna",
      "fileType": "GENOMIC_NUCLEOTIDE_FASTA"
    }
  ]
},{
  "accession": "GCA_039145075.1",
  "files": [
    {
      "filePath": "GCA_039145075.1/GCA_039145075.1_ASM3914507v1_genomic.fna",
      "fileType": "GENOMIC_NUCLEOTIDE_FASTA"
    }
  ]
},{
  "accession": "GCA_039145085.1",
  "files": [
    {
      "filePath": "GCA_039145085.1/GCA_039145085.1_ASM3914508v1_genomic.fna",
      "fileType": "GENOMIC_NUCLEOTIDE_FASTA"
    }
  ]
},{
  "accession": "GCA_039145095.1",
  "files": [
    {
      "filePath": "GCA_039145095.1/GCA_039145095.1_ASM3914509v1_genomic.fna",
      "fileType": "GENOMIC_NUCLEOTIDE_FASTA"
    }
  ]
},{
  "accession": "GCA_039145105.1",
  "files": [
    {
      "filePath": "GCA_039145105.1/GCA_039145105.1_ASM3914510v1_genomic.fna",
      "fileType": "GENOMIC_NUCLEOTIDE_FASTA"
    }
  ]
},{
  "accession": "GCA_039145115.1",
  "files": [
    {
      "filePath": "GCA_039145115.1/GCA_039145115.1_ASM3914511v1_genomic.fna",
      "fileType": "GENOMIC_NUCLEOTIDE_FASTA"
    }
  ]
},{
  "accession": "GCA_039145125.1",
  "files": [
    {
      "filePath": "GCA_039145125.1/GCA_039145125.1_ASM3914512v1_genomic.fna",
      "fileType": "GENOMIC_NUCLEOTIDE_FASTA"
    }
  ]
},{
  "accession": "GCA_039145135.1",
  "files": [
    {
      "filePath": "GCA_039145135.1/GCA_039145135.1_ASM3914513v1_genomic.fna",
      "fileType": "GENOMIC_NUCLEOTIDE_FASTA"
    }
  ]
},{
  "accession": "GCA_039145145.1",
  "files": [
    {
      "filePath": "GCA_039145145.1/GCA_039145145.1_ASM3914514v1_genomic.fna",
      "fileType": "GENOMIC_NUCLEOTIDE_FASTA"
    }
  ]
},{
  "accession": "GCA_039145155.1",
  "files": [
    {
      "filePath": "GCA_039145155.1/GCA_039145155.1_ASM3914515v1_genomic.fna",
      "fileType": "GENOMIC_NUCLEOTIDE_FASTA"
    }
  ]
},{
  "accession": "GCA_039145165.1",
  "files": [
    {
      "filePath": "GCA_039145165.1/GCA_039145165.1_ASM3914516v1_genomic.fna",
      "fileType": "GENOMIC_NUCLEOTIDE_FASTA"
    }
  ]
},{
  "accession": "GCA_039145175.1",
  "files": [
    {
      "filePath": "GCA_039145175.1/GCA_039145175.1_ASM3914517v1_genomic.fna",
      "fileType": "GENOMIC_NUCLEOTIDE_FASTA"
    }
  ]
},{
  "accession": "GCA_039145185.1",
  "files": [
    {
      "filePath": "GCA_039145185.1/GCA_039145185.1_ASM3914518v1_genomic.fna",
      "fileType": "GENOMIC_NUCLEOTIDE_FASTA"
    }
  ]
},{
  "accession": "GCA_039145195.1",
  "files": [
    {
      "filePath": "GCA_039145195.1/GCA_039145195.1_ASM3914519v1_genomic.fna",
      "fileType": "GENOMIC_NUCLEOTIDE_FASTA"
    }
  ]
},{
  "accession": "GCA_039145205.1",
  "files": [
    {
      "filePath": "GCA_039145205.1/GCA_039145205.1_ASM3914520v1_genomic.fna",
      "fileType": "GENOMIC_NUCLEOTIDE_FASTA"
    }
  ]
},{
  "accession": "GCA_039145215.1",
  "files": [
    {
      "filePath": "GCA_039145215.1/GCA_039145215.1_ASM3914521v1_genomic.fna",
      "fileType": "GENOMIC_NUCLEOTIDE_FASTA"
    }
  ]
},{
  "accession": "GCA_039145225.1",
  "files": [
    {
      "filePath": "GCA_039145225.1/GCA_039145225.1_ASM3914522v1_genomic.fna",
      "fileType": "GENOMIC_NUCLEOTIDE_FASTA"
    }
  ]
},{
  "accession": "GCA_039145235.1",
  "files": [
    {
      "filePath": "GCA_039145235.1/GCA_039145235.1_ASM3914523v1_genomic.fna",
      "fileType": "GENOMIC_NUCLEOTIDE_FASTA"
    }
  ]
},{
  "accession": "GCA_039145245.1",
  "files": [
    {
      "filePath": "GCA_039145245.1/GCA_039145245.1_ASM3914524v1_genomic.fna",
      "fileType": "GENOMIC_NUCLEOTIDE_FASTA"
    }
  ]
},{
  "accession": "GCA_039145255.1",
  "files": [
    {
      "filePath": "GCA_039145255.1/GCA_039145255.1_ASM3914525v1_genomic.fna",
      "fileType": "GENOMIC_NUCLEOTIDE_FASTA"
    }
  ]
},{
  "accession": "GCA_039145265.1",
  "files": [
    {
      "filePath": "GCA_039145265.1/GCA_039145265.1_ASM3914526v1_genomic.fna",
      "fileType": "GENOMIC_NUCLEOTIDE_FASTA"
    }
  ]
},{
  "accession": "GCA_039145275.1",
  "files": [
    {
      "filePath": "GCA_039145275.1/GCA_039145275.1_ASM3914527v1_genomic.fna",
      "fileType": "GENOMIC_NUCLEOTIDE_FASTA"
    }
  ]
},{
  "accession": "GCA_039145285.1",
  "files": [
    {
      "filePath": "GCA_039145285.1/GCA_039145285.1_ASM3914528v1_genomic.fna",
      "fileType": "GENOMIC_NUCLEOTIDE_FASTA"
    }
  ]
},{
  "accession": "GCA_039145295.1",
  "files": [
    {
      "filePath": "GCA_039145295.1/GCA_039145295.1_ASM3914529v1_genomic.fna",
      "fileType": "GENOMIC_NUCLEOTIDE_FASTA"
    }
  ]
},{
  "accession": "GCA_039145305.1",
  "files": [
    {
      "filePath": "GCA_039145305.1/GCA_039145305.1_ASM3914530v1_genomic.fna",
      "fileType": "GENOMIC_NUCLEOTIDE_FASTA"
    }
  ]
},{
  "accession": "GCA_039145315.1",
  "files": [
    {
      "filePath": "GCA_039145315.1/GCA_039145315.1_ASM3914531v1_genomic.fna",
      "fileType": "GENOMIC_NUCLEOTIDE_FASTA"
    }
  ]
},{
  "accession": "GCA_039145325.1",
  "files": [
    {
      "filePath": "GCA_039145325.1/GCA_039145325.1_ASM3914532v1_genomic.fna",
      "fileType": "GENOMIC_NUCLEOTIDE_FASTA"
    }
  ]
},{
  "accession": "GCA_039145335.1",
  "files": [
    {
      "filePath": "GCA_039145335.1/GCA_039145335.1_ASM3914533v1_genomic.fna",
      "fileType": "GENOMIC_NUCLEOTIDE_FASTA"
    }
  ]
},{
  "accession": "GCA_039145345.1",
  "files": [
    {
      "filePath": "GCA_039145345.1/GCA_039145345.1_ASM3914534v1_genomic.fna",
      "fileType": "GENOMIC_NUCLEOTIDE_FASTA"
    }
  ]
},{
  "accession": "GCA_039145355.1",
  "files": [
    {
      "filePath": "GCA_039145355.1/GCA_039145355.1_ASM3914535v1_genomic.fna",
      "fileType": "GENOMIC_NUCLEOTIDE_FASTA"
    }
  ]
},{
  "accession": "GCA_039145365.1",
  "files": [
    {
      "filePath": "GCA_039145365.1/GCA_039145365.1_ASM3914536v1_genomic.fna",
      "fileType": "GENOMIC_NUCLEOTIDE_FASTA"
    }
  ]
},{
  "accession": "GCA_039145375.1",
  "files": [
    {
      "filePath": "GCA_039145375.1/GCA_039145375.1_ASM3914537v1_genomic.fna",
      "fileType": "GENOMIC_NUCLEOTIDE_FASTA"
    }
  ]
},{
  "accession": "GCA_039145385.1",
  "files": [
    {
      "filePath": "GCA_039145385.1/GCA_039145385.1_ASM3914538v1_genomic.fna",
      "fileType": "GENOMIC_NUCLEOTIDE_FASTA"
    }
  ]
},{
  "accession": "GCA_039145395.1",
  "files": [
    {
      "filePath": "GCA_039145395.1/GCA_039145395.1_ASM3914539v1_genomic.fna",
      "fileType": "GENOMIC_NUCLEOTIDE_FASTA"
    }
  ]
},{
  "accession": "GCA_039145405.1",
  "files": [
    {
      "filePath": "GCA_039145405.1/GCA_039145405.1_ASM3914540v1_genomic.fna",
      "fileType": "GENOMIC_NUCLEOTIDE_FASTA"
    }
  ]
},{
  "accession": "GCA_039145415.1",
  "files": [
    {
      "filePath": "GCA_039145415.1/GCA_039145415.1_ASM3914541v1_genomic.fna",
      "fileType": "GENOMIC_NUCLEOTIDE_FASTA"
    }
  ]
},{
  "accession": "GCA_039145425.1",
  "files": [
    {
      "filePath": "GCA_039145425.1/GCA_039145425.1_ASM3914542v1_genomic.fna",
      "fileType": "GENOMIC_NUCLEOTIDE_FASTA"
    }
  ]
},{
  "accession": "GCA_039145435.1",
  "files": [
    {
      "filePath": "GCA_039145435.1/GCA_039145435.1_ASM3914543v1_genomic.fna",
      "fileType": "GENOMIC_NUCLEOTIDE_FASTA"
    }
  ]
},{
  "accession": "GCA_039145445.1",
  "files": [
    {
      "filePath": "GCA_039145445.1/GCA_039145445.1_ASM3914544v1_genomic.fna",
      "fileType": "GENOMIC_NUCLEOTIDE_FASTA"
    }
  ]
},{
  "accession": "GCA_039145455.1",
  "files": [
    {
      "filePath": "GCA_039145455.1/GCA_039145455.1_ASM3914545v1_genomic.fna",
      "fileType": "GENOMIC_NUCLEOTIDE_FASTA"
    }
  ]
},{
  "accession": "GCA_039145465.1",
  "files": [
    {
      "filePath": "GCA_039145465.1/GCA_039145465.1_ASM3914546v1_genomic.fna",
      "fileType": "GENOMIC_NUCLEOTIDE_FASTA"
    }
  ]
},{
  "accession": "GCA_039145475.1",
  "files": [
    {
      "filePath": "GCA_039145475.1/GCA_039145475.1_ASM3914547v1_genomic.fna",
      "fileType": "GENOMIC_NUCLEOTIDE_FASTA"
    }
  ]
},{
  "accession": "GCA_039145485.1",
  "files": [
    {
      "filePath": "GCA_039145485.1/GCA_039145485.1_ASM3914548v1_genomic.fna",
      "fileType": "GENOMIC_NUCLEOTIDE_FASTA"
    }
  ]
},{
  "accession": "GCA_039145505.1",
  "files": [
    {
      "filePath": "GCA_039145505.1/GCA_039145505.1_ASM3914550v1_genomic.fna",
      "fileType": "GENOMIC_NUCLEOTIDE_FASTA"
    }
  ]
},{
  "accession": "GCA_039145525.1",
  "files": [
    {
      "filePath": "GCA_039145525.1/GCA_039145525.1_ASM3914552v1_genomic.fna",
      "fileType": "GENOMIC_NUCLEOTIDE_FASTA"
    }
  ]
},{
  "accession": "GCA_039145535.1",
  "files": [
    {
      "filePath": "GCA_039145535.1/GCA_039145535.1_ASM3914553v1_genomic.fna",
      "fileType": "GENOMIC_NUCLEOTIDE_FASTA"
    }
  ]
},{
  "accession": "GCA_039145545.1",
  "files": [
    {
      "filePath": "GCA_039145545.1/GCA_039145545.1_ASM3914554v1_genomic.fna",
      "fileType": "GENOMIC_NUCLEOTIDE_FASTA"
    }
  ]
},{
  "accession": "GCA_039145555.1",
  "files": [
    {
      "filePath": "GCA_039145555.1/GCA_039145555.1_ASM3914555v1_genomic.fna",
      "fileType": "GENOMIC_NUCLEOTIDE_FASTA"
    }
  ]
},{
  "accession": "GCA_039145575.1",
  "files": [
    {
      "filePath": "GCA_039145575.1/GCA_039145575.1_ASM3914557v1_genomic.fna",
      "fileType": "GENOMIC_NUCLEOTIDE_FASTA"
    }
  ]
},{
  "accession": "GCA_039145585.1",
  "files": [
    {
      "filePath": "GCA_039145585.1/GCA_039145585.1_ASM3914558v1_genomic.fna",
      "fileType": "GENOMIC_NUCLEOTIDE_FASTA"
    }
  ]
},{
  "accession": "GCA_039145605.1",
  "files": [
    {
      "filePath": "GCA_039145605.1/GCA_039145605.1_ASM3914560v1_genomic.fna",
      "fileType": "GENOMIC_NUCLEOTIDE_FASTA"
    }
  ]
},{
  "accession": "GCA_039145615.1",
  "files": [
    {
      "filePath": "GCA_039145615.1/GCA_039145615.1_ASM3914561v1_genomic.fna",
      "fileType": "GENOMIC_NUCLEOTIDE_FASTA"
    }
  ]
},{
  "accession": "GCA_039145635.1",
  "files": [
    {
      "filePath": "GCA_039145635.1/GCA_039145635.1_ASM3914563v1_genomic.fna",
      "fileType": "GENOMIC_NUCLEOTIDE_FASTA"
    }
  ]
},{
  "accession": "GCA_039145645.1",
  "files": [
    {
      "filePath": "GCA_039145645.1/GCA_039145645.1_ASM3914564v1_genomic.fna",
      "fileType": "GENOMIC_NUCLEOTIDE_FASTA"
    }
  ]
},{
  "accession": "GCA_039145655.1",
  "files": [
    {
      "filePath": "GCA_039145655.1/GCA_039145655.1_ASM3914565v1_genomic.fna",
      "fileType": "GENOMIC_NUCLEOTIDE_FASTA"
    }
  ]
},{
  "accession": "GCA_039145665.1",
  "files": [
    {
      "filePath": "GCA_039145665.1/GCA_039145665.1_ASM3914566v1_genomic.fna",
      "fileType": "GENOMIC_NUCLEOTIDE_FASTA"
    }
  ]
},{
  "accession": "GCA_039145675.1",
  "files": [
    {
      "filePath": "GCA_039145675.1/GCA_039145675.1_ASM3914567v1_genomic.fna",
      "fileType": "GENOMIC_NUCLEOTIDE_FASTA"
    }
  ]
},{
  "accession": "GCA_039145685.1",
  "files": [
    {
      "filePath": "GCA_039145685.1/GCA_039145685.1_ASM3914568v1_genomic.fna",
      "fileType": "GENOMIC_NUCLEOTIDE_FASTA"
    }
  ]
},{
  "accession": "GCA_039145695.1",
  "files": [
    {
      "filePath": "GCA_039145695.1/GCA_039145695.1_ASM3914569v1_genomic.fna",
      "fileType": "GENOMIC_NUCLEOTIDE_FASTA"
    }
  ]
},{
  "accession": "GCA_039145705.1",
  "files": [
    {
      "filePath": "GCA_039145705.1/GCA_039145705.1_ASM3914570v1_genomic.fna",
      "fileType": "GENOMIC_NUCLEOTIDE_FASTA"
    }
  ]
},{
  "accession": "GCA_039145715.1",
  "files": [
    {
      "filePath": "GCA_039145715.1/GCA_039145715.1_ASM3914571v1_genomic.fna",
      "fileType": "GENOMIC_NUCLEOTIDE_FASTA"
    }
  ]
},{
  "accession": "GCA_039145725.1",
  "files": [
    {
      "filePath": "GCA_039145725.1/GCA_039145725.1_ASM3914572v1_genomic.fna",
      "fileType": "GENOMIC_NUCLEOTIDE_FASTA"
    }
  ]
},{
  "accession": "GCA_039145735.1",
  "files": [
    {
      "filePath": "GCA_039145735.1/GCA_039145735.1_ASM3914573v1_genomic.fna",
      "fileType": "GENOMIC_NUCLEOTIDE_FASTA"
    }
  ]
},{
  "accession": "GCA_039145745.1",
  "files": [
    {
      "filePath": "GCA_039145745.1/GCA_039145745.1_ASM3914574v1_genomic.fna",
      "fileType": "GENOMIC_NUCLEOTIDE_FASTA"
    }
  ]
},{
  "accession": "GCA_039145755.1",
  "files": [
    {
      "filePath": "GCA_039145755.1/GCA_039145755.1_ASM3914575v1_genomic.fna",
      "fileType": "GENOMIC_NUCLEOTIDE_FASTA"
    }
  ]
},{
  "accession": "GCA_039145765.1",
  "files": [
    {
      "filePath": "GCA_039145765.1/GCA_039145765.1_ASM3914576v1_genomic.fna",
      "fileType": "GENOMIC_NUCLEOTIDE_FASTA"
    }
  ]
},{
  "accession": "GCA_039145775.1",
  "files": [
    {
      "filePath": "GCA_039145775.1/GCA_039145775.1_ASM3914577v1_genomic.fna",
      "fileType": "GENOMIC_NUCLEOTIDE_FASTA"
    }
  ]
},{
  "accession": "GCA_039145785.1",
  "files": [
    {
      "filePath": "GCA_039145785.1/GCA_039145785.1_ASM3914578v1_genomic.fna",
      "fileType": "GENOMIC_NUCLEOTIDE_FASTA"
    }
  ]
},{
  "accession": "GCA_039145795.1",
  "files": [
    {
      "filePath": "GCA_039145795.1/GCA_039145795.1_ASM3914579v1_genomic.fna",
      "fileType": "GENOMIC_NUCLEOTIDE_FASTA"
    }
  ]
},{
  "accession": "GCA_039145805.1",
  "files": [
    {
      "filePath": "GCA_039145805.1/GCA_039145805.1_ASM3914580v1_genomic.fna",
      "fileType": "GENOMIC_NUCLEOTIDE_FASTA"
    }
  ]
},{
  "accession": "GCA_039145815.1",
  "files": [
    {
      "filePath": "GCA_039145815.1/GCA_039145815.1_ASM3914581v1_genomic.fna",
      "fileType": "GENOMIC_NUCLEOTIDE_FASTA"
    }
  ]
},{
  "accession": "GCA_039145825.1",
  "files": [
    {
      "filePath": "GCA_039145825.1/GCA_039145825.1_ASM3914582v1_genomic.fna",
      "fileType": "GENOMIC_NUCLEOTIDE_FASTA"
    }
  ]
},{
  "accession": "GCA_039145835.1",
  "files": [
    {
      "filePath": "GCA_039145835.1/GCA_039145835.1_ASM3914583v1_genomic.fna",
      "fileType": "GENOMIC_NUCLEOTIDE_FASTA"
    }
  ]
},{
  "accession": "GCA_039145845.1",
  "files": [
    {
      "filePath": "GCA_039145845.1/GCA_039145845.1_ASM3914584v1_genomic.fna",
      "fileType": "GENOMIC_NUCLEOTIDE_FASTA"
    }
  ]
},{
  "accession": "GCA_039145855.1",
  "files": [
    {
      "filePath": "GCA_039145855.1/GCA_039145855.1_ASM3914585v1_genomic.fna",
      "fileType": "GENOMIC_NUCLEOTIDE_FASTA"
    }
  ]
},{
  "accession": "GCA_039145865.1",
  "files": [
    {
      "filePath": "GCA_039145865.1/GCA_039145865.1_ASM3914586v1_genomic.fna",
      "fileType": "GENOMIC_NUCLEOTIDE_FASTA"
    }
  ]
},{
  "accession": "GCA_039145875.1",
  "files": [
    {
      "filePath": "GCA_039145875.1/GCA_039145875.1_ASM3914587v1_genomic.fna",
      "fileType": "GENOMIC_NUCLEOTIDE_FASTA"
    }
  ]
},{
  "accession": "GCA_039145885.1",
  "files": [
    {
      "filePath": "GCA_039145885.1/GCA_039145885.1_ASM3914588v1_genomic.fna",
      "fileType": "GENOMIC_NUCLEOTIDE_FASTA"
    }
  ]
},{
  "accession": "GCA_039145895.1",
  "files": [
    {
      "filePath": "GCA_039145895.1/GCA_039145895.1_ASM3914589v1_genomic.fna",
      "fileType": "GENOMIC_NUCLEOTIDE_FASTA"
    }
  ]
},{
  "accession": "GCA_039145905.1",
  "files": [
    {
      "filePath": "GCA_039145905.1/GCA_039145905.1_ASM3914590v1_genomic.fna",
      "fileType": "GENOMIC_NUCLEOTIDE_FASTA"
    }
  ]
},{
  "accession": "GCA_039145925.1",
  "files": [
    {
      "filePath": "GCA_039145925.1/GCA_039145925.1_ASM3914592v1_genomic.fna",
      "fileType": "GENOMIC_NUCLEOTIDE_FASTA"
    }
  ]
},{
  "accession": "GCA_039145935.1",
  "files": [
    {
      "filePath": "GCA_039145935.1/GCA_039145935.1_ASM3914593v1_genomic.fna",
      "fileType": "GENOMIC_NUCLEOTIDE_FASTA"
    }
  ]
},{
  "accession": "GCA_039145945.1",
  "files": [
    {
      "filePath": "GCA_039145945.1/GCA_039145945.1_ASM3914594v1_genomic.fna",
      "fileType": "GENOMIC_NUCLEOTIDE_FASTA"
    }
  ]
},{
  "accession": "GCA_039145955.1",
  "files": [
    {
      "filePath": "GCA_039145955.1/GCA_039145955.1_ASM3914595v1_genomic.fna",
      "fileType": "GENOMIC_NUCLEOTIDE_FASTA"
    }
  ]
},{
  "accession": "GCA_039145975.1",
  "files": [
    {
      "filePath": "GCA_039145975.1/GCA_039145975.1_ASM3914597v1_genomic.fna",
      "fileType": "GENOMIC_NUCLEOTIDE_FASTA"
    }
  ]
},{
  "accession": "GCA_039145985.1",
  "files": [
    {
      "filePath": "GCA_039145985.1/GCA_039145985.1_ASM3914598v1_genomic.fna",
      "fileType": "GENOMIC_NUCLEOTIDE_FASTA"
    }
  ]
},{
  "accession": "GCA_039145995.1",
  "files": [
    {
      "filePath": "GCA_039145995.1/GCA_039145995.1_ASM3914599v1_genomic.fna",
      "fileType": "GENOMIC_NUCLEOTIDE_FASTA"
    }
  ]
},{
  "accession": "GCA_039146005.1",
  "files": [
    {
      "filePath": "GCA_039146005.1/GCA_039146005.1_ASM3914600v1_genomic.fna",
      "fileType": "GENOMIC_NUCLEOTIDE_FASTA"
    }
  ]
},{
  "accession": "GCA_039146015.1",
  "files": [
    {
      "filePath": "GCA_039146015.1/GCA_039146015.1_ASM3914601v1_genomic.fna",
      "fileType": "GENOMIC_NUCLEOTIDE_FASTA"
    }
  ]
},{
  "accession": "GCA_039146025.1",
  "files": [
    {
      "filePath": "GCA_039146025.1/GCA_039146025.1_ASM3914602v1_genomic.fna",
      "fileType": "GENOMIC_NUCLEOTIDE_FASTA"
    }
  ]
},{
  "accession": "GCA_039146035.1",
  "files": [
    {
      "filePath": "GCA_039146035.1/GCA_039146035.1_ASM3914603v1_genomic.fna",
      "fileType": "GENOMIC_NUCLEOTIDE_FASTA"
    }
  ]
},{
  "accession": "GCA_039146045.1",
  "files": [
    {
      "filePath": "GCA_039146045.1/GCA_039146045.1_ASM3914604v1_genomic.fna",
      "fileType": "GENOMIC_NUCLEOTIDE_FASTA"
    }
  ]
},{
  "accession": "GCA_039146065.1",
  "files": [
    {
      "filePath": "GCA_039146065.1/GCA_039146065.1_ASM3914606v1_genomic.fna",
      "fileType": "GENOMIC_NUCLEOTIDE_FASTA"
    }
  ]
},{
  "accession": "GCA_039146075.1",
  "files": [
    {
      "filePath": "GCA_039146075.1/GCA_039146075.1_ASM3914607v1_genomic.fna",
      "fileType": "GENOMIC_NUCLEOTIDE_FASTA"
    }
  ]
},{
  "accession": "GCA_039146085.1",
  "files": [
    {
      "filePath": "GCA_039146085.1/GCA_039146085.1_ASM3914608v1_genomic.fna",
      "fileType": "GENOMIC_NUCLEOTIDE_FASTA"
    }
  ]
},{
  "accession": "GCA_039146095.1",
  "files": [
    {
      "filePath": "GCA_039146095.1/GCA_039146095.1_ASM3914609v1_genomic.fna",
      "fileType": "GENOMIC_NUCLEOTIDE_FASTA"
    }
  ]
},{
  "accession": "GCA_039146105.1",
  "files": [
    {
      "filePath": "GCA_039146105.1/GCA_039146105.1_ASM3914610v1_genomic.fna",
      "fileType": "GENOMIC_NUCLEOTIDE_FASTA"
    }
  ]
},{
  "accession": "GCA_039146115.1",
  "files": [
    {
      "filePath": "GCA_039146115.1/GCA_039146115.1_ASM3914611v1_genomic.fna",
      "fileType": "GENOMIC_NUCLEOTIDE_FASTA"
    }
  ]
},{
  "accession": "GCA_039146125.1",
  "files": [
    {
      "filePath": "GCA_039146125.1/GCA_039146125.1_ASM3914612v1_genomic.fna",
      "fileType": "GENOMIC_NUCLEOTIDE_FASTA"
    }
  ]
},{
  "accession": "GCA_039146135.1",
  "files": [
    {
      "filePath": "GCA_039146135.1/GCA_039146135.1_ASM3914613v1_genomic.fna",
      "fileType": "GENOMIC_NUCLEOTIDE_FASTA"
    }
  ]
},{
  "accession": "GCA_039146145.1",
  "files": [
    {
      "filePath": "GCA_039146145.1/GCA_039146145.1_ASM3914614v1_genomic.fna",
      "fileType": "GENOMIC_NUCLEOTIDE_FASTA"
    }
  ]
},{
  "accession": "GCA_039146165.1",
  "files": [
    {
      "filePath": "GCA_039146165.1/GCA_039146165.1_ASM3914616v1_genomic.fna",
      "fileType": "GENOMIC_NUCLEOTIDE_FASTA"
    }
  ]
},{
  "accession": "GCA_039146175.1",
  "files": [
    {
      "filePath": "GCA_039146175.1/GCA_039146175.1_ASM3914617v1_genomic.fna",
      "fileType": "GENOMIC_NUCLEOTIDE_FASTA"
    }
  ]
},{
  "accession": "GCA_039146185.1",
  "files": [
    {
      "filePath": "GCA_039146185.1/GCA_039146185.1_ASM3914618v1_genomic.fna",
      "fileType": "GENOMIC_NUCLEOTIDE_FASTA"
    }
  ]
},{
  "accession": "GCA_039146195.1",
  "files": [
    {
      "filePath": "GCA_039146195.1/GCA_039146195.1_ASM3914619v1_genomic.fna",
      "fileType": "GENOMIC_NUCLEOTIDE_FASTA"
    }
  ]
},{
  "accession": "GCA_039146205.1",
  "files": [
    {
      "filePath": "GCA_039146205.1/GCA_039146205.1_ASM3914620v1_genomic.fna",
      "fileType": "GENOMIC_NUCLEOTIDE_FASTA"
    }
  ]
},{
  "accession": "GCA_039146215.1",
  "files": [
    {
      "filePath": "GCA_039146215.1/GCA_039146215.1_ASM3914621v1_genomic.fna",
      "fileType": "GENOMIC_NUCLEOTIDE_FASTA"
    }
  ]
},{
  "accession": "GCA_039146225.1",
  "files": [
    {
      "filePath": "GCA_039146225.1/GCA_039146225.1_ASM3914622v1_genomic.fna",
      "fileType": "GENOMIC_NUCLEOTIDE_FASTA"
    }
  ]
},{
  "accession": "GCA_039146235.1",
  "files": [
    {
      "filePath": "GCA_039146235.1/GCA_039146235.1_ASM3914623v1_genomic.fna",
      "fileType": "GENOMIC_NUCLEOTIDE_FASTA"
    }
  ]
},{
  "accession": "GCA_039146245.1",
  "files": [
    {
      "filePath": "GCA_039146245.1/GCA_039146245.1_ASM3914624v1_genomic.fna",
      "fileType": "GENOMIC_NUCLEOTIDE_FASTA"
    }
  ]
},{
  "accession": "GCA_039146255.1",
  "files": [
    {
      "filePath": "GCA_039146255.1/GCA_039146255.1_ASM3914625v1_genomic.fna",
      "fileType": "GENOMIC_NUCLEOTIDE_FASTA"
    }
  ]
},{
  "accession": "GCA_039146265.1",
  "files": [
    {
      "filePath": "GCA_039146265.1/GCA_039146265.1_ASM3914626v1_genomic.fna",
      "fileType": "GENOMIC_NUCLEOTIDE_FASTA"
    }
  ]
},{
  "accession": "GCA_039146275.1",
  "files": [
    {
      "filePath": "GCA_039146275.1/GCA_039146275.1_ASM3914627v1_genomic.fna",
      "fileType": "GENOMIC_NUCLEOTIDE_FASTA"
    }
  ]
},{
  "accession": "GCA_039146285.1",
  "files": [
    {
      "filePath": "GCA_039146285.1/GCA_039146285.1_ASM3914628v1_genomic.fna",
      "fileType": "GENOMIC_NUCLEOTIDE_FASTA"
    }
  ]
},{
  "accession": "GCA_039146295.1",
  "files": [
    {
      "filePath": "GCA_039146295.1/GCA_039146295.1_ASM3914629v1_genomic.fna",
      "fileType": "GENOMIC_NUCLEOTIDE_FASTA"
    }
  ]
},{
  "accession": "GCA_039146305.1",
  "files": [
    {
      "filePath": "GCA_039146305.1/GCA_039146305.1_ASM3914630v1_genomic.fna",
      "fileType": "GENOMIC_NUCLEOTIDE_FASTA"
    }
  ]
},{
  "accession": "GCA_039146315.1",
  "files": [
    {
      "filePath": "GCA_039146315.1/GCA_039146315.1_ASM3914631v1_genomic.fna",
      "fileType": "GENOMIC_NUCLEOTIDE_FASTA"
    }
  ]
},{
  "accession": "GCA_039146325.1",
  "files": [
    {
      "filePath": "GCA_039146325.1/GCA_039146325.1_ASM3914632v1_genomic.fna",
      "fileType": "GENOMIC_NUCLEOTIDE_FASTA"
    }
  ]
},{
  "accession": "GCA_039146335.1",
  "files": [
    {
      "filePath": "GCA_039146335.1/GCA_039146335.1_ASM3914633v1_genomic.fna",
      "fileType": "GENOMIC_NUCLEOTIDE_FASTA"
    }
  ]
},{
  "accession": "GCA_039146345.1",
  "files": [
    {
      "filePath": "GCA_039146345.1/GCA_039146345.1_ASM3914634v1_genomic.fna",
      "fileType": "GENOMIC_NUCLEOTIDE_FASTA"
    }
  ]
},{
  "accession": "GCA_039146355.1",
  "files": [
    {
      "filePath": "GCA_039146355.1/GCA_039146355.1_ASM3914635v1_genomic.fna",
      "fileType": "GENOMIC_NUCLEOTIDE_FASTA"
    }
  ]
},{
  "accession": "GCA_039146365.1",
  "files": [
    {
      "filePath": "GCA_039146365.1/GCA_039146365.1_ASM3914636v1_genomic.fna",
      "fileType": "GENOMIC_NUCLEOTIDE_FASTA"
    }
  ]
},{
  "accession": "GCA_039146375.1",
  "files": [
    {
      "filePath": "GCA_039146375.1/GCA_039146375.1_ASM3914637v1_genomic.fna",
      "fileType": "GENOMIC_NUCLEOTIDE_FASTA"
    }
  ]
},{
  "accession": "GCA_039146385.1",
  "files": [
    {
      "filePath": "GCA_039146385.1/GCA_039146385.1_ASM3914638v1_genomic.fna",
      "fileType": "GENOMIC_NUCLEOTIDE_FASTA"
    }
  ]
},{
  "accession": "GCA_039146395.1",
  "files": [
    {
      "filePath": "GCA_039146395.1/GCA_039146395.1_ASM3914639v1_genomic.fna",
      "fileType": "GENOMIC_NUCLEOTIDE_FASTA"
    }
  ]
},{
  "accession": "GCA_039146405.1",
  "files": [
    {
      "filePath": "GCA_039146405.1/GCA_039146405.1_ASM3914640v1_genomic.fna",
      "fileType": "GENOMIC_NUCLEOTIDE_FASTA"
    }
  ]
},{
  "accession": "GCA_039146415.1",
  "files": [
    {
      "filePath": "GCA_039146415.1/GCA_039146415.1_ASM3914641v1_genomic.fna",
      "fileType": "GENOMIC_NUCLEOTIDE_FASTA"
    }
  ]
},{
  "accession": "GCA_039146425.1",
  "files": [
    {
      "filePath": "GCA_039146425.1/GCA_039146425.1_ASM3914642v1_genomic.fna",
      "fileType": "GENOMIC_NUCLEOTIDE_FASTA"
    }
  ]
},{
  "accession": "GCA_039146435.1",
  "files": [
    {
      "filePath": "GCA_039146435.1/GCA_039146435.1_ASM3914643v1_genomic.fna",
      "fileType": "GENOMIC_NUCLEOTIDE_FASTA"
    }
  ]
},{
  "accession": "GCA_039146445.1",
  "files": [
    {
      "filePath": "GCA_039146445.1/GCA_039146445.1_ASM3914644v1_genomic.fna",
      "fileType": "GENOMIC_NUCLEOTIDE_FASTA"
    }
  ]
},{
  "accession": "GCA_039146455.1",
  "files": [
    {
      "filePath": "GCA_039146455.1/GCA_039146455.1_ASM3914645v1_genomic.fna",
      "fileType": "GENOMIC_NUCLEOTIDE_FASTA"
    }
  ]
},{
  "accession": "GCA_039146465.1",
  "files": [
    {
      "filePath": "GCA_039146465.1/GCA_039146465.1_ASM3914646v1_genomic.fna",
      "fileType": "GENOMIC_NUCLEOTIDE_FASTA"
    }
  ]
},{
  "accession": "GCA_039146475.1",
  "files": [
    {
      "filePath": "GCA_039146475.1/GCA_039146475.1_ASM3914647v1_genomic.fna",
      "fileType": "GENOMIC_NUCLEOTIDE_FASTA"
    }
  ]
},{
  "accession": "GCA_039146485.1",
  "files": [
    {
      "filePath": "GCA_039146485.1/GCA_039146485.1_ASM3914648v1_genomic.fna",
      "fileType": "GENOMIC_NUCLEOTIDE_FASTA"
    }
  ]
},{
  "accession": "GCA_039146495.1",
  "files": [
    {
      "filePath": "GCA_039146495.1/GCA_039146495.1_ASM3914649v1_genomic.fna",
      "fileType": "GENOMIC_NUCLEOTIDE_FASTA"
    }
  ]
},{
  "accession": "GCA_039146505.1",
  "files": [
    {
      "filePath": "GCA_039146505.1/GCA_039146505.1_ASM3914650v1_genomic.fna",
      "fileType": "GENOMIC_NUCLEOTIDE_FASTA"
    }
  ]
},{
  "accession": "GCA_039146515.1",
  "files": [
    {
      "filePath": "GCA_039146515.1/GCA_039146515.1_ASM3914651v1_genomic.fna",
      "fileType": "GENOMIC_NUCLEOTIDE_FASTA"
    }
  ]
},{
  "accession": "GCA_039146525.1",
  "files": [
    {
      "filePath": "GCA_039146525.1/GCA_039146525.1_ASM3914652v1_genomic.fna",
      "fileType": "GENOMIC_NUCLEOTIDE_FASTA"
    }
  ]
},{
  "accession": "GCA_039146535.1",
  "files": [
    {
      "filePath": "GCA_039146535.1/GCA_039146535.1_ASM3914653v1_genomic.fna",
      "fileType": "GENOMIC_NUCLEOTIDE_FASTA"
    }
  ]
},{
  "accession": "GCA_039146545.1",
  "files": [
    {
      "filePath": "GCA_039146545.1/GCA_039146545.1_ASM3914654v1_genomic.fna",
      "fileType": "GENOMIC_NUCLEOTIDE_FASTA"
    }
  ]
},{
  "accession": "GCA_039146555.1",
  "files": [
    {
      "filePath": "GCA_039146555.1/GCA_039146555.1_ASM3914655v1_genomic.fna",
      "fileType": "GENOMIC_NUCLEOTIDE_FASTA"
    }
  ]
},{
  "accession": "GCA_039146565.1",
  "files": [
    {
      "filePath": "GCA_039146565.1/GCA_039146565.1_ASM3914656v1_genomic.fna",
      "fileType": "GENOMIC_NUCLEOTIDE_FASTA"
    }
  ]
},{
  "accession": "GCA_039146575.1",
  "files": [
    {
      "filePath": "GCA_039146575.1/GCA_039146575.1_ASM3914657v1_genomic.fna",
      "fileType": "GENOMIC_NUCLEOTIDE_FASTA"
    }
  ]
},{
  "accession": "GCA_039146585.1",
  "files": [
    {
      "filePath": "GCA_039146585.1/GCA_039146585.1_ASM3914658v1_genomic.fna",
      "fileType": "GENOMIC_NUCLEOTIDE_FASTA"
    }
  ]
},{
  "accession": "GCA_039146595.1",
  "files": [
    {
      "filePath": "GCA_039146595.1/GCA_039146595.1_ASM3914659v1_genomic.fna",
      "fileType": "GENOMIC_NUCLEOTIDE_FASTA"
    }
  ]
},{
  "accession": "GCA_039146605.1",
  "files": [
    {
      "filePath": "GCA_039146605.1/GCA_039146605.1_ASM3914660v1_genomic.fna",
      "fileType": "GENOMIC_NUCLEOTIDE_FASTA"
    }
  ]
},{
  "accession": "GCA_039146615.1",
  "files": [
    {
      "filePath": "GCA_039146615.1/GCA_039146615.1_ASM3914661v1_genomic.fna",
      "fileType": "GENOMIC_NUCLEOTIDE_FASTA"
    }
  ]
},{
  "accession": "GCA_039146625.1",
  "files": [
    {
      "filePath": "GCA_039146625.1/GCA_039146625.1_ASM3914662v1_genomic.fna",
      "fileType": "GENOMIC_NUCLEOTIDE_FASTA"
    }
  ]
},{
  "accession": "GCA_039146635.1",
  "files": [
    {
      "filePath": "GCA_039146635.1/GCA_039146635.1_ASM3914663v1_genomic.fna",
      "fileType": "GENOMIC_NUCLEOTIDE_FASTA"
    }
  ]
},{
  "accession": "GCA_039146645.1",
  "files": [
    {
      "filePath": "GCA_039146645.1/GCA_039146645.1_ASM3914664v1_genomic.fna",
      "fileType": "GENOMIC_NUCLEOTIDE_FASTA"
    }
  ]
},{
  "accession": "GCA_039146655.1",
  "files": [
    {
      "filePath": "GCA_039146655.1/GCA_039146655.1_ASM3914665v1_genomic.fna",
      "fileType": "GENOMIC_NUCLEOTIDE_FASTA"
    }
  ]
},{
  "accession": "GCA_039146665.1",
  "files": [
    {
      "filePath": "GCA_039146665.1/GCA_039146665.1_ASM3914666v1_genomic.fna",
      "fileType": "GENOMIC_NUCLEOTIDE_FASTA"
    }
  ]
},{
  "accession": "GCA_039146675.1",
  "files": [
    {
      "filePath": "GCA_039146675.1/GCA_039146675.1_ASM3914667v1_genomic.fna",
      "fileType": "GENOMIC_NUCLEOTIDE_FASTA"
    }
  ]
},{
  "accession": "GCA_039146685.1",
  "files": [
    {
      "filePath": "GCA_039146685.1/GCA_039146685.1_ASM3914668v1_genomic.fna",
      "fileType": "GENOMIC_NUCLEOTIDE_FASTA"
    }
  ]
},{
  "accession": "GCA_039146695.1",
  "files": [
    {
      "filePath": "GCA_039146695.1/GCA_039146695.1_ASM3914669v1_genomic.fna",
      "fileType": "GENOMIC_NUCLEOTIDE_FASTA"
    }
  ]
},{
  "accession": "GCA_039146705.1",
  "files": [
    {
      "filePath": "GCA_039146705.1/GCA_039146705.1_ASM3914670v1_genomic.fna",
      "fileType": "GENOMIC_NUCLEOTIDE_FASTA"
    }
  ]
},{
  "accession": "GCA_039146715.1",
  "files": [
    {
      "filePath": "GCA_039146715.1/GCA_039146715.1_ASM3914671v1_genomic.fna",
      "fileType": "GENOMIC_NUCLEOTIDE_FASTA"
    }
  ]
},{
  "accession": "GCA_039146725.1",
  "files": [
    {
      "filePath": "GCA_039146725.1/GCA_039146725.1_ASM3914672v1_genomic.fna",
      "fileType": "GENOMIC_NUCLEOTIDE_FASTA"
    }
  ]
},{
  "accession": "GCA_039146735.1",
  "files": [
    {
      "filePath": "GCA_039146735.1/GCA_039146735.1_ASM3914673v1_genomic.fna",
      "fileType": "GENOMIC_NUCLEOTIDE_FASTA"
    }
  ]
},{
  "accession": "GCA_039146745.1",
  "files": [
    {
      "filePath": "GCA_039146745.1/GCA_039146745.1_ASM3914674v1_genomic.fna",
      "fileType": "GENOMIC_NUCLEOTIDE_FASTA"
    }
  ]
},{
  "accession": "GCA_039146755.1",
  "files": [
    {
      "filePath": "GCA_039146755.1/GCA_039146755.1_ASM3914675v1_genomic.fna",
      "fileType": "GENOMIC_NUCLEOTIDE_FASTA"
    }
  ]
},{
  "accession": "GCA_039146765.1",
  "files": [
    {
      "filePath": "GCA_039146765.1/GCA_039146765.1_ASM3914676v1_genomic.fna",
      "fileType": "GENOMIC_NUCLEOTIDE_FASTA"
    }
  ]
},{
  "accession": "GCA_039146775.1",
  "files": [
    {
      "filePath": "GCA_039146775.1/GCA_039146775.1_ASM3914677v1_genomic.fna",
      "fileType": "GENOMIC_NUCLEOTIDE_FASTA"
    }
  ]
},{
  "accession": "GCA_039146785.1",
  "files": [
    {
      "filePath": "GCA_039146785.1/GCA_039146785.1_ASM3914678v1_genomic.fna",
      "fileType": "GENOMIC_NUCLEOTIDE_FASTA"
    }
  ]
},{
  "accession": "GCA_039146795.1",
  "files": [
    {
      "filePath": "GCA_039146795.1/GCA_039146795.1_ASM3914679v1_genomic.fna",
      "fileType": "GENOMIC_NUCLEOTIDE_FASTA"
    }
  ]
},{
  "accession": "GCA_039146805.1",
  "files": [
    {
      "filePath": "GCA_039146805.1/GCA_039146805.1_ASM3914680v1_genomic.fna",
      "fileType": "GENOMIC_NUCLEOTIDE_FASTA"
    }
  ]
},{
  "accession": "GCA_039146815.1",
  "files": [
    {
      "filePath": "GCA_039146815.1/GCA_039146815.1_ASM3914681v1_genomic.fna",
      "fileType": "GENOMIC_NUCLEOTIDE_FASTA"
    }
  ]
},{
  "accession": "GCA_039146825.1",
  "files": [
    {
      "filePath": "GCA_039146825.1/GCA_039146825.1_ASM3914682v1_genomic.fna",
      "fileType": "GENOMIC_NUCLEOTIDE_FASTA"
    }
  ]
},{
  "accession": "GCA_039146835.1",
  "files": [
    {
      "filePath": "GCA_039146835.1/GCA_039146835.1_ASM3914683v1_genomic.fna",
      "fileType": "GENOMIC_NUCLEOTIDE_FASTA"
    }
  ]
},{
  "accession": "GCA_039146855.1",
  "files": [
    {
      "filePath": "GCA_039146855.1/GCA_039146855.1_ASM3914685v1_genomic.fna",
      "fileType": "GENOMIC_NUCLEOTIDE_FASTA"
    }
  ]
},{
  "accession": "GCA_039146865.1",
  "files": [
    {
      "filePath": "GCA_039146865.1/GCA_039146865.1_ASM3914686v1_genomic.fna",
      "fileType": "GENOMIC_NUCLEOTIDE_FASTA"
    }
  ]
},{
  "accession": "GCA_039146875.1",
  "files": [
    {
      "filePath": "GCA_039146875.1/GCA_039146875.1_ASM3914687v1_genomic.fna",
      "fileType": "GENOMIC_NUCLEOTIDE_FASTA"
    }
  ]
},{
  "accession": "GCA_039146885.1",
  "files": [
    {
      "filePath": "GCA_039146885.1/GCA_039146885.1_ASM3914688v1_genomic.fna",
      "fileType": "GENOMIC_NUCLEOTIDE_FASTA"
    }
  ]
},{
  "accession": "GCA_039146895.1",
  "files": [
    {
      "filePath": "GCA_039146895.1/GCA_039146895.1_ASM3914689v1_genomic.fna",
      "fileType": "GENOMIC_NUCLEOTIDE_FASTA"
    }
  ]
},{
  "accession": "GCA_039146905.1",
  "files": [
    {
      "filePath": "GCA_039146905.1/GCA_039146905.1_ASM3914690v1_genomic.fna",
      "fileType": "GENOMIC_NUCLEOTIDE_FASTA"
    }
  ]
},{
  "accession": "GCA_039146915.1",
  "files": [
    {
      "filePath": "GCA_039146915.1/GCA_039146915.1_ASM3914691v1_genomic.fna",
      "fileType": "GENOMIC_NUCLEOTIDE_FASTA"
    }
  ]
},{
  "accession": "GCA_039146925.1",
  "files": [
    {
      "filePath": "GCA_039146925.1/GCA_039146925.1_ASM3914692v1_genomic.fna",
      "fileType": "GENOMIC_NUCLEOTIDE_FASTA"
    }
  ]
},{
  "accession": "GCA_039146935.1",
  "files": [
    {
      "filePath": "GCA_039146935.1/GCA_039146935.1_ASM3914693v1_genomic.fna",
      "fileType": "GENOMIC_NUCLEOTIDE_FASTA"
    }
  ]
},{
  "accession": "GCA_039146945.1",
  "files": [
    {
      "filePath": "GCA_039146945.1/GCA_039146945.1_ASM3914694v1_genomic.fna",
      "fileType": "GENOMIC_NUCLEOTIDE_FASTA"
    }
  ]
},{
  "accession": "GCA_039146955.1",
  "files": [
    {
      "filePath": "GCA_039146955.1/GCA_039146955.1_ASM3914695v1_genomic.fna",
      "fileType": "GENOMIC_NUCLEOTIDE_FASTA"
    }
  ]
},{
  "accession": "GCA_039146965.1",
  "files": [
    {
      "filePath": "GCA_039146965.1/GCA_039146965.1_ASM3914696v1_genomic.fna",
      "fileType": "GENOMIC_NUCLEOTIDE_FASTA"
    }
  ]
},{
  "accession": "GCA_039146975.1",
  "files": [
    {
      "filePath": "GCA_039146975.1/GCA_039146975.1_ASM3914697v1_genomic.fna",
      "fileType": "GENOMIC_NUCLEOTIDE_FASTA"
    }
  ]
},{
  "accession": "GCA_039146985.1",
  "files": [
    {
      "filePath": "GCA_039146985.1/GCA_039146985.1_ASM3914698v1_genomic.fna",
      "fileType": "GENOMIC_NUCLEOTIDE_FASTA"
    }
  ]
},{
  "accession": "GCA_039146995.1",
  "files": [
    {
      "filePath": "GCA_039146995.1/GCA_039146995.1_ASM3914699v1_genomic.fna",
      "fileType": "GENOMIC_NUCLEOTIDE_FASTA"
    }
  ]
},{
  "accession": "GCA_039147005.1",
  "files": [
    {
      "filePath": "GCA_039147005.1/GCA_039147005.1_ASM3914700v1_genomic.fna",
      "fileType": "GENOMIC_NUCLEOTIDE_FASTA"
    }
  ]
},{
  "accession": "GCA_039147015.1",
  "files": [
    {
      "filePath": "GCA_039147015.1/GCA_039147015.1_ASM3914701v1_genomic.fna",
      "fileType": "GENOMIC_NUCLEOTIDE_FASTA"
    }
  ]
},{
  "accession": "GCA_039147025.1",
  "files": [
    {
      "filePath": "GCA_039147025.1/GCA_039147025.1_ASM3914702v1_genomic.fna",
      "fileType": "GENOMIC_NUCLEOTIDE_FASTA"
    }
  ]
},{
  "accession": "GCA_039147035.1",
  "files": [
    {
      "filePath": "GCA_039147035.1/GCA_039147035.1_ASM3914703v1_genomic.fna",
      "fileType": "GENOMIC_NUCLEOTIDE_FASTA"
    }
  ]
},{
  "accession": "GCA_039147045.1",
  "files": [
    {
      "filePath": "GCA_039147045.1/GCA_039147045.1_ASM3914704v1_genomic.fna",
      "fileType": "GENOMIC_NUCLEOTIDE_FASTA"
    }
  ]
},{
  "accession": "GCA_039147055.1",
  "files": [
    {
      "filePath": "GCA_039147055.1/GCA_039147055.1_ASM3914705v1_genomic.fna",
      "fileType": "GENOMIC_NUCLEOTIDE_FASTA"
    }
  ]
},{
  "accession": "GCA_039147065.1",
  "files": [
    {
      "filePath": "GCA_039147065.1/GCA_039147065.1_ASM3914706v1_genomic.fna",
      "fileType": "GENOMIC_NUCLEOTIDE_FASTA"
    }
  ]
},{
  "accession": "GCA_039147075.1",
  "files": [
    {
      "filePath": "GCA_039147075.1/GCA_039147075.1_ASM3914707v1_genomic.fna",
      "fileType": "GENOMIC_NUCLEOTIDE_FASTA"
    }
  ]
},{
  "accession": "GCA_039147085.1",
  "files": [
    {
      "filePath": "GCA_039147085.1/GCA_039147085.1_ASM3914708v1_genomic.fna",
      "fileType": "GENOMIC_NUCLEOTIDE_FASTA"
    }
  ]
},{
  "accession": "GCA_039147095.1",
  "files": [
    {
      "filePath": "GCA_039147095.1/GCA_039147095.1_ASM3914709v1_genomic.fna",
      "fileType": "GENOMIC_NUCLEOTIDE_FASTA"
    }
  ]
},{
  "accession": "GCA_039147105.1",
  "files": [
    {
      "filePath": "GCA_039147105.1/GCA_039147105.1_ASM3914710v1_genomic.fna",
      "fileType": "GENOMIC_NUCLEOTIDE_FASTA"
    }
  ]
},{
  "accession": "GCA_039147115.1",
  "files": [
    {
      "filePath": "GCA_039147115.1/GCA_039147115.1_ASM3914711v1_genomic.fna",
      "fileType": "GENOMIC_NUCLEOTIDE_FASTA"
    }
  ]
},{
  "accession": "GCA_039147125.1",
  "files": [
    {
      "filePath": "GCA_039147125.1/GCA_039147125.1_ASM3914712v1_genomic.fna",
      "fileType": "GENOMIC_NUCLEOTIDE_FASTA"
    }
  ]
},{
  "accession": "GCA_039147135.1",
  "files": [
    {
      "filePath": "GCA_039147135.1/GCA_039147135.1_ASM3914713v1_genomic.fna",
      "fileType": "GENOMIC_NUCLEOTIDE_FASTA"
    }
  ]
},{
  "accession": "GCA_039147145.1",
  "files": [
    {
      "filePath": "GCA_039147145.1/GCA_039147145.1_ASM3914714v1_genomic.fna",
      "fileType": "GENOMIC_NUCLEOTIDE_FASTA"
    }
  ]
},{
  "accession": "GCA_039147165.1",
  "files": [
    {
      "filePath": "GCA_039147165.1/GCA_039147165.1_ASM3914716v1_genomic.fna",
      "fileType": "GENOMIC_NUCLEOTIDE_FASTA"
    }
  ]
},{
  "accession": "GCA_039147175.1",
  "files": [
    {
      "filePath": "GCA_039147175.1/GCA_039147175.1_ASM3914717v1_genomic.fna",
      "fileType": "GENOMIC_NUCLEOTIDE_FASTA"
    }
  ]
},{
  "accession": "GCA_039147185.1",
  "files": [
    {
      "filePath": "GCA_039147185.1/GCA_039147185.1_ASM3914718v1_genomic.fna",
      "fileType": "GENOMIC_NUCLEOTIDE_FASTA"
    }
  ]
},{
  "accession": "GCA_039147195.1",
  "files": [
    {
      "filePath": "GCA_039147195.1/GCA_039147195.1_ASM3914719v1_genomic.fna",
      "fileType": "GENOMIC_NUCLEOTIDE_FASTA"
    }
  ]
},{
  "accession": "GCA_039147205.1",
  "files": [
    {
      "filePath": "GCA_039147205.1/GCA_039147205.1_ASM3914720v1_genomic.fna",
      "fileType": "GENOMIC_NUCLEOTIDE_FASTA"
    }
  ]
},{
  "accession": "GCA_039147215.1",
  "files": [
    {
      "filePath": "GCA_039147215.1/GCA_039147215.1_ASM3914721v1_genomic.fna",
      "fileType": "GENOMIC_NUCLEOTIDE_FASTA"
    }
  ]
},{
  "accession": "GCA_039147225.1",
  "files": [
    {
      "filePath": "GCA_039147225.1/GCA_039147225.1_ASM3914722v1_genomic.fna",
      "fileType": "GENOMIC_NUCLEOTIDE_FASTA"
    }
  ]
},{
  "accession": "GCA_039147235.1",
  "files": [
    {
      "filePath": "GCA_039147235.1/GCA_039147235.1_ASM3914723v1_genomic.fna",
      "fileType": "GENOMIC_NUCLEOTIDE_FASTA"
    }
  ]
},{
  "accession": "GCA_039147245.1",
  "files": [
    {
      "filePath": "GCA_039147245.1/GCA_039147245.1_ASM3914724v1_genomic.fna",
      "fileType": "GENOMIC_NUCLEOTIDE_FASTA"
    }
  ]
},{
  "accession": "GCA_039147255.1",
  "files": [
    {
      "filePath": "GCA_039147255.1/GCA_039147255.1_ASM3914725v1_genomic.fna",
      "fileType": "GENOMIC_NUCLEOTIDE_FASTA"
    }
  ]
},{
  "accession": "GCA_039147265.1",
  "files": [
    {
      "filePath": "GCA_039147265.1/GCA_039147265.1_ASM3914726v1_genomic.fna",
      "fileType": "GENOMIC_NUCLEOTIDE_FASTA"
    }
  ]
},{
  "accession": "GCA_039147275.1",
  "files": [
    {
      "filePath": "GCA_039147275.1/GCA_039147275.1_ASM3914727v1_genomic.fna",
      "fileType": "GENOMIC_NUCLEOTIDE_FASTA"
    }
  ]
},{
  "accession": "GCA_039147285.1",
  "files": [
    {
      "filePath": "GCA_039147285.1/GCA_039147285.1_ASM3914728v1_genomic.fna",
      "fileType": "GENOMIC_NUCLEOTIDE_FASTA"
    }
  ]
},{
  "accession": "GCA_039147295.1",
  "files": [
    {
      "filePath": "GCA_039147295.1/GCA_039147295.1_ASM3914729v1_genomic.fna",
      "fileType": "GENOMIC_NUCLEOTIDE_FASTA"
    }
  ]
},{
  "accession": "GCA_039147305.1",
  "files": [
    {
      "filePath": "GCA_039147305.1/GCA_039147305.1_ASM3914730v1_genomic.fna",
      "fileType": "GENOMIC_NUCLEOTIDE_FASTA"
    }
  ]
},{
  "accession": "GCA_039147315.1",
  "files": [
    {
      "filePath": "GCA_039147315.1/GCA_039147315.1_ASM3914731v1_genomic.fna",
      "fileType": "GENOMIC_NUCLEOTIDE_FASTA"
    }
  ]
},{
  "accession": "GCA_039147325.1",
  "files": [
    {
      "filePath": "GCA_039147325.1/GCA_039147325.1_ASM3914732v1_genomic.fna",
      "fileType": "GENOMIC_NUCLEOTIDE_FASTA"
    }
  ]
},{
  "accession": "GCA_039147335.1",
  "files": [
    {
      "filePath": "GCA_039147335.1/GCA_039147335.1_ASM3914733v1_genomic.fna",
      "fileType": "GENOMIC_NUCLEOTIDE_FASTA"
    }
  ]
},{
  "accession": "GCA_039147345.1",
  "files": [
    {
      "filePath": "GCA_039147345.1/GCA_039147345.1_ASM3914734v1_genomic.fna",
      "fileType": "GENOMIC_NUCLEOTIDE_FASTA"
    }
  ]
},{
  "accession": "GCA_039147355.1",
  "files": [
    {
      "filePath": "GCA_039147355.1/GCA_039147355.1_ASM3914735v1_genomic.fna",
      "fileType": "GENOMIC_NUCLEOTIDE_FASTA"
    }
  ]
},{
  "accession": "GCA_039147365.1",
  "files": [
    {
      "filePath": "GCA_039147365.1/GCA_039147365.1_ASM3914736v1_genomic.fna",
      "fileType": "GENOMIC_NUCLEOTIDE_FASTA"
    }
  ]
},{
  "accession": "GCA_039147375.1",
  "files": [
    {
      "filePath": "GCA_039147375.1/GCA_039147375.1_ASM3914737v1_genomic.fna",
      "fileType": "GENOMIC_NUCLEOTIDE_FASTA"
    }
  ]
},{
  "accession": "GCA_039147385.1",
  "files": [
    {
      "filePath": "GCA_039147385.1/GCA_039147385.1_ASM3914738v1_genomic.fna",
      "fileType": "GENOMIC_NUCLEOTIDE_FASTA"
    }
  ]
},{
  "accession": "GCA_039147395.1",
  "files": [
    {
      "filePath": "GCA_039147395.1/GCA_039147395.1_ASM3914739v1_genomic.fna",
      "fileType": "GENOMIC_NUCLEOTIDE_FASTA"
    }
  ]
},{
  "accession": "GCA_039147405.1",
  "files": [
    {
      "filePath": "GCA_039147405.1/GCA_039147405.1_ASM3914740v1_genomic.fna",
      "fileType": "GENOMIC_NUCLEOTIDE_FASTA"
    }
  ]
},{
  "accession": "GCA_039147415.1",
  "files": [
    {
      "filePath": "GCA_039147415.1/GCA_039147415.1_ASM3914741v1_genomic.fna",
      "fileType": "GENOMIC_NUCLEOTIDE_FASTA"
    }
  ]
},{
  "accession": "GCA_039147425.1",
  "files": [
    {
      "filePath": "GCA_039147425.1/GCA_039147425.1_ASM3914742v1_genomic.fna",
      "fileType": "GENOMIC_NUCLEOTIDE_FASTA"
    }
  ]
},{
  "accession": "GCA_039147435.1",
  "files": [
    {
      "filePath": "GCA_039147435.1/GCA_039147435.1_ASM3914743v1_genomic.fna",
      "fileType": "GENOMIC_NUCLEOTIDE_FASTA"
    }
  ]
},{
  "accession": "GCA_039147445.1",
  "files": [
    {
      "filePath": "GCA_039147445.1/GCA_039147445.1_ASM3914744v1_genomic.fna",
      "fileType": "GENOMIC_NUCLEOTIDE_FASTA"
    }
  ]
},{
  "accession": "GCA_039147455.1",
  "files": [
    {
      "filePath": "GCA_039147455.1/GCA_039147455.1_ASM3914745v1_genomic.fna",
      "fileType": "GENOMIC_NUCLEOTIDE_FASTA"
    }
  ]
},{
  "accession": "GCA_039147465.1",
  "files": [
    {
      "filePath": "GCA_039147465.1/GCA_039147465.1_ASM3914746v1_genomic.fna",
      "fileType": "GENOMIC_NUCLEOTIDE_FASTA"
    }
  ]
},{
  "accession": "GCA_039147475.1",
  "files": [
    {
      "filePath": "GCA_039147475.1/GCA_039147475.1_ASM3914747v1_genomic.fna",
      "fileType": "GENOMIC_NUCLEOTIDE_FASTA"
    }
  ]
},{
  "accession": "GCA_039147485.1",
  "files": [
    {
      "filePath": "GCA_039147485.1/GCA_039147485.1_ASM3914748v1_genomic.fna",
      "fileType": "GENOMIC_NUCLEOTIDE_FASTA"
    }
  ]
},{
  "accession": "GCA_039147505.1",
  "files": [
    {
      "filePath": "GCA_039147505.1/GCA_039147505.1_ASM3914750v1_genomic.fna",
      "fileType": "GENOMIC_NUCLEOTIDE_FASTA"
    }
  ]
},{
  "accession": "GCA_039147515.1",
  "files": [
    {
      "filePath": "GCA_039147515.1/GCA_039147515.1_ASM3914751v1_genomic.fna",
      "fileType": "GENOMIC_NUCLEOTIDE_FASTA"
    }
  ]
},{
  "accession": "GCA_039147525.1",
  "files": [
    {
      "filePath": "GCA_039147525.1/GCA_039147525.1_ASM3914752v1_genomic.fna",
      "fileType": "GENOMIC_NUCLEOTIDE_FASTA"
    }
  ]
},{
  "accession": "GCA_039147545.1",
  "files": [
    {
      "filePath": "GCA_039147545.1/GCA_039147545.1_ASM3914754v1_genomic.fna",
      "fileType": "GENOMIC_NUCLEOTIDE_FASTA"
    }
  ]
},{
  "accession": "GCA_039147555.1",
  "files": [
    {
      "filePath": "GCA_039147555.1/GCA_039147555.1_ASM3914755v1_genomic.fna",
      "fileType": "GENOMIC_NUCLEOTIDE_FASTA"
    }
  ]
},{
  "accession": "GCA_039147565.1",
  "files": [
    {
      "filePath": "GCA_039147565.1/GCA_039147565.1_ASM3914756v1_genomic.fna",
      "fileType": "GENOMIC_NUCLEOTIDE_FASTA"
    }
  ]
},{
  "accession": "GCA_039147575.1",
  "files": [
    {
      "filePath": "GCA_039147575.1/GCA_039147575.1_ASM3914757v1_genomic.fna",
      "fileType": "GENOMIC_NUCLEOTIDE_FASTA"
    }
  ]
},{
  "accession": "GCA_039147585.1",
  "files": [
    {
      "filePath": "GCA_039147585.1/GCA_039147585.1_ASM3914758v1_genomic.fna",
      "fileType": "GENOMIC_NUCLEOTIDE_FASTA"
    }
  ]
},{
  "accession": "GCA_039147595.1",
  "files": [
    {
      "filePath": "GCA_039147595.1/GCA_039147595.1_ASM3914759v1_genomic.fna",
      "fileType": "GENOMIC_NUCLEOTIDE_FASTA"
    }
  ]
},{
  "accession": "GCA_039147605.1",
  "files": [
    {
      "filePath": "GCA_039147605.1/GCA_039147605.1_ASM3914760v1_genomic.fna",
      "fileType": "GENOMIC_NUCLEOTIDE_FASTA"
    }
  ]
},{
  "accession": "GCA_039147615.1",
  "files": [
    {
      "filePath": "GCA_039147615.1/GCA_039147615.1_ASM3914761v1_genomic.fna",
      "fileType": "GENOMIC_NUCLEOTIDE_FASTA"
    }
  ]
},{
  "accession": "GCA_039147625.1",
  "files": [
    {
      "filePath": "GCA_039147625.1/GCA_039147625.1_ASM3914762v1_genomic.fna",
      "fileType": "GENOMIC_NUCLEOTIDE_FASTA"
    }
  ]
},{
  "accession": "GCA_039147635.1",
  "files": [
    {
      "filePath": "GCA_039147635.1/GCA_039147635.1_ASM3914763v1_genomic.fna",
      "fileType": "GENOMIC_NUCLEOTIDE_FASTA"
    }
  ]
},{
  "accession": "GCA_039147645.1",
  "files": [
    {
      "filePath": "GCA_039147645.1/GCA_039147645.1_ASM3914764v1_genomic.fna",
      "fileType": "GENOMIC_NUCLEOTIDE_FASTA"
    }
  ]
},{
  "accession": "GCA_039147655.1",
  "files": [
    {
      "filePath": "GCA_039147655.1/GCA_039147655.1_ASM3914765v1_genomic.fna",
      "fileType": "GENOMIC_NUCLEOTIDE_FASTA"
    }
  ]
},{
  "accession": "GCA_039147665.1",
  "files": [
    {
      "filePath": "GCA_039147665.1/GCA_039147665.1_ASM3914766v1_genomic.fna",
      "fileType": "GENOMIC_NUCLEOTIDE_FASTA"
    }
  ]
},{
  "accession": "GCA_039147675.1",
  "files": [
    {
      "filePath": "GCA_039147675.1/GCA_039147675.1_ASM3914767v1_genomic.fna",
      "fileType": "GENOMIC_NUCLEOTIDE_FASTA"
    }
  ]
},{
  "accession": "GCA_039147685.1",
  "files": [
    {
      "filePath": "GCA_039147685.1/GCA_039147685.1_ASM3914768v1_genomic.fna",
      "fileType": "GENOMIC_NUCLEOTIDE_FASTA"
    }
  ]
},{
  "accession": "GCA_039147695.1",
  "files": [
    {
      "filePath": "GCA_039147695.1/GCA_039147695.1_ASM3914769v1_genomic.fna",
      "fileType": "GENOMIC_NUCLEOTIDE_FASTA"
    }
  ]
},{
  "accession": "GCA_039147705.1",
  "files": [
    {
      "filePath": "GCA_039147705.1/GCA_039147705.1_ASM3914770v1_genomic.fna",
      "fileType": "GENOMIC_NUCLEOTIDE_FASTA"
    }
  ]
},{
  "accession": "GCA_039147715.1",
  "files": [
    {
      "filePath": "GCA_039147715.1/GCA_039147715.1_ASM3914771v1_genomic.fna",
      "fileType": "GENOMIC_NUCLEOTIDE_FASTA"
    }
  ]
},{
  "accession": "GCA_039147725.1",
  "files": [
    {
      "filePath": "GCA_039147725.1/GCA_039147725.1_ASM3914772v1_genomic.fna",
      "fileType": "GENOMIC_NUCLEOTIDE_FASTA"
    }
  ]
},{
  "accession": "GCA_039147735.1",
  "files": [
    {
      "filePath": "GCA_039147735.1/GCA_039147735.1_ASM3914773v1_genomic.fna",
      "fileType": "GENOMIC_NUCLEOTIDE_FASTA"
    }
  ]
},{
  "accession": "GCA_039147745.1",
  "files": [
    {
      "filePath": "GCA_039147745.1/GCA_039147745.1_ASM3914774v1_genomic.fna",
      "fileType": "GENOMIC_NUCLEOTIDE_FASTA"
    }
  ]
},{
  "accession": "GCA_039147755.1",
  "files": [
    {
      "filePath": "GCA_039147755.1/GCA_039147755.1_ASM3914775v1_genomic.fna",
      "fileType": "GENOMIC_NUCLEOTIDE_FASTA"
    }
  ]
},{
  "accession": "GCA_039147765.1",
  "files": [
    {
      "filePath": "GCA_039147765.1/GCA_039147765.1_ASM3914776v1_genomic.fna",
      "fileType": "GENOMIC_NUCLEOTIDE_FASTA"
    }
  ]
},{
  "accession": "GCA_039147775.1",
  "files": [
    {
      "filePath": "GCA_039147775.1/GCA_039147775.1_ASM3914777v1_genomic.fna",
      "fileType": "GENOMIC_NUCLEOTIDE_FASTA"
    }
  ]
},{
  "accession": "GCA_039147785.1",
  "files": [
    {
      "filePath": "GCA_039147785.1/GCA_039147785.1_ASM3914778v1_genomic.fna",
      "fileType": "GENOMIC_NUCLEOTIDE_FASTA"
    }
  ]
},{
  "accession": "GCA_039147795.1",
  "files": [
    {
      "filePath": "GCA_039147795.1/GCA_039147795.1_ASM3914779v1_genomic.fna",
      "fileType": "GENOMIC_NUCLEOTIDE_FASTA"
    }
  ]
},{
  "accession": "GCA_039147805.1",
  "files": [
    {
      "filePath": "GCA_039147805.1/GCA_039147805.1_ASM3914780v1_genomic.fna",
      "fileType": "GENOMIC_NUCLEOTIDE_FASTA"
    }
  ]
},{
  "accession": "GCA_039147815.1",
  "files": [
    {
      "filePath": "GCA_039147815.1/GCA_039147815.1_ASM3914781v1_genomic.fna",
      "fileType": "GENOMIC_NUCLEOTIDE_FASTA"
    }
  ]
},{
  "accession": "GCA_039147825.1",
  "files": [
    {
      "filePath": "GCA_039147825.1/GCA_039147825.1_ASM3914782v1_genomic.fna",
      "fileType": "GENOMIC_NUCLEOTIDE_FASTA"
    }
  ]
},{
  "accession": "GCA_039147835.1",
  "files": [
    {
      "filePath": "GCA_039147835.1/GCA_039147835.1_ASM3914783v1_genomic.fna",
      "fileType": "GENOMIC_NUCLEOTIDE_FASTA"
    }
  ]
},{
  "accession": "GCA_039147845.1",
  "files": [
    {
      "filePath": "GCA_039147845.1/GCA_039147845.1_ASM3914784v1_genomic.fna",
      "fileType": "GENOMIC_NUCLEOTIDE_FASTA"
    }
  ]
},{
  "accession": "GCA_039147855.1",
  "files": [
    {
      "filePath": "GCA_039147855.1/GCA_039147855.1_ASM3914785v1_genomic.fna",
      "fileType": "GENOMIC_NUCLEOTIDE_FASTA"
    }
  ]
},{
  "accession": "GCA_039147865.1",
  "files": [
    {
      "filePath": "GCA_039147865.1/GCA_039147865.1_ASM3914786v1_genomic.fna",
      "fileType": "GENOMIC_NUCLEOTIDE_FASTA"
    }
  ]
},{
  "accession": "GCA_039147875.1",
  "files": [
    {
      "filePath": "GCA_039147875.1/GCA_039147875.1_ASM3914787v1_genomic.fna",
      "fileType": "GENOMIC_NUCLEOTIDE_FASTA"
    }
  ]
},{
  "accession": "GCA_039147885.1",
  "files": [
    {
      "filePath": "GCA_039147885.1/GCA_039147885.1_ASM3914788v1_genomic.fna",
      "fileType": "GENOMIC_NUCLEOTIDE_FASTA"
    }
  ]
},{
  "accession": "GCA_039147905.1",
  "files": [
    {
      "filePath": "GCA_039147905.1/GCA_039147905.1_ASM3914790v1_genomic.fna",
      "fileType": "GENOMIC_NUCLEOTIDE_FASTA"
    }
  ]
},{
  "accession": "GCA_039147915.1",
  "files": [
    {
      "filePath": "GCA_039147915.1/GCA_039147915.1_ASM3914791v1_genomic.fna",
      "fileType": "GENOMIC_NUCLEOTIDE_FASTA"
    }
  ]
},{
  "accession": "GCA_039147925.1",
  "files": [
    {
      "filePath": "GCA_039147925.1/GCA_039147925.1_ASM3914792v1_genomic.fna",
      "fileType": "GENOMIC_NUCLEOTIDE_FASTA"
    }
  ]
},{
  "accession": "GCA_039147945.1",
  "files": [
    {
      "filePath": "GCA_039147945.1/GCA_039147945.1_ASM3914794v1_genomic.fna",
      "fileType": "GENOMIC_NUCLEOTIDE_FASTA"
    }
  ]
},{
  "accession": "GCA_039147955.1",
  "files": [
    {
      "filePath": "GCA_039147955.1/GCA_039147955.1_ASM3914795v1_genomic.fna",
      "fileType": "GENOMIC_NUCLEOTIDE_FASTA"
    }
  ]
},{
  "accession": "GCA_039147985.1",
  "files": [
    {
      "filePath": "GCA_039147985.1/GCA_039147985.1_ASM3914798v1_genomic.fna",
      "fileType": "GENOMIC_NUCLEOTIDE_FASTA"
    }
  ]
},{
  "accession": "GCA_039147995.1",
  "files": [
    {
      "filePath": "GCA_039147995.1/GCA_039147995.1_ASM3914799v1_genomic.fna",
      "fileType": "GENOMIC_NUCLEOTIDE_FASTA"
    }
  ]
},{
  "accession": "GCA_039148005.1",
  "files": [
    {
      "filePath": "GCA_039148005.1/GCA_039148005.1_ASM3914800v1_genomic.fna",
      "fileType": "GENOMIC_NUCLEOTIDE_FASTA"
    }
  ]
},{
  "accession": "GCA_039148015.1",
  "files": [
    {
      "filePath": "GCA_039148015.1/GCA_039148015.1_ASM3914801v1_genomic.fna",
      "fileType": "GENOMIC_NUCLEOTIDE_FASTA"
    }
  ]
},{
  "accession": "GCA_039148025.1",
  "files": [
    {
      "filePath": "GCA_039148025.1/GCA_039148025.1_ASM3914802v1_genomic.fna",
      "fileType": "GENOMIC_NUCLEOTIDE_FASTA"
    }
  ]
},{
  "accession": "GCA_039148035.1",
  "files": [
    {
      "filePath": "GCA_039148035.1/GCA_039148035.1_ASM3914803v1_genomic.fna",
      "fileType": "GENOMIC_NUCLEOTIDE_FASTA"
    }
  ]
},{
  "accession": "GCA_039148045.1",
  "files": [
    {
      "filePath": "GCA_039148045.1/GCA_039148045.1_ASM3914804v1_genomic.fna",
      "fileType": "GENOMIC_NUCLEOTIDE_FASTA"
    }
  ]
},{
  "accession": "GCA_039148065.1",
  "files": [
    {
      "filePath": "GCA_039148065.1/GCA_039148065.1_ASM3914806v1_genomic.fna",
      "fileType": "GENOMIC_NUCLEOTIDE_FASTA"
    }
  ]
},{
  "accession": "GCA_039148075.1",
  "files": [
    {
      "filePath": "GCA_039148075.1/GCA_039148075.1_ASM3914807v1_genomic.fna",
      "fileType": "GENOMIC_NUCLEOTIDE_FASTA"
    }
  ]
},{
  "accession": "GCA_039148085.1",
  "files": [
    {
      "filePath": "GCA_039148085.1/GCA_039148085.1_ASM3914808v1_genomic.fna",
      "fileType": "GENOMIC_NUCLEOTIDE_FASTA"
    }
  ]
},{
  "accession": "GCA_039148095.1",
  "files": [
    {
      "filePath": "GCA_039148095.1/GCA_039148095.1_ASM3914809v1_genomic.fna",
      "fileType": "GENOMIC_NUCLEOTIDE_FASTA"
    }
  ]
},{
  "accession": "GCA_039148115.1",
  "files": [
    {
      "filePath": "GCA_039148115.1/GCA_039148115.1_ASM3914811v1_genomic.fna",
      "fileType": "GENOMIC_NUCLEOTIDE_FASTA"
    }
  ]
},{
  "accession": "GCA_039148125.1",
  "files": [
    {
      "filePath": "GCA_039148125.1/GCA_039148125.1_ASM3914812v1_genomic.fna",
      "fileType": "GENOMIC_NUCLEOTIDE_FASTA"
    }
  ]
},{
  "accession": "GCA_039148135.1",
  "files": [
    {
      "filePath": "GCA_039148135.1/GCA_039148135.1_ASM3914813v1_genomic.fna",
      "fileType": "GENOMIC_NUCLEOTIDE_FASTA"
    }
  ]
},{
  "accession": "GCA_039148145.1",
  "files": [
    {
      "filePath": "GCA_039148145.1/GCA_039148145.1_ASM3914814v1_genomic.fna",
      "fileType": "GENOMIC_NUCLEOTIDE_FASTA"
    }
  ]
},{
  "accession": "GCA_039148155.1",
  "files": [
    {
      "filePath": "GCA_039148155.1/GCA_039148155.1_ASM3914815v1_genomic.fna",
      "fileType": "GENOMIC_NUCLEOTIDE_FASTA"
    }
  ]
},{
  "accession": "GCA_039148165.1",
  "files": [
    {
      "filePath": "GCA_039148165.1/GCA_039148165.1_ASM3914816v1_genomic.fna",
      "fileType": "GENOMIC_NUCLEOTIDE_FASTA"
    }
  ]
},{
  "accession": "GCA_039148175.1",
  "files": [
    {
      "filePath": "GCA_039148175.1/GCA_039148175.1_ASM3914817v1_genomic.fna",
      "fileType": "GENOMIC_NUCLEOTIDE_FASTA"
    }
  ]
},{
  "accession": "GCA_039148185.1",
  "files": [
    {
      "filePath": "GCA_039148185.1/GCA_039148185.1_ASM3914818v1_genomic.fna",
      "fileType": "GENOMIC_NUCLEOTIDE_FASTA"
    }
  ]
},{
  "accession": "GCA_039148195.1",
  "files": [
    {
      "filePath": "GCA_039148195.1/GCA_039148195.1_ASM3914819v1_genomic.fna",
      "fileType": "GENOMIC_NUCLEOTIDE_FASTA"
    }
  ]
},{
  "accession": "GCA_039148205.1",
  "files": [
    {
      "filePath": "GCA_039148205.1/GCA_039148205.1_ASM3914820v1_genomic.fna",
      "fileType": "GENOMIC_NUCLEOTIDE_FASTA"
    }
  ]
},{
  "accession": "GCA_039148215.1",
  "files": [
    {
      "filePath": "GCA_039148215.1/GCA_039148215.1_ASM3914821v1_genomic.fna",
      "fileType": "GENOMIC_NUCLEOTIDE_FASTA"
    }
  ]
},{
  "accession": "GCA_039148225.1",
  "files": [
    {
      "filePath": "GCA_039148225.1/GCA_039148225.1_ASM3914822v1_genomic.fna",
      "fileType": "GENOMIC_NUCLEOTIDE_FASTA"
    }
  ]
},{
  "accession": "GCA_039148235.1",
  "files": [
    {
      "filePath": "GCA_039148235.1/GCA_039148235.1_ASM3914823v1_genomic.fna",
      "fileType": "GENOMIC_NUCLEOTIDE_FASTA"
    }
  ]
},{
  "accession": "GCA_039148245.1",
  "files": [
    {
      "filePath": "GCA_039148245.1/GCA_039148245.1_ASM3914824v1_genomic.fna",
      "fileType": "GENOMIC_NUCLEOTIDE_FASTA"
    }
  ]
},{
  "accession": "GCA_039148255.1",
  "files": [
    {
      "filePath": "GCA_039148255.1/GCA_039148255.1_ASM3914825v1_genomic.fna",
      "fileType": "GENOMIC_NUCLEOTIDE_FASTA"
    }
  ]
},{
  "accession": "GCA_039148265.1",
  "files": [
    {
      "filePath": "GCA_039148265.1/GCA_039148265.1_ASM3914826v1_genomic.fna",
      "fileType": "GENOMIC_NUCLEOTIDE_FASTA"
    }
  ]
},{
  "accession": "GCA_039148275.1",
  "files": [
    {
      "filePath": "GCA_039148275.1/GCA_039148275.1_ASM3914827v1_genomic.fna",
      "fileType": "GENOMIC_NUCLEOTIDE_FASTA"
    }
  ]
},{
  "accession": "GCA_039148285.1",
  "files": [
    {
      "filePath": "GCA_039148285.1/GCA_039148285.1_ASM3914828v1_genomic.fna",
      "fileType": "GENOMIC_NUCLEOTIDE_FASTA"
    }
  ]
},{
  "accession": "GCA_039148295.1",
  "files": [
    {
      "filePath": "GCA_039148295.1/GCA_039148295.1_ASM3914829v1_genomic.fna",
      "fileType": "GENOMIC_NUCLEOTIDE_FASTA"
    }
  ]
},{
  "accession": "GCA_039148305.1",
  "files": [
    {
      "filePath": "GCA_039148305.1/GCA_039148305.1_ASM3914830v1_genomic.fna",
      "fileType": "GENOMIC_NUCLEOTIDE_FASTA"
    }
  ]
},{
  "accession": "GCA_039148325.1",
  "files": [
    {
      "filePath": "GCA_039148325.1/GCA_039148325.1_ASM3914832v1_genomic.fna",
      "fileType": "GENOMIC_NUCLEOTIDE_FASTA"
    }
  ]
},{
  "accession": "GCA_039148335.1",
  "files": [
    {
      "filePath": "GCA_039148335.1/GCA_039148335.1_ASM3914833v1_genomic.fna",
      "fileType": "GENOMIC_NUCLEOTIDE_FASTA"
    }
  ]
},{
  "accession": "GCA_039148345.1",
  "files": [
    {
      "filePath": "GCA_039148345.1/GCA_039148345.1_ASM3914834v1_genomic.fna",
      "fileType": "GENOMIC_NUCLEOTIDE_FASTA"
    }
  ]
},{
  "accession": "GCA_039148355.1",
  "files": [
    {
      "filePath": "GCA_039148355.1/GCA_039148355.1_ASM3914835v1_genomic.fna",
      "fileType": "GENOMIC_NUCLEOTIDE_FASTA"
    }
  ]
},{
  "accession": "GCA_039148365.1",
  "files": [
    {
      "filePath": "GCA_039148365.1/GCA_039148365.1_ASM3914836v1_genomic.fna",
      "fileType": "GENOMIC_NUCLEOTIDE_FASTA"
    }
  ]
},{
  "accession": "GCA_039148375.1",
  "files": [
    {
      "filePath": "GCA_039148375.1/GCA_039148375.1_ASM3914837v1_genomic.fna",
      "fileType": "GENOMIC_NUCLEOTIDE_FASTA"
    }
  ]
},{
  "accession": "GCA_039148385.1",
  "files": [
    {
      "filePath": "GCA_039148385.1/GCA_039148385.1_ASM3914838v1_genomic.fna",
      "fileType": "GENOMIC_NUCLEOTIDE_FASTA"
    }
  ]
},{
  "accession": "GCA_039148395.1",
  "files": [
    {
      "filePath": "GCA_039148395.1/GCA_039148395.1_ASM3914839v1_genomic.fna",
      "fileType": "GENOMIC_NUCLEOTIDE_FASTA"
    }
  ]
},{
  "accession": "GCA_039148405.1",
  "files": [
    {
      "filePath": "GCA_039148405.1/GCA_039148405.1_ASM3914840v1_genomic.fna",
      "fileType": "GENOMIC_NUCLEOTIDE_FASTA"
    }
  ]
},{
  "accession": "GCA_039148425.1",
  "files": [
    {
      "filePath": "GCA_039148425.1/GCA_039148425.1_ASM3914842v1_genomic.fna",
      "fileType": "GENOMIC_NUCLEOTIDE_FASTA"
    }
  ]
},{
  "accession": "GCA_039148435.1",
  "files": [
    {
      "filePath": "GCA_039148435.1/GCA_039148435.1_ASM3914843v1_genomic.fna",
      "fileType": "GENOMIC_NUCLEOTIDE_FASTA"
    }
  ]
},{
  "accession": "GCA_039148445.1",
  "files": [
    {
      "filePath": "GCA_039148445.1/GCA_039148445.1_ASM3914844v1_genomic.fna",
      "fileType": "GENOMIC_NUCLEOTIDE_FASTA"
    }
  ]
},{
  "accession": "GCA_039148455.1",
  "files": [
    {
      "filePath": "GCA_039148455.1/GCA_039148455.1_ASM3914845v1_genomic.fna",
      "fileType": "GENOMIC_NUCLEOTIDE_FASTA"
    }
  ]
},{
  "accession": "GCA_039148465.1",
  "files": [
    {
      "filePath": "GCA_039148465.1/GCA_039148465.1_ASM3914846v1_genomic.fna",
      "fileType": "GENOMIC_NUCLEOTIDE_FASTA"
    }
  ]
},{
  "accession": "GCA_039148475.1",
  "files": [
    {
      "filePath": "GCA_039148475.1/GCA_039148475.1_ASM3914847v1_genomic.fna",
      "fileType": "GENOMIC_NUCLEOTIDE_FASTA"
    }
  ]
},{
  "accession": "GCA_039148485.1",
  "files": [
    {
      "filePath": "GCA_039148485.1/GCA_039148485.1_ASM3914848v1_genomic.fna",
      "fileType": "GENOMIC_NUCLEOTIDE_FASTA"
    }
  ]
},{
  "accession": "GCA_039148495.1",
  "files": [
    {
      "filePath": "GCA_039148495.1/GCA_039148495.1_ASM3914849v1_genomic.fna",
      "fileType": "GENOMIC_NUCLEOTIDE_FASTA"
    }
  ]
},{
  "accession": "GCA_039148505.1",
  "files": [
    {
      "filePath": "GCA_039148505.1/GCA_039148505.1_ASM3914850v1_genomic.fna",
      "fileType": "GENOMIC_NUCLEOTIDE_FASTA"
    }
  ]
},{
  "accession": "GCA_039148515.1",
  "files": [
    {
      "filePath": "GCA_039148515.1/GCA_039148515.1_ASM3914851v1_genomic.fna",
      "fileType": "GENOMIC_NUCLEOTIDE_FASTA"
    }
  ]
},{
  "accession": "GCA_039148525.1",
  "files": [
    {
      "filePath": "GCA_039148525.1/GCA_039148525.1_ASM3914852v1_genomic.fna",
      "fileType": "GENOMIC_NUCLEOTIDE_FASTA"
    }
  ]
},{
  "accession": "GCA_039148535.1",
  "files": [
    {
      "filePath": "GCA_039148535.1/GCA_039148535.1_ASM3914853v1_genomic.fna",
      "fileType": "GENOMIC_NUCLEOTIDE_FASTA"
    }
  ]
},{
  "accession": "GCA_039148545.1",
  "files": [
    {
      "filePath": "GCA_039148545.1/GCA_039148545.1_ASM3914854v1_genomic.fna",
      "fileType": "GENOMIC_NUCLEOTIDE_FASTA"
    }
  ]
},{
  "accession": "GCA_039148555.1",
  "files": [
    {
      "filePath": "GCA_039148555.1/GCA_039148555.1_ASM3914855v1_genomic.fna",
      "fileType": "GENOMIC_NUCLEOTIDE_FASTA"
    }
  ]
},{
  "accession": "GCA_039148565.1",
  "files": [
    {
      "filePath": "GCA_039148565.1/GCA_039148565.1_ASM3914856v1_genomic.fna",
      "fileType": "GENOMIC_NUCLEOTIDE_FASTA"
    }
  ]
},{
  "accession": "GCA_039148575.1",
  "files": [
    {
      "filePath": "GCA_039148575.1/GCA_039148575.1_ASM3914857v1_genomic.fna",
      "fileType": "GENOMIC_NUCLEOTIDE_FASTA"
    }
  ]
},{
  "accession": "GCA_039148585.1",
  "files": [
    {
      "filePath": "GCA_039148585.1/GCA_039148585.1_ASM3914858v1_genomic.fna",
      "fileType": "GENOMIC_NUCLEOTIDE_FASTA"
    }
  ]
},{
  "accession": "GCA_039148595.1",
  "files": [
    {
      "filePath": "GCA_039148595.1/GCA_039148595.1_ASM3914859v1_genomic.fna",
      "fileType": "GENOMIC_NUCLEOTIDE_FASTA"
    }
  ]
},{
  "accession": "GCA_039148605.1",
  "files": [
    {
      "filePath": "GCA_039148605.1/GCA_039148605.1_ASM3914860v1_genomic.fna",
      "fileType": "GENOMIC_NUCLEOTIDE_FASTA"
    }
  ]
},{
  "accession": "GCA_039148635.1",
  "files": [
    {
      "filePath": "GCA_039148635.1/GCA_039148635.1_ASM3914863v1_genomic.fna",
      "fileType": "GENOMIC_NUCLEOTIDE_FASTA"
    }
  ]
},{
  "accession": "GCA_039148645.1",
  "files": [
    {
      "filePath": "GCA_039148645.1/GCA_039148645.1_ASM3914864v1_genomic.fna",
      "fileType": "GENOMIC_NUCLEOTIDE_FASTA"
    }
  ]
},{
  "accession": "GCA_039148655.1",
  "files": [
    {
      "filePath": "GCA_039148655.1/GCA_039148655.1_ASM3914865v1_genomic.fna",
      "fileType": "GENOMIC_NUCLEOTIDE_FASTA"
    }
  ]
},{
  "accession": "GCA_039148665.1",
  "files": [
    {
      "filePath": "GCA_039148665.1/GCA_039148665.1_ASM3914866v1_genomic.fna",
      "fileType": "GENOMIC_NUCLEOTIDE_FASTA"
    }
  ]
},{
  "accession": "GCA_039148675.1",
  "files": [
    {
      "filePath": "GCA_039148675.1/GCA_039148675.1_ASM3914867v1_genomic.fna",
      "fileType": "GENOMIC_NUCLEOTIDE_FASTA"
    }
  ]
},{
  "accession": "GCA_039148685.1",
  "files": [
    {
      "filePath": "GCA_039148685.1/GCA_039148685.1_ASM3914868v1_genomic.fna",
      "fileType": "GENOMIC_NUCLEOTIDE_FASTA"
    }
  ]
},{
  "accession": "GCA_039148695.1",
  "files": [
    {
      "filePath": "GCA_039148695.1/GCA_039148695.1_ASM3914869v1_genomic.fna",
      "fileType": "GENOMIC_NUCLEOTIDE_FASTA"
    }
  ]
},{
  "accession": "GCA_039148705.1",
  "files": [
    {
      "filePath": "GCA_039148705.1/GCA_039148705.1_ASM3914870v1_genomic.fna",
      "fileType": "GENOMIC_NUCLEOTIDE_FASTA"
    }
  ]
},{
  "accession": "GCA_039148715.1",
  "files": [
    {
      "filePath": "GCA_039148715.1/GCA_039148715.1_ASM3914871v1_genomic.fna",
      "fileType": "GENOMIC_NUCLEOTIDE_FASTA"
    }
  ]
},{
  "accession": "GCA_039148725.1",
  "files": [
    {
      "filePath": "GCA_039148725.1/GCA_039148725.1_ASM3914872v1_genomic.fna",
      "fileType": "GENOMIC_NUCLEOTIDE_FASTA"
    }
  ]
},{
  "accession": "GCA_039148735.1",
  "files": [
    {
      "filePath": "GCA_039148735.1/GCA_039148735.1_ASM3914873v1_genomic.fna",
      "fileType": "GENOMIC_NUCLEOTIDE_FASTA"
    }
  ]
},{
  "accession": "GCA_039148745.1",
  "files": [
    {
      "filePath": "GCA_039148745.1/GCA_039148745.1_ASM3914874v1_genomic.fna",
      "fileType": "GENOMIC_NUCLEOTIDE_FASTA"
    }
  ]
},{
  "accession": "GCA_039148755.1",
  "files": [
    {
      "filePath": "GCA_039148755.1/GCA_039148755.1_ASM3914875v1_genomic.fna",
      "fileType": "GENOMIC_NUCLEOTIDE_FASTA"
    }
  ]
},{
  "accession": "GCA_039148765.1",
  "files": [
    {
      "filePath": "GCA_039148765.1/GCA_039148765.1_ASM3914876v1_genomic.fna",
      "fileType": "GENOMIC_NUCLEOTIDE_FASTA"
    }
  ]
},{
  "accession": "GCA_039148775.1",
  "files": [
    {
      "filePath": "GCA_039148775.1/GCA_039148775.1_ASM3914877v1_genomic.fna",
      "fileType": "GENOMIC_NUCLEOTIDE_FASTA"
    }
  ]
},{
  "accession": "GCA_039148785.1",
  "files": [
    {
      "filePath": "GCA_039148785.1/GCA_039148785.1_ASM3914878v1_genomic.fna",
      "fileType": "GENOMIC_NUCLEOTIDE_FASTA"
    }
  ]
},{
  "accession": "GCA_039148795.1",
  "files": [
    {
      "filePath": "GCA_039148795.1/GCA_039148795.1_ASM3914879v1_genomic.fna",
      "fileType": "GENOMIC_NUCLEOTIDE_FASTA"
    }
  ]
},{
  "accession": "GCA_039148805.1",
  "files": [
    {
      "filePath": "GCA_039148805.1/GCA_039148805.1_ASM3914880v1_genomic.fna",
      "fileType": "GENOMIC_NUCLEOTIDE_FASTA"
    }
  ]
},{
  "accession": "GCA_039148825.1",
  "files": [
    {
      "filePath": "GCA_039148825.1/GCA_039148825.1_ASM3914882v1_genomic.fna",
      "fileType": "GENOMIC_NUCLEOTIDE_FASTA"
    }
  ]
},{
  "accession": "GCA_039148835.1",
  "files": [
    {
      "filePath": "GCA_039148835.1/GCA_039148835.1_ASM3914883v1_genomic.fna",
      "fileType": "GENOMIC_NUCLEOTIDE_FASTA"
    }
  ]
},{
  "accession": "GCA_039148845.1",
  "files": [
    {
      "filePath": "GCA_039148845.1/GCA_039148845.1_ASM3914884v1_genomic.fna",
      "fileType": "GENOMIC_NUCLEOTIDE_FASTA"
    }
  ]
},{
  "accession": "GCA_039148855.1",
  "files": [
    {
      "filePath": "GCA_039148855.1/GCA_039148855.1_ASM3914885v1_genomic.fna",
      "fileType": "GENOMIC_NUCLEOTIDE_FASTA"
    }
  ]
},{
  "accession": "GCA_039148875.1",
  "files": [
    {
      "filePath": "GCA_039148875.1/GCA_039148875.1_ASM3914887v1_genomic.fna",
      "fileType": "GENOMIC_NUCLEOTIDE_FASTA"
    }
  ]
},{
  "accession": "GCA_039148895.1",
  "files": [
    {
      "filePath": "GCA_039148895.1/GCA_039148895.1_ASM3914889v1_genomic.fna",
      "fileType": "GENOMIC_NUCLEOTIDE_FASTA"
    }
  ]
},{
  "accession": "GCA_039148905.1",
  "files": [
    {
      "filePath": "GCA_039148905.1/GCA_039148905.1_ASM3914890v1_genomic.fna",
      "fileType": "GENOMIC_NUCLEOTIDE_FASTA"
    }
  ]
},{
  "accession": "GCA_039148915.1",
  "files": [
    {
      "filePath": "GCA_039148915.1/GCA_039148915.1_ASM3914891v1_genomic.fna",
      "fileType": "GENOMIC_NUCLEOTIDE_FASTA"
    }
  ]
},{
  "accession": "GCA_039148925.1",
  "files": [
    {
      "filePath": "GCA_039148925.1/GCA_039148925.1_ASM3914892v1_genomic.fna",
      "fileType": "GENOMIC_NUCLEOTIDE_FASTA"
    }
  ]
},{
  "accession": "GCA_039148935.1",
  "files": [
    {
      "filePath": "GCA_039148935.1/GCA_039148935.1_ASM3914893v1_genomic.fna",
      "fileType": "GENOMIC_NUCLEOTIDE_FASTA"
    }
  ]
},{
  "accession": "GCA_039148945.1",
  "files": [
    {
      "filePath": "GCA_039148945.1/GCA_039148945.1_ASM3914894v1_genomic.fna",
      "fileType": "GENOMIC_NUCLEOTIDE_FASTA"
    }
  ]
},{
  "accession": "GCA_039148955.1",
  "files": [
    {
      "filePath": "GCA_039148955.1/GCA_039148955.1_ASM3914895v1_genomic.fna",
      "fileType": "GENOMIC_NUCLEOTIDE_FASTA"
    }
  ]
},{
  "accession": "GCA_039148975.1",
  "files": [
    {
      "filePath": "GCA_039148975.1/GCA_039148975.1_ASM3914897v1_genomic.fna",
      "fileType": "GENOMIC_NUCLEOTIDE_FASTA"
    }
  ]
},{
  "accession": "GCA_039148985.1",
  "files": [
    {
      "filePath": "GCA_039148985.1/GCA_039148985.1_ASM3914898v1_genomic.fna",
      "fileType": "GENOMIC_NUCLEOTIDE_FASTA"
    }
  ]
},{
  "accession": "GCA_039148995.1",
  "files": [
    {
      "filePath": "GCA_039148995.1/GCA_039148995.1_ASM3914899v1_genomic.fna",
      "fileType": "GENOMIC_NUCLEOTIDE_FASTA"
    }
  ]
},{
  "accession": "GCA_039149005.1",
  "files": [
    {
      "filePath": "GCA_039149005.1/GCA_039149005.1_ASM3914900v1_genomic.fna",
      "fileType": "GENOMIC_NUCLEOTIDE_FASTA"
    }
  ]
},{
  "accession": "GCA_039149015.1",
  "files": [
    {
      "filePath": "GCA_039149015.1/GCA_039149015.1_ASM3914901v1_genomic.fna",
      "fileType": "GENOMIC_NUCLEOTIDE_FASTA"
    }
  ]
},{
  "accession": "GCA_039149025.1",
  "files": [
    {
      "filePath": "GCA_039149025.1/GCA_039149025.1_ASM3914902v1_genomic.fna",
      "fileType": "GENOMIC_NUCLEOTIDE_FASTA"
    }
  ]
},{
  "accession": "GCA_039149035.1",
  "files": [
    {
      "filePath": "GCA_039149035.1/GCA_039149035.1_ASM3914903v1_genomic.fna",
      "fileType": "GENOMIC_NUCLEOTIDE_FASTA"
    }
  ]
},{
  "accession": "GCA_039149045.1",
  "files": [
    {
      "filePath": "GCA_039149045.1/GCA_039149045.1_ASM3914904v1_genomic.fna",
      "fileType": "GENOMIC_NUCLEOTIDE_FASTA"
    }
  ]
},{
  "accession": "GCA_039149055.1",
  "files": [
    {
      "filePath": "GCA_039149055.1/GCA_039149055.1_ASM3914905v1_genomic.fna",
      "fileType": "GENOMIC_NUCLEOTIDE_FASTA"
    }
  ]
},{
  "accession": "GCA_039149065.1",
  "files": [
    {
      "filePath": "GCA_039149065.1/GCA_039149065.1_ASM3914906v1_genomic.fna",
      "fileType": "GENOMIC_NUCLEOTIDE_FASTA"
    }
  ]
},{
  "accession": "GCA_039149075.1",
  "files": [
    {
      "filePath": "GCA_039149075.1/GCA_039149075.1_ASM3914907v1_genomic.fna",
      "fileType": "GENOMIC_NUCLEOTIDE_FASTA"
    }
  ]
},{
  "accession": "GCA_039149085.1",
  "files": [
    {
      "filePath": "GCA_039149085.1/GCA_039149085.1_ASM3914908v1_genomic.fna",
      "fileType": "GENOMIC_NUCLEOTIDE_FASTA"
    }
  ]
},{
  "accession": "GCA_039149095.1",
  "files": [
    {
      "filePath": "GCA_039149095.1/GCA_039149095.1_ASM3914909v1_genomic.fna",
      "fileType": "GENOMIC_NUCLEOTIDE_FASTA"
    }
  ]
},{
  "accession": "GCA_039149105.1",
  "files": [
    {
      "filePath": "GCA_039149105.1/GCA_039149105.1_ASM3914910v1_genomic.fna",
      "fileType": "GENOMIC_NUCLEOTIDE_FASTA"
    }
  ]
},{
  "accession": "GCA_039149115.1",
  "files": [
    {
      "filePath": "GCA_039149115.1/GCA_039149115.1_ASM3914911v1_genomic.fna",
      "fileType": "GENOMIC_NUCLEOTIDE_FASTA"
    }
  ]
},{
  "accession": "GCA_039149125.1",
  "files": [
    {
      "filePath": "GCA_039149125.1/GCA_039149125.1_ASM3914912v1_genomic.fna",
      "fileType": "GENOMIC_NUCLEOTIDE_FASTA"
    }
  ]
},{
  "accession": "GCA_039149135.1",
  "files": [
    {
      "filePath": "GCA_039149135.1/GCA_039149135.1_ASM3914913v1_genomic.fna",
      "fileType": "GENOMIC_NUCLEOTIDE_FASTA"
    }
  ]
},{
  "accession": "GCA_039149145.1",
  "files": [
    {
      "filePath": "GCA_039149145.1/GCA_039149145.1_ASM3914914v1_genomic.fna",
      "fileType": "GENOMIC_NUCLEOTIDE_FASTA"
    }
  ]
},{
  "accession": "GCA_039149155.1",
  "files": [
    {
      "filePath": "GCA_039149155.1/GCA_039149155.1_ASM3914915v1_genomic.fna",
      "fileType": "GENOMIC_NUCLEOTIDE_FASTA"
    }
  ]
},{
  "accession": "GCA_039149165.1",
  "files": [
    {
      "filePath": "GCA_039149165.1/GCA_039149165.1_ASM3914916v1_genomic.fna",
      "fileType": "GENOMIC_NUCLEOTIDE_FASTA"
    }
  ]
},{
  "accession": "GCA_039149185.1",
  "files": [
    {
      "filePath": "GCA_039149185.1/GCA_039149185.1_ASM3914918v1_genomic.fna",
      "fileType": "GENOMIC_NUCLEOTIDE_FASTA"
    }
  ]
},{
  "accession": "GCA_039149195.1",
  "files": [
    {
      "filePath": "GCA_039149195.1/GCA_039149195.1_ASM3914919v1_genomic.fna",
      "fileType": "GENOMIC_NUCLEOTIDE_FASTA"
    }
  ]
},{
  "accession": "GCA_039149205.1",
  "files": [
    {
      "filePath": "GCA_039149205.1/GCA_039149205.1_ASM3914920v1_genomic.fna",
      "fileType": "GENOMIC_NUCLEOTIDE_FASTA"
    }
  ]
},{
  "accession": "GCA_039149225.1",
  "files": [
    {
      "filePath": "GCA_039149225.1/GCA_039149225.1_ASM3914922v1_genomic.fna",
      "fileType": "GENOMIC_NUCLEOTIDE_FASTA"
    }
  ]
},{
  "accession": "GCA_039149235.1",
  "files": [
    {
      "filePath": "GCA_039149235.1/GCA_039149235.1_ASM3914923v1_genomic.fna",
      "fileType": "GENOMIC_NUCLEOTIDE_FASTA"
    }
  ]
},{
  "accession": "GCA_039149245.1",
  "files": [
    {
      "filePath": "GCA_039149245.1/GCA_039149245.1_ASM3914924v1_genomic.fna",
      "fileType": "GENOMIC_NUCLEOTIDE_FASTA"
    }
  ]
},{
  "accession": "GCA_039149255.1",
  "files": [
    {
      "filePath": "GCA_039149255.1/GCA_039149255.1_ASM3914925v1_genomic.fna",
      "fileType": "GENOMIC_NUCLEOTIDE_FASTA"
    }
  ]
},{
  "accession": "GCA_039149265.1",
  "files": [
    {
      "filePath": "GCA_039149265.1/GCA_039149265.1_ASM3914926v1_genomic.fna",
      "fileType": "GENOMIC_NUCLEOTIDE_FASTA"
    }
  ]
},{
  "accession": "GCA_039149275.1",
  "files": [
    {
      "filePath": "GCA_039149275.1/GCA_039149275.1_ASM3914927v1_genomic.fna",
      "fileType": "GENOMIC_NUCLEOTIDE_FASTA"
    }
  ]
},{
  "accession": "GCA_039149285.1",
  "files": [
    {
      "filePath": "GCA_039149285.1/GCA_039149285.1_ASM3914928v1_genomic.fna",
      "fileType": "GENOMIC_NUCLEOTIDE_FASTA"
    }
  ]
},{
  "accession": "GCA_039149295.1",
  "files": [
    {
      "filePath": "GCA_039149295.1/GCA_039149295.1_ASM3914929v1_genomic.fna",
      "fileType": "GENOMIC_NUCLEOTIDE_FASTA"
    }
  ]
},{
  "accession": "GCA_039149305.1",
  "files": [
    {
      "filePath": "GCA_039149305.1/GCA_039149305.1_ASM3914930v1_genomic.fna",
      "fileType": "GENOMIC_NUCLEOTIDE_FASTA"
    }
  ]
},{
  "accession": "GCA_039149315.1",
  "files": [
    {
      "filePath": "GCA_039149315.1/GCA_039149315.1_ASM3914931v1_genomic.fna",
      "fileType": "GENOMIC_NUCLEOTIDE_FASTA"
    }
  ]
},{
  "accession": "GCA_039149325.1",
  "files": [
    {
      "filePath": "GCA_039149325.1/GCA_039149325.1_ASM3914932v1_genomic.fna",
      "fileType": "GENOMIC_NUCLEOTIDE_FASTA"
    }
  ]
},{
  "accession": "GCA_039149335.1",
  "files": [
    {
      "filePath": "GCA_039149335.1/GCA_039149335.1_ASM3914933v1_genomic.fna",
      "fileType": "GENOMIC_NUCLEOTIDE_FASTA"
    }
  ]
},{
  "accession": "GCA_039149345.1",
  "files": [
    {
      "filePath": "GCA_039149345.1/GCA_039149345.1_ASM3914934v1_genomic.fna",
      "fileType": "GENOMIC_NUCLEOTIDE_FASTA"
    }
  ]
},{
  "accession": "GCA_039149355.1",
  "files": [
    {
      "filePath": "GCA_039149355.1/GCA_039149355.1_ASM3914935v1_genomic.fna",
      "fileType": "GENOMIC_NUCLEOTIDE_FASTA"
    }
  ]
},{
  "accession": "GCA_039149365.1",
  "files": [
    {
      "filePath": "GCA_039149365.1/GCA_039149365.1_ASM3914936v1_genomic.fna",
      "fileType": "GENOMIC_NUCLEOTIDE_FASTA"
    }
  ]
},{
  "accession": "GCA_039149375.1",
  "files": [
    {
      "filePath": "GCA_039149375.1/GCA_039149375.1_ASM3914937v1_genomic.fna",
      "fileType": "GENOMIC_NUCLEOTIDE_FASTA"
    }
  ]
},{
  "accession": "GCA_039149385.1",
  "files": [
    {
      "filePath": "GCA_039149385.1/GCA_039149385.1_ASM3914938v1_genomic.fna",
      "fileType": "GENOMIC_NUCLEOTIDE_FASTA"
    }
  ]
},{
  "accession": "GCA_039149395.1",
  "files": [
    {
      "filePath": "GCA_039149395.1/GCA_039149395.1_ASM3914939v1_genomic.fna",
      "fileType": "GENOMIC_NUCLEOTIDE_FASTA"
    }
  ]
},{
  "accession": "GCA_039149405.1",
  "files": [
    {
      "filePath": "GCA_039149405.1/GCA_039149405.1_ASM3914940v1_genomic.fna",
      "fileType": "GENOMIC_NUCLEOTIDE_FASTA"
    }
  ]
},{
  "accession": "GCA_039149415.1",
  "files": [
    {
      "filePath": "GCA_039149415.1/GCA_039149415.1_ASM3914941v1_genomic.fna",
      "fileType": "GENOMIC_NUCLEOTIDE_FASTA"
    }
  ]
},{
  "accession": "GCA_039149425.1",
  "files": [
    {
      "filePath": "GCA_039149425.1/GCA_039149425.1_ASM3914942v1_genomic.fna",
      "fileType": "GENOMIC_NUCLEOTIDE_FASTA"
    }
  ]
},{
  "accession": "GCA_039149435.1",
  "files": [
    {
      "filePath": "GCA_039149435.1/GCA_039149435.1_ASM3914943v1_genomic.fna",
      "fileType": "GENOMIC_NUCLEOTIDE_FASTA"
    }
  ]
},{
  "accession": "GCA_039149445.1",
  "files": [
    {
      "filePath": "GCA_039149445.1/GCA_039149445.1_ASM3914944v1_genomic.fna",
      "fileType": "GENOMIC_NUCLEOTIDE_FASTA"
    }
  ]
},{
  "accession": "GCA_039149455.1",
  "files": [
    {
      "filePath": "GCA_039149455.1/GCA_039149455.1_ASM3914945v1_genomic.fna",
      "fileType": "GENOMIC_NUCLEOTIDE_FASTA"
    }
  ]
},{
  "accession": "GCA_039149465.1",
  "files": [
    {
      "filePath": "GCA_039149465.1/GCA_039149465.1_ASM3914946v1_genomic.fna",
      "fileType": "GENOMIC_NUCLEOTIDE_FASTA"
    }
  ]
},{
  "accession": "GCA_039149475.1",
  "files": [
    {
      "filePath": "GCA_039149475.1/GCA_039149475.1_ASM3914947v1_genomic.fna",
      "fileType": "GENOMIC_NUCLEOTIDE_FASTA"
    }
  ]
},{
  "accession": "GCA_039149485.1",
  "files": [
    {
      "filePath": "GCA_039149485.1/GCA_039149485.1_ASM3914948v1_genomic.fna",
      "fileType": "GENOMIC_NUCLEOTIDE_FASTA"
    }
  ]
},{
  "accession": "GCA_039149495.1",
  "files": [
    {
      "filePath": "GCA_039149495.1/GCA_039149495.1_ASM3914949v1_genomic.fna",
      "fileType": "GENOMIC_NUCLEOTIDE_FASTA"
    }
  ]
},{
  "accession": "GCA_039149505.1",
  "files": [
    {
      "filePath": "GCA_039149505.1/GCA_039149505.1_ASM3914950v1_genomic.fna",
      "fileType": "GENOMIC_NUCLEOTIDE_FASTA"
    }
  ]
},{
  "accession": "GCA_039149515.1",
  "files": [
    {
      "filePath": "GCA_039149515.1/GCA_039149515.1_ASM3914951v1_genomic.fna",
      "fileType": "GENOMIC_NUCLEOTIDE_FASTA"
    }
  ]
},{
  "accession": "GCA_039149525.1",
  "files": [
    {
      "filePath": "GCA_039149525.1/GCA_039149525.1_ASM3914952v1_genomic.fna",
      "fileType": "GENOMIC_NUCLEOTIDE_FASTA"
    }
  ]
},{
  "accession": "GCA_039149535.1",
  "files": [
    {
      "filePath": "GCA_039149535.1/GCA_039149535.1_ASM3914953v1_genomic.fna",
      "fileType": "GENOMIC_NUCLEOTIDE_FASTA"
    }
  ]
},{
  "accession": "GCA_039149545.1",
  "files": [
    {
      "filePath": "GCA_039149545.1/GCA_039149545.1_ASM3914954v1_genomic.fna",
      "fileType": "GENOMIC_NUCLEOTIDE_FASTA"
    }
  ]
},{
  "accession": "GCA_039149555.1",
  "files": [
    {
      "filePath": "GCA_039149555.1/GCA_039149555.1_ASM3914955v1_genomic.fna",
      "fileType": "GENOMIC_NUCLEOTIDE_FASTA"
    }
  ]
},{
  "accession": "GCA_039149565.1",
  "files": [
    {
      "filePath": "GCA_039149565.1/GCA_039149565.1_ASM3914956v1_genomic.fna",
      "fileType": "GENOMIC_NUCLEOTIDE_FASTA"
    }
  ]
},{
  "accession": "GCA_039149575.1",
  "files": [
    {
      "filePath": "GCA_039149575.1/GCA_039149575.1_ASM3914957v1_genomic.fna",
      "fileType": "GENOMIC_NUCLEOTIDE_FASTA"
    }
  ]
},{
  "accession": "GCA_039149585.1",
  "files": [
    {
      "filePath": "GCA_039149585.1/GCA_039149585.1_ASM3914958v1_genomic.fna",
      "fileType": "GENOMIC_NUCLEOTIDE_FASTA"
    }
  ]
},{
  "accession": "GCA_039149595.1",
  "files": [
    {
      "filePath": "GCA_039149595.1/GCA_039149595.1_ASM3914959v1_genomic.fna",
      "fileType": "GENOMIC_NUCLEOTIDE_FASTA"
    }
  ]
},{
  "accession": "GCA_039149605.1",
  "files": [
    {
      "filePath": "GCA_039149605.1/GCA_039149605.1_ASM3914960v1_genomic.fna",
      "fileType": "GENOMIC_NUCLEOTIDE_FASTA"
    }
  ]
},{
  "accession": "GCA_039149615.1",
  "files": [
    {
      "filePath": "GCA_039149615.1/GCA_039149615.1_ASM3914961v1_genomic.fna",
      "fileType": "GENOMIC_NUCLEOTIDE_FASTA"
    }
  ]
},{
  "accession": "GCA_039149625.1",
  "files": [
    {
      "filePath": "GCA_039149625.1/GCA_039149625.1_ASM3914962v1_genomic.fna",
      "fileType": "GENOMIC_NUCLEOTIDE_FASTA"
    }
  ]
},{
  "accession": "GCA_039149635.1",
  "files": [
    {
      "filePath": "GCA_039149635.1/GCA_039149635.1_ASM3914963v1_genomic.fna",
      "fileType": "GENOMIC_NUCLEOTIDE_FASTA"
    }
  ]
},{
  "accession": "GCA_039149645.1",
  "files": [
    {
      "filePath": "GCA_039149645.1/GCA_039149645.1_ASM3914964v1_genomic.fna",
      "fileType": "GENOMIC_NUCLEOTIDE_FASTA"
    }
  ]
},{
  "accession": "GCA_039149655.1",
  "files": [
    {
      "filePath": "GCA_039149655.1/GCA_039149655.1_ASM3914965v1_genomic.fna",
      "fileType": "GENOMIC_NUCLEOTIDE_FASTA"
    }
  ]
},{
  "accession": "GCA_039149665.1",
  "files": [
    {
      "filePath": "GCA_039149665.1/GCA_039149665.1_ASM3914966v1_genomic.fna",
      "fileType": "GENOMIC_NUCLEOTIDE_FASTA"
    }
  ]
},{
  "accession": "GCA_039149675.1",
  "files": [
    {
      "filePath": "GCA_039149675.1/GCA_039149675.1_ASM3914967v1_genomic.fna",
      "fileType": "GENOMIC_NUCLEOTIDE_FASTA"
    }
  ]
},{
  "accession": "GCA_039149685.1",
  "files": [
    {
      "filePath": "GCA_039149685.1/GCA_039149685.1_ASM3914968v1_genomic.fna",
      "fileType": "GENOMIC_NUCLEOTIDE_FASTA"
    }
  ]
},{
  "accession": "GCA_039149695.1",
  "files": [
    {
      "filePath": "GCA_039149695.1/GCA_039149695.1_ASM3914969v1_genomic.fna",
      "fileType": "GENOMIC_NUCLEOTIDE_FASTA"
    }
  ]
},{
  "accession": "GCA_039149705.1",
  "files": [
    {
      "filePath": "GCA_039149705.1/GCA_039149705.1_ASM3914970v1_genomic.fna",
      "fileType": "GENOMIC_NUCLEOTIDE_FASTA"
    }
  ]
},{
  "accession": "GCA_039149715.1",
  "files": [
    {
      "filePath": "GCA_039149715.1/GCA_039149715.1_ASM3914971v1_genomic.fna",
      "fileType": "GENOMIC_NUCLEOTIDE_FASTA"
    }
  ]
},{
  "accession": "GCA_039149725.1",
  "files": [
    {
      "filePath": "GCA_039149725.1/GCA_039149725.1_ASM3914972v1_genomic.fna",
      "fileType": "GENOMIC_NUCLEOTIDE_FASTA"
    }
  ]
},{
  "accession": "GCA_039149735.1",
  "files": [
    {
      "filePath": "GCA_039149735.1/GCA_039149735.1_ASM3914973v1_genomic.fna",
      "fileType": "GENOMIC_NUCLEOTIDE_FASTA"
    }
  ]
},{
  "accession": "GCA_039149745.1",
  "files": [
    {
      "filePath": "GCA_039149745.1/GCA_039149745.1_ASM3914974v1_genomic.fna",
      "fileType": "GENOMIC_NUCLEOTIDE_FASTA"
    }
  ]
},{
  "accession": "GCA_039149755.1",
  "files": [
    {
      "filePath": "GCA_039149755.1/GCA_039149755.1_ASM3914975v1_genomic.fna",
      "fileType": "GENOMIC_NUCLEOTIDE_FASTA"
    }
  ]
},{
  "accession": "GCA_039149765.1",
  "files": [
    {
      "filePath": "GCA_039149765.1/GCA_039149765.1_ASM3914976v1_genomic.fna",
      "fileType": "GENOMIC_NUCLEOTIDE_FASTA"
    }
  ]
},{
  "accession": "GCA_039149775.1",
  "files": [
    {
      "filePath": "GCA_039149775.1/GCA_039149775.1_ASM3914977v1_genomic.fna",
      "fileType": "GENOMIC_NUCLEOTIDE_FASTA"
    }
  ]
},{
  "accession": "GCA_039149785.1",
  "files": [
    {
      "filePath": "GCA_039149785.1/GCA_039149785.1_ASM3914978v1_genomic.fna",
      "fileType": "GENOMIC_NUCLEOTIDE_FASTA"
    }
  ]
},{
  "accession": "GCA_039149795.1",
  "files": [
    {
      "filePath": "GCA_039149795.1/GCA_039149795.1_ASM3914979v1_genomic.fna",
      "fileType": "GENOMIC_NUCLEOTIDE_FASTA"
    }
  ]
},{
  "accession": "GCA_039149805.1",
  "files": [
    {
      "filePath": "GCA_039149805.1/GCA_039149805.1_ASM3914980v1_genomic.fna",
      "fileType": "GENOMIC_NUCLEOTIDE_FASTA"
    }
  ]
},{
  "accession": "GCA_039149815.1",
  "files": [
    {
      "filePath": "GCA_039149815.1/GCA_039149815.1_ASM3914981v1_genomic.fna",
      "fileType": "GENOMIC_NUCLEOTIDE_FASTA"
    }
  ]
},{
  "accession": "GCA_039149825.1",
  "files": [
    {
      "filePath": "GCA_039149825.1/GCA_039149825.1_ASM3914982v1_genomic.fna",
      "fileType": "GENOMIC_NUCLEOTIDE_FASTA"
    }
  ]
},{
  "accession": "GCA_039149835.1",
  "files": [
    {
      "filePath": "GCA_039149835.1/GCA_039149835.1_ASM3914983v1_genomic.fna",
      "fileType": "GENOMIC_NUCLEOTIDE_FASTA"
    }
  ]
},{
  "accession": "GCA_039149845.1",
  "files": [
    {
      "filePath": "GCA_039149845.1/GCA_039149845.1_ASM3914984v1_genomic.fna",
      "fileType": "GENOMIC_NUCLEOTIDE_FASTA"
    }
  ]
},{
  "accession": "GCA_039149855.1",
  "files": [
    {
      "filePath": "GCA_039149855.1/GCA_039149855.1_ASM3914985v1_genomic.fna",
      "fileType": "GENOMIC_NUCLEOTIDE_FASTA"
    }
  ]
},{
  "accession": "GCA_039149865.1",
  "files": [
    {
      "filePath": "GCA_039149865.1/GCA_039149865.1_ASM3914986v1_genomic.fna",
      "fileType": "GENOMIC_NUCLEOTIDE_FASTA"
    }
  ]
},{
  "accession": "GCA_039149875.1",
  "files": [
    {
      "filePath": "GCA_039149875.1/GCA_039149875.1_ASM3914987v1_genomic.fna",
      "fileType": "GENOMIC_NUCLEOTIDE_FASTA"
    }
  ]
},{
  "accession": "GCA_039149885.1",
  "files": [
    {
      "filePath": "GCA_039149885.1/GCA_039149885.1_ASM3914988v1_genomic.fna",
      "fileType": "GENOMIC_NUCLEOTIDE_FASTA"
    }
  ]
},{
  "accession": "GCA_039149895.1",
  "files": [
    {
      "filePath": "GCA_039149895.1/GCA_039149895.1_ASM3914989v1_genomic.fna",
      "fileType": "GENOMIC_NUCLEOTIDE_FASTA"
    }
  ]
},{
  "accession": "GCA_039149905.1",
  "files": [
    {
      "filePath": "GCA_039149905.1/GCA_039149905.1_ASM3914990v1_genomic.fna",
      "fileType": "GENOMIC_NUCLEOTIDE_FASTA"
    }
  ]
},{
  "accession": "GCA_039149915.1",
  "files": [
    {
      "filePath": "GCA_039149915.1/GCA_039149915.1_ASM3914991v1_genomic.fna",
      "fileType": "GENOMIC_NUCLEOTIDE_FASTA"
    }
  ]
},{
  "accession": "GCA_039149925.1",
  "files": [
    {
      "filePath": "GCA_039149925.1/GCA_039149925.1_ASM3914992v1_genomic.fna",
      "fileType": "GENOMIC_NUCLEOTIDE_FASTA"
    }
  ]
},{
  "accession": "GCA_039149935.1",
  "files": [
    {
      "filePath": "GCA_039149935.1/GCA_039149935.1_ASM3914993v1_genomic.fna",
      "fileType": "GENOMIC_NUCLEOTIDE_FASTA"
    }
  ]
},{
  "accession": "GCA_039149945.1",
  "files": [
    {
      "filePath": "GCA_039149945.1/GCA_039149945.1_ASM3914994v1_genomic.fna",
      "fileType": "GENOMIC_NUCLEOTIDE_FASTA"
    }
  ]
},{
  "accession": "GCA_039149955.1",
  "files": [
    {
      "filePath": "GCA_039149955.1/GCA_039149955.1_ASM3914995v1_genomic.fna",
      "fileType": "GENOMIC_NUCLEOTIDE_FASTA"
    }
  ]
},{
  "accession": "GCA_039149965.1",
  "files": [
    {
      "filePath": "GCA_039149965.1/GCA_039149965.1_ASM3914996v1_genomic.fna",
      "fileType": "GENOMIC_NUCLEOTIDE_FASTA"
    }
  ]
},{
  "accession": "GCA_039149975.1",
  "files": [
    {
      "filePath": "GCA_039149975.1/GCA_039149975.1_ASM3914997v1_genomic.fna",
      "fileType": "GENOMIC_NUCLEOTIDE_FASTA"
    }
  ]
},{
  "accession": "GCA_039149985.1",
  "files": [
    {
      "filePath": "GCA_039149985.1/GCA_039149985.1_ASM3914998v1_genomic.fna",
      "fileType": "GENOMIC_NUCLEOTIDE_FASTA"
    }
  ]
},{
  "accession": "GCA_039149995.1",
  "files": [
    {
      "filePath": "GCA_039149995.1/GCA_039149995.1_ASM3914999v1_genomic.fna",
      "fileType": "GENOMIC_NUCLEOTIDE_FASTA"
    }
  ]
},{
  "accession": "GCA_039150005.1",
  "files": [
    {
      "filePath": "GCA_039150005.1/GCA_039150005.1_ASM3915000v1_genomic.fna",
      "fileType": "GENOMIC_NUCLEOTIDE_FASTA"
    }
  ]
},{
  "accession": "GCA_039150015.1",
  "files": [
    {
      "filePath": "GCA_039150015.1/GCA_039150015.1_ASM3915001v1_genomic.fna",
      "fileType": "GENOMIC_NUCLEOTIDE_FASTA"
    }
  ]
},{
  "accession": "GCA_039150025.1",
  "files": [
    {
      "filePath": "GCA_039150025.1/GCA_039150025.1_ASM3915002v1_genomic.fna",
      "fileType": "GENOMIC_NUCLEOTIDE_FASTA"
    }
  ]
},{
  "accession": "GCA_039150035.1",
  "files": [
    {
      "filePath": "GCA_039150035.1/GCA_039150035.1_ASM3915003v1_genomic.fna",
      "fileType": "GENOMIC_NUCLEOTIDE_FASTA"
    }
  ]
},{
  "accession": "GCA_039150045.1",
  "files": [
    {
      "filePath": "GCA_039150045.1/GCA_039150045.1_ASM3915004v1_genomic.fna",
      "fileType": "GENOMIC_NUCLEOTIDE_FASTA"
    }
  ]
},{
  "accession": "GCA_039150055.1",
  "files": [
    {
      "filePath": "GCA_039150055.1/GCA_039150055.1_ASM3915005v1_genomic.fna",
      "fileType": "GENOMIC_NUCLEOTIDE_FASTA"
    }
  ]
},{
  "accession": "GCA_039150065.1",
  "files": [
    {
      "filePath": "GCA_039150065.1/GCA_039150065.1_ASM3915006v1_genomic.fna",
      "fileType": "GENOMIC_NUCLEOTIDE_FASTA"
    }
  ]
},{
  "accession": "GCA_039150075.1",
  "files": [
    {
      "filePath": "GCA_039150075.1/GCA_039150075.1_ASM3915007v1_genomic.fna",
      "fileType": "GENOMIC_NUCLEOTIDE_FASTA"
    }
  ]
},{
  "accession": "GCA_039150085.1",
  "files": [
    {
      "filePath": "GCA_039150085.1/GCA_039150085.1_ASM3915008v1_genomic.fna",
      "fileType": "GENOMIC_NUCLEOTIDE_FASTA"
    }
  ]
},{
  "accession": "GCA_039150095.1",
  "files": [
    {
      "filePath": "GCA_039150095.1/GCA_039150095.1_ASM3915009v1_genomic.fna",
      "fileType": "GENOMIC_NUCLEOTIDE_FASTA"
    }
  ]
},{
  "accession": "GCA_039150105.1",
  "files": [
    {
      "filePath": "GCA_039150105.1/GCA_039150105.1_ASM3915010v1_genomic.fna",
      "fileType": "GENOMIC_NUCLEOTIDE_FASTA"
    }
  ]
},{
  "accession": "GCA_039150115.1",
  "files": [
    {
      "filePath": "GCA_039150115.1/GCA_039150115.1_ASM3915011v1_genomic.fna",
      "fileType": "GENOMIC_NUCLEOTIDE_FASTA"
    }
  ]
},{
  "accession": "GCA_039150125.1",
  "files": [
    {
      "filePath": "GCA_039150125.1/GCA_039150125.1_ASM3915012v1_genomic.fna",
      "fileType": "GENOMIC_NUCLEOTIDE_FASTA"
    }
  ]
},{
  "accession": "GCA_039150145.1",
  "files": [
    {
      "filePath": "GCA_039150145.1/GCA_039150145.1_ASM3915014v1_genomic.fna",
      "fileType": "GENOMIC_NUCLEOTIDE_FASTA"
    }
  ]
},{
  "accession": "GCA_039150155.1",
  "files": [
    {
      "filePath": "GCA_039150155.1/GCA_039150155.1_ASM3915015v1_genomic.fna",
      "fileType": "GENOMIC_NUCLEOTIDE_FASTA"
    }
  ]
},{
  "accession": "GCA_039150175.1",
  "files": [
    {
      "filePath": "GCA_039150175.1/GCA_039150175.1_ASM3915017v1_genomic.fna",
      "fileType": "GENOMIC_NUCLEOTIDE_FASTA"
    }
  ]
},{
  "accession": "GCA_039150185.1",
  "files": [
    {
      "filePath": "GCA_039150185.1/GCA_039150185.1_ASM3915018v1_genomic.fna",
      "fileType": "GENOMIC_NUCLEOTIDE_FASTA"
    }
  ]
},{
  "accession": "GCA_039150195.1",
  "files": [
    {
      "filePath": "GCA_039150195.1/GCA_039150195.1_ASM3915019v1_genomic.fna",
      "fileType": "GENOMIC_NUCLEOTIDE_FASTA"
    }
  ]
},{
  "accession": "GCA_039150205.1",
  "files": [
    {
      "filePath": "GCA_039150205.1/GCA_039150205.1_ASM3915020v1_genomic.fna",
      "fileType": "GENOMIC_NUCLEOTIDE_FASTA"
    }
  ]
},{
  "accession": "GCA_039150215.1",
  "files": [
    {
      "filePath": "GCA_039150215.1/GCA_039150215.1_ASM3915021v1_genomic.fna",
      "fileType": "GENOMIC_NUCLEOTIDE_FASTA"
    }
  ]
},{
  "accession": "GCA_039150225.1",
  "files": [
    {
      "filePath": "GCA_039150225.1/GCA_039150225.1_ASM3915022v1_genomic.fna",
      "fileType": "GENOMIC_NUCLEOTIDE_FASTA"
    }
  ]
},{
  "accession": "GCA_039150235.1",
  "files": [
    {
      "filePath": "GCA_039150235.1/GCA_039150235.1_ASM3915023v1_genomic.fna",
      "fileType": "GENOMIC_NUCLEOTIDE_FASTA"
    }
  ]
},{
  "accession": "GCA_039150245.1",
  "files": [
    {
      "filePath": "GCA_039150245.1/GCA_039150245.1_ASM3915024v1_genomic.fna",
      "fileType": "GENOMIC_NUCLEOTIDE_FASTA"
    }
  ]
},{
  "accession": "GCA_039150255.1",
  "files": [
    {
      "filePath": "GCA_039150255.1/GCA_039150255.1_ASM3915025v1_genomic.fna",
      "fileType": "GENOMIC_NUCLEOTIDE_FASTA"
    }
  ]
},{
  "accession": "GCA_039150265.1",
  "files": [
    {
      "filePath": "GCA_039150265.1/GCA_039150265.1_ASM3915026v1_genomic.fna",
      "fileType": "GENOMIC_NUCLEOTIDE_FASTA"
    }
  ]
},{
  "accession": "GCA_039150275.1",
  "files": [
    {
      "filePath": "GCA_039150275.1/GCA_039150275.1_ASM3915027v1_genomic.fna",
      "fileType": "GENOMIC_NUCLEOTIDE_FASTA"
    }
  ]
},{
  "accession": "GCA_039150285.1",
  "files": [
    {
      "filePath": "GCA_039150285.1/GCA_039150285.1_ASM3915028v1_genomic.fna",
      "fileType": "GENOMIC_NUCLEOTIDE_FASTA"
    }
  ]
},{
  "accession": "GCA_039150295.1",
  "files": [
    {
      "filePath": "GCA_039150295.1/GCA_039150295.1_ASM3915029v1_genomic.fna",
      "fileType": "GENOMIC_NUCLEOTIDE_FASTA"
    }
  ]
},{
  "accession": "GCA_039150305.1",
  "files": [
    {
      "filePath": "GCA_039150305.1/GCA_039150305.1_ASM3915030v1_genomic.fna",
      "fileType": "GENOMIC_NUCLEOTIDE_FASTA"
    }
  ]
},{
  "accession": "GCA_039150315.1",
  "files": [
    {
      "filePath": "GCA_039150315.1/GCA_039150315.1_ASM3915031v1_genomic.fna",
      "fileType": "GENOMIC_NUCLEOTIDE_FASTA"
    }
  ]
},{
  "accession": "GCA_039150325.1",
  "files": [
    {
      "filePath": "GCA_039150325.1/GCA_039150325.1_ASM3915032v1_genomic.fna",
      "fileType": "GENOMIC_NUCLEOTIDE_FASTA"
    }
  ]
},{
  "accession": "GCA_039150335.1",
  "files": [
    {
      "filePath": "GCA_039150335.1/GCA_039150335.1_ASM3915033v1_genomic.fna",
      "fileType": "GENOMIC_NUCLEOTIDE_FASTA"
    }
  ]
},{
  "accession": "GCA_039150345.1",
  "files": [
    {
      "filePath": "GCA_039150345.1/GCA_039150345.1_ASM3915034v1_genomic.fna",
      "fileType": "GENOMIC_NUCLEOTIDE_FASTA"
    }
  ]
},{
  "accession": "GCA_039150355.1",
  "files": [
    {
      "filePath": "GCA_039150355.1/GCA_039150355.1_ASM3915035v1_genomic.fna",
      "fileType": "GENOMIC_NUCLEOTIDE_FASTA"
    }
  ]
},{
  "accession": "GCA_039150365.1",
  "files": [
    {
      "filePath": "GCA_039150365.1/GCA_039150365.1_ASM3915036v1_genomic.fna",
      "fileType": "GENOMIC_NUCLEOTIDE_FASTA"
    }
  ]
},{
  "accession": "GCA_039150375.1",
  "files": [
    {
      "filePath": "GCA_039150375.1/GCA_039150375.1_ASM3915037v1_genomic.fna",
      "fileType": "GENOMIC_NUCLEOTIDE_FASTA"
    }
  ]
},{
  "accession": "GCA_039150385.1",
  "files": [
    {
      "filePath": "GCA_039150385.1/GCA_039150385.1_ASM3915038v1_genomic.fna",
      "fileType": "GENOMIC_NUCLEOTIDE_FASTA"
    }
  ]
},{
  "accession": "GCA_039150395.1",
  "files": [
    {
      "filePath": "GCA_039150395.1/GCA_039150395.1_ASM3915039v1_genomic.fna",
      "fileType": "GENOMIC_NUCLEOTIDE_FASTA"
    }
  ]
},{
  "accession": "GCA_039150405.1",
  "files": [
    {
      "filePath": "GCA_039150405.1/GCA_039150405.1_ASM3915040v1_genomic.fna",
      "fileType": "GENOMIC_NUCLEOTIDE_FASTA"
    }
  ]
},{
  "accession": "GCA_039150415.1",
  "files": [
    {
      "filePath": "GCA_039150415.1/GCA_039150415.1_ASM3915041v1_genomic.fna",
      "fileType": "GENOMIC_NUCLEOTIDE_FASTA"
    }
  ]
},{
  "accession": "GCA_039150425.1",
  "files": [
    {
      "filePath": "GCA_039150425.1/GCA_039150425.1_ASM3915042v1_genomic.fna",
      "fileType": "GENOMIC_NUCLEOTIDE_FASTA"
    }
  ]
},{
  "accession": "GCA_039150435.1",
  "files": [
    {
      "filePath": "GCA_039150435.1/GCA_039150435.1_ASM3915043v1_genomic.fna",
      "fileType": "GENOMIC_NUCLEOTIDE_FASTA"
    }
  ]
},{
  "accession": "GCA_039150445.1",
  "files": [
    {
      "filePath": "GCA_039150445.1/GCA_039150445.1_ASM3915044v1_genomic.fna",
      "fileType": "GENOMIC_NUCLEOTIDE_FASTA"
    }
  ]
},{
  "accession": "GCA_039150455.1",
  "files": [
    {
      "filePath": "GCA_039150455.1/GCA_039150455.1_ASM3915045v1_genomic.fna",
      "fileType": "GENOMIC_NUCLEOTIDE_FASTA"
    }
  ]
},{
  "accession": "GCA_039150465.1",
  "files": [
    {
      "filePath": "GCA_039150465.1/GCA_039150465.1_ASM3915046v1_genomic.fna",
      "fileType": "GENOMIC_NUCLEOTIDE_FASTA"
    }
  ]
},{
  "accession": "GCA_039150475.1",
  "files": [
    {
      "filePath": "GCA_039150475.1/GCA_039150475.1_ASM3915047v1_genomic.fna",
      "fileType": "GENOMIC_NUCLEOTIDE_FASTA"
    }
  ]
},{
  "accession": "GCA_039150485.1",
  "files": [
    {
      "filePath": "GCA_039150485.1/GCA_039150485.1_ASM3915048v1_genomic.fna",
      "fileType": "GENOMIC_NUCLEOTIDE_FASTA"
    }
  ]
},{
  "accession": "GCA_039150495.1",
  "files": [
    {
      "filePath": "GCA_039150495.1/GCA_039150495.1_ASM3915049v1_genomic.fna",
      "fileType": "GENOMIC_NUCLEOTIDE_FASTA"
    }
  ]
},{
  "accession": "GCA_039150515.1",
  "files": [
    {
      "filePath": "GCA_039150515.1/GCA_039150515.1_ASM3915051v1_genomic.fna",
      "fileType": "GENOMIC_NUCLEOTIDE_FASTA"
    }
  ]
},{
  "accession": "GCA_039150525.1",
  "files": [
    {
      "filePath": "GCA_039150525.1/GCA_039150525.1_ASM3915052v1_genomic.fna",
      "fileType": "GENOMIC_NUCLEOTIDE_FASTA"
    }
  ]
},{
  "accession": "GCA_039150535.1",
  "files": [
    {
      "filePath": "GCA_039150535.1/GCA_039150535.1_ASM3915053v1_genomic.fna",
      "fileType": "GENOMIC_NUCLEOTIDE_FASTA"
    }
  ]
},{
  "accession": "GCA_039150545.1",
  "files": [
    {
      "filePath": "GCA_039150545.1/GCA_039150545.1_ASM3915054v1_genomic.fna",
      "fileType": "GENOMIC_NUCLEOTIDE_FASTA"
    }
  ]
},{
  "accession": "GCA_039150555.1",
  "files": [
    {
      "filePath": "GCA_039150555.1/GCA_039150555.1_ASM3915055v1_genomic.fna",
      "fileType": "GENOMIC_NUCLEOTIDE_FASTA"
    }
  ]
},{
  "accession": "GCA_039150565.1",
  "files": [
    {
      "filePath": "GCA_039150565.1/GCA_039150565.1_ASM3915056v1_genomic.fna",
      "fileType": "GENOMIC_NUCLEOTIDE_FASTA"
    }
  ]
},{
  "accession": "GCA_039150575.1",
  "files": [
    {
      "filePath": "GCA_039150575.1/GCA_039150575.1_ASM3915057v1_genomic.fna",
      "fileType": "GENOMIC_NUCLEOTIDE_FASTA"
    }
  ]
},{
  "accession": "GCA_039150585.1",
  "files": [
    {
      "filePath": "GCA_039150585.1/GCA_039150585.1_ASM3915058v1_genomic.fna",
      "fileType": "GENOMIC_NUCLEOTIDE_FASTA"
    }
  ]
},{
  "accession": "GCA_039150595.1",
  "files": [
    {
      "filePath": "GCA_039150595.1/GCA_039150595.1_ASM3915059v1_genomic.fna",
      "fileType": "GENOMIC_NUCLEOTIDE_FASTA"
    }
  ]
},{
  "accession": "GCA_039150605.1",
  "files": [
    {
      "filePath": "GCA_039150605.1/GCA_039150605.1_ASM3915060v1_genomic.fna",
      "fileType": "GENOMIC_NUCLEOTIDE_FASTA"
    }
  ]
},{
  "accession": "GCA_039150615.1",
  "files": [
    {
      "filePath": "GCA_039150615.1/GCA_039150615.1_ASM3915061v1_genomic.fna",
      "fileType": "GENOMIC_NUCLEOTIDE_FASTA"
    }
  ]
},{
  "accession": "GCA_039150625.1",
  "files": [
    {
      "filePath": "GCA_039150625.1/GCA_039150625.1_ASM3915062v1_genomic.fna",
      "fileType": "GENOMIC_NUCLEOTIDE_FASTA"
    }
  ]
},{
  "accession": "GCA_039150635.1",
  "files": [
    {
      "filePath": "GCA_039150635.1/GCA_039150635.1_ASM3915063v1_genomic.fna",
      "fileType": "GENOMIC_NUCLEOTIDE_FASTA"
    }
  ]
},{
  "accession": "GCA_039150645.1",
  "files": [
    {
      "filePath": "GCA_039150645.1/GCA_039150645.1_ASM3915064v1_genomic.fna",
      "fileType": "GENOMIC_NUCLEOTIDE_FASTA"
    }
  ]
},{
  "accession": "GCA_039150655.1",
  "files": [
    {
      "filePath": "GCA_039150655.1/GCA_039150655.1_ASM3915065v1_genomic.fna",
      "fileType": "GENOMIC_NUCLEOTIDE_FASTA"
    }
  ]
},{
  "accession": "GCA_039150665.1",
  "files": [
    {
      "filePath": "GCA_039150665.1/GCA_039150665.1_ASM3915066v1_genomic.fna",
      "fileType": "GENOMIC_NUCLEOTIDE_FASTA"
    }
  ]
},{
  "accession": "GCA_039150675.1",
  "files": [
    {
      "filePath": "GCA_039150675.1/GCA_039150675.1_ASM3915067v1_genomic.fna",
      "fileType": "GENOMIC_NUCLEOTIDE_FASTA"
    }
  ]
},{
  "accession": "GCA_039150685.1",
  "files": [
    {
      "filePath": "GCA_039150685.1/GCA_039150685.1_ASM3915068v1_genomic.fna",
      "fileType": "GENOMIC_NUCLEOTIDE_FASTA"
    }
  ]
},{
  "accession": "GCA_039150695.1",
  "files": [
    {
      "filePath": "GCA_039150695.1/GCA_039150695.1_ASM3915069v1_genomic.fna",
      "fileType": "GENOMIC_NUCLEOTIDE_FASTA"
    }
  ]
},{
  "accession": "GCA_039150705.1",
  "files": [
    {
      "filePath": "GCA_039150705.1/GCA_039150705.1_ASM3915070v1_genomic.fna",
      "fileType": "GENOMIC_NUCLEOTIDE_FASTA"
    }
  ]
},{
  "accession": "GCA_039150725.1",
  "files": [
    {
      "filePath": "GCA_039150725.1/GCA_039150725.1_ASM3915072v1_genomic.fna",
      "fileType": "GENOMIC_NUCLEOTIDE_FASTA"
    }
  ]
},{
  "accession": "GCA_039150735.1",
  "files": [
    {
      "filePath": "GCA_039150735.1/GCA_039150735.1_ASM3915073v1_genomic.fna",
      "fileType": "GENOMIC_NUCLEOTIDE_FASTA"
    }
  ]
},{
  "accession": "GCA_039150745.1",
  "files": [
    {
      "filePath": "GCA_039150745.1/GCA_039150745.1_ASM3915074v1_genomic.fna",
      "fileType": "GENOMIC_NUCLEOTIDE_FASTA"
    }
  ]
},{
  "accession": "GCA_039150755.1",
  "files": [
    {
      "filePath": "GCA_039150755.1/GCA_039150755.1_ASM3915075v1_genomic.fna",
      "fileType": "GENOMIC_NUCLEOTIDE_FASTA"
    }
  ]
},{
  "accession": "GCA_039150765.1",
  "files": [
    {
      "filePath": "GCA_039150765.1/GCA_039150765.1_ASM3915076v1_genomic.fna",
      "fileType": "GENOMIC_NUCLEOTIDE_FASTA"
    }
  ]
},{
  "accession": "GCA_039150775.1",
  "files": [
    {
      "filePath": "GCA_039150775.1/GCA_039150775.1_ASM3915077v1_genomic.fna",
      "fileType": "GENOMIC_NUCLEOTIDE_FASTA"
    }
  ]
},{
  "accession": "GCA_039150785.1",
  "files": [
    {
      "filePath": "GCA_039150785.1/GCA_039150785.1_ASM3915078v1_genomic.fna",
      "fileType": "GENOMIC_NUCLEOTIDE_FASTA"
    }
  ]
},{
  "accession": "GCA_039150795.1",
  "files": [
    {
      "filePath": "GCA_039150795.1/GCA_039150795.1_ASM3915079v1_genomic.fna",
      "fileType": "GENOMIC_NUCLEOTIDE_FASTA"
    }
  ]
},{
  "accession": "GCA_039150815.1",
  "files": [
    {
      "filePath": "GCA_039150815.1/GCA_039150815.1_ASM3915081v1_genomic.fna",
      "fileType": "GENOMIC_NUCLEOTIDE_FASTA"
    }
  ]
},{
  "accession": "GCA_039150825.1",
  "files": [
    {
      "filePath": "GCA_039150825.1/GCA_039150825.1_ASM3915082v1_genomic.fna",
      "fileType": "GENOMIC_NUCLEOTIDE_FASTA"
    }
  ]
},{
  "accession": "GCA_039150835.1",
  "files": [
    {
      "filePath": "GCA_039150835.1/GCA_039150835.1_ASM3915083v1_genomic.fna",
      "fileType": "GENOMIC_NUCLEOTIDE_FASTA"
    }
  ]
},{
  "accession": "GCA_039150845.1",
  "files": [
    {
      "filePath": "GCA_039150845.1/GCA_039150845.1_ASM3915084v1_genomic.fna",
      "fileType": "GENOMIC_NUCLEOTIDE_FASTA"
    }
  ]
},{
  "accession": "GCA_039150855.1",
  "files": [
    {
      "filePath": "GCA_039150855.1/GCA_039150855.1_ASM3915085v1_genomic.fna",
      "fileType": "GENOMIC_NUCLEOTIDE_FASTA"
    }
  ]
},{
  "accession": "GCA_039150865.1",
  "files": [
    {
      "filePath": "GCA_039150865.1/GCA_039150865.1_ASM3915086v1_genomic.fna",
      "fileType": "GENOMIC_NUCLEOTIDE_FASTA"
    }
  ]
},{
  "accession": "GCA_039150875.1",
  "files": [
    {
      "filePath": "GCA_039150875.1/GCA_039150875.1_ASM3915087v1_genomic.fna",
      "fileType": "GENOMIC_NUCLEOTIDE_FASTA"
    }
  ]
},{
  "accession": "GCA_039150885.1",
  "files": [
    {
      "filePath": "GCA_039150885.1/GCA_039150885.1_ASM3915088v1_genomic.fna",
      "fileType": "GENOMIC_NUCLEOTIDE_FASTA"
    }
  ]
},{
  "accession": "GCA_039150895.1",
  "files": [
    {
      "filePath": "GCA_039150895.1/GCA_039150895.1_ASM3915089v1_genomic.fna",
      "fileType": "GENOMIC_NUCLEOTIDE_FASTA"
    }
  ]
},{
  "accession": "GCA_039150905.1",
  "files": [
    {
      "filePath": "GCA_039150905.1/GCA_039150905.1_ASM3915090v1_genomic.fna",
      "fileType": "GENOMIC_NUCLEOTIDE_FASTA"
    }
  ]
},{
  "accession": "GCA_039150915.1",
  "files": [
    {
      "filePath": "GCA_039150915.1/GCA_039150915.1_ASM3915091v1_genomic.fna",
      "fileType": "GENOMIC_NUCLEOTIDE_FASTA"
    }
  ]
},{
  "accession": "GCA_039150925.1",
  "files": [
    {
      "filePath": "GCA_039150925.1/GCA_039150925.1_ASM3915092v1_genomic.fna",
      "fileType": "GENOMIC_NUCLEOTIDE_FASTA"
    }
  ]
},{
  "accession": "GCA_039150935.1",
  "files": [
    {
      "filePath": "GCA_039150935.1/GCA_039150935.1_ASM3915093v1_genomic.fna",
      "fileType": "GENOMIC_NUCLEOTIDE_FASTA"
    }
  ]
},{
  "accession": "GCA_039150945.1",
  "files": [
    {
      "filePath": "GCA_039150945.1/GCA_039150945.1_ASM3915094v1_genomic.fna",
      "fileType": "GENOMIC_NUCLEOTIDE_FASTA"
    }
  ]
},{
  "accession": "GCA_039150955.1",
  "files": [
    {
      "filePath": "GCA_039150955.1/GCA_039150955.1_ASM3915095v1_genomic.fna",
      "fileType": "GENOMIC_NUCLEOTIDE_FASTA"
    }
  ]
},{
  "accession": "GCA_039150965.1",
  "files": [
    {
      "filePath": "GCA_039150965.1/GCA_039150965.1_ASM3915096v1_genomic.fna",
      "fileType": "GENOMIC_NUCLEOTIDE_FASTA"
    }
  ]
},{
  "accession": "GCA_039150975.1",
  "files": [
    {
      "filePath": "GCA_039150975.1/GCA_039150975.1_ASM3915097v1_genomic.fna",
      "fileType": "GENOMIC_NUCLEOTIDE_FASTA"
    }
  ]
},{
  "accession": "GCA_039150985.1",
  "files": [
    {
      "filePath": "GCA_039150985.1/GCA_039150985.1_ASM3915098v1_genomic.fna",
      "fileType": "GENOMIC_NUCLEOTIDE_FASTA"
    }
  ]
},{
  "accession": "GCA_039150995.1",
  "files": [
    {
      "filePath": "GCA_039150995.1/GCA_039150995.1_ASM3915099v1_genomic.fna",
      "fileType": "GENOMIC_NUCLEOTIDE_FASTA"
    }
  ]
},{
  "accession": "GCA_039151005.1",
  "files": [
    {
      "filePath": "GCA_039151005.1/GCA_039151005.1_ASM3915100v1_genomic.fna",
      "fileType": "GENOMIC_NUCLEOTIDE_FASTA"
    }
  ]
},{
  "accession": "GCA_039151015.1",
  "files": [
    {
      "filePath": "GCA_039151015.1/GCA_039151015.1_ASM3915101v1_genomic.fna",
      "fileType": "GENOMIC_NUCLEOTIDE_FASTA"
    }
  ]
},{
  "accession": "GCA_039151025.1",
  "files": [
    {
      "filePath": "GCA_039151025.1/GCA_039151025.1_ASM3915102v1_genomic.fna",
      "fileType": "GENOMIC_NUCLEOTIDE_FASTA"
    }
  ]
},{
  "accession": "GCA_039151035.1",
  "files": [
    {
      "filePath": "GCA_039151035.1/GCA_039151035.1_ASM3915103v1_genomic.fna",
      "fileType": "GENOMIC_NUCLEOTIDE_FASTA"
    }
  ]
},{
  "accession": "GCA_039151045.1",
  "files": [
    {
      "filePath": "GCA_039151045.1/GCA_039151045.1_ASM3915104v1_genomic.fna",
      "fileType": "GENOMIC_NUCLEOTIDE_FASTA"
    }
  ]
},{
  "accession": "GCA_039151055.1",
  "files": [
    {
      "filePath": "GCA_039151055.1/GCA_039151055.1_ASM3915105v1_genomic.fna",
      "fileType": "GENOMIC_NUCLEOTIDE_FASTA"
    }
  ]
},{
  "accession": "GCA_039151065.1",
  "files": [
    {
      "filePath": "GCA_039151065.1/GCA_039151065.1_ASM3915106v1_genomic.fna",
      "fileType": "GENOMIC_NUCLEOTIDE_FASTA"
    }
  ]
},{
  "accession": "GCA_039151075.1",
  "files": [
    {
      "filePath": "GCA_039151075.1/GCA_039151075.1_ASM3915107v1_genomic.fna",
      "fileType": "GENOMIC_NUCLEOTIDE_FASTA"
    }
  ]
},{
  "accession": "GCA_039151085.1",
  "files": [
    {
      "filePath": "GCA_039151085.1/GCA_039151085.1_ASM3915108v1_genomic.fna",
      "fileType": "GENOMIC_NUCLEOTIDE_FASTA"
    }
  ]
},{
  "accession": "GCA_039151095.1",
  "files": [
    {
      "filePath": "GCA_039151095.1/GCA_039151095.1_ASM3915109v1_genomic.fna",
      "fileType": "GENOMIC_NUCLEOTIDE_FASTA"
    }
  ]
},{
  "accession": "GCA_039151105.1",
  "files": [
    {
      "filePath": "GCA_039151105.1/GCA_039151105.1_ASM3915110v1_genomic.fna",
      "fileType": "GENOMIC_NUCLEOTIDE_FASTA"
    }
  ]
},{
  "accession": "GCA_039151115.1",
  "files": [
    {
      "filePath": "GCA_039151115.1/GCA_039151115.1_ASM3915111v1_genomic.fna",
      "fileType": "GENOMIC_NUCLEOTIDE_FASTA"
    }
  ]
},{
  "accession": "GCA_039151125.1",
  "files": [
    {
      "filePath": "GCA_039151125.1/GCA_039151125.1_ASM3915112v1_genomic.fna",
      "fileType": "GENOMIC_NUCLEOTIDE_FASTA"
    }
  ]
},{
  "accession": "GCA_039151135.1",
  "files": [
    {
      "filePath": "GCA_039151135.1/GCA_039151135.1_ASM3915113v1_genomic.fna",
      "fileType": "GENOMIC_NUCLEOTIDE_FASTA"
    }
  ]
},{
  "accession": "GCA_039151145.1",
  "files": [
    {
      "filePath": "GCA_039151145.1/GCA_039151145.1_ASM3915114v1_genomic.fna",
      "fileType": "GENOMIC_NUCLEOTIDE_FASTA"
    }
  ]
},{
  "accession": "GCA_039151155.1",
  "files": [
    {
      "filePath": "GCA_039151155.1/GCA_039151155.1_ASM3915115v1_genomic.fna",
      "fileType": "GENOMIC_NUCLEOTIDE_FASTA"
    }
  ]
},{
  "accession": "GCA_039151165.1",
  "files": [
    {
      "filePath": "GCA_039151165.1/GCA_039151165.1_ASM3915116v1_genomic.fna",
      "fileType": "GENOMIC_NUCLEOTIDE_FASTA"
    }
  ]
},{
  "accession": "GCA_039151175.1",
  "files": [
    {
      "filePath": "GCA_039151175.1/GCA_039151175.1_ASM3915117v1_genomic.fna",
      "fileType": "GENOMIC_NUCLEOTIDE_FASTA"
    }
  ]
},{
  "accession": "GCA_039151185.1",
  "files": [
    {
      "filePath": "GCA_039151185.1/GCA_039151185.1_ASM3915118v1_genomic.fna",
      "fileType": "GENOMIC_NUCLEOTIDE_FASTA"
    }
  ]
},{
  "accession": "GCA_039151195.1",
  "files": [
    {
      "filePath": "GCA_039151195.1/GCA_039151195.1_ASM3915119v1_genomic.fna",
      "fileType": "GENOMIC_NUCLEOTIDE_FASTA"
    }
  ]
},{
  "accession": "GCA_039151205.1",
  "files": [
    {
      "filePath": "GCA_039151205.1/GCA_039151205.1_ASM3915120v1_genomic.fna",
      "fileType": "GENOMIC_NUCLEOTIDE_FASTA"
    }
  ]
},{
  "accession": "GCA_039151215.1",
  "files": [
    {
      "filePath": "GCA_039151215.1/GCA_039151215.1_ASM3915121v1_genomic.fna",
      "fileType": "GENOMIC_NUCLEOTIDE_FASTA"
    }
  ]
},{
  "accession": "GCA_039151225.1",
  "files": [
    {
      "filePath": "GCA_039151225.1/GCA_039151225.1_ASM3915122v1_genomic.fna",
      "fileType": "GENOMIC_NUCLEOTIDE_FASTA"
    }
  ]
},{
  "accession": "GCA_039151235.1",
  "files": [
    {
      "filePath": "GCA_039151235.1/GCA_039151235.1_ASM3915123v1_genomic.fna",
      "fileType": "GENOMIC_NUCLEOTIDE_FASTA"
    }
  ]
},{
  "accession": "GCA_039151245.1",
  "files": [
    {
      "filePath": "GCA_039151245.1/GCA_039151245.1_ASM3915124v1_genomic.fna",
      "fileType": "GENOMIC_NUCLEOTIDE_FASTA"
    }
  ]
},{
  "accession": "GCA_039151255.1",
  "files": [
    {
      "filePath": "GCA_039151255.1/GCA_039151255.1_ASM3915125v1_genomic.fna",
      "fileType": "GENOMIC_NUCLEOTIDE_FASTA"
    }
  ]
},{
  "accession": "GCA_039151265.1",
  "files": [
    {
      "filePath": "GCA_039151265.1/GCA_039151265.1_ASM3915126v1_genomic.fna",
      "fileType": "GENOMIC_NUCLEOTIDE_FASTA"
    }
  ]
},{
  "accession": "GCA_039151275.1",
  "files": [
    {
      "filePath": "GCA_039151275.1/GCA_039151275.1_ASM3915127v1_genomic.fna",
      "fileType": "GENOMIC_NUCLEOTIDE_FASTA"
    }
  ]
},{
  "accession": "GCA_039151285.1",
  "files": [
    {
      "filePath": "GCA_039151285.1/GCA_039151285.1_ASM3915128v1_genomic.fna",
      "fileType": "GENOMIC_NUCLEOTIDE_FASTA"
    }
  ]
},{
  "accession": "GCA_039151295.1",
  "files": [
    {
      "filePath": "GCA_039151295.1/GCA_039151295.1_ASM3915129v1_genomic.fna",
      "fileType": "GENOMIC_NUCLEOTIDE_FASTA"
    }
  ]
},{
  "accession": "GCA_039151305.1",
  "files": [
    {
      "filePath": "GCA_039151305.1/GCA_039151305.1_ASM3915130v1_genomic.fna",
      "fileType": "GENOMIC_NUCLEOTIDE_FASTA"
    }
  ]
},{
  "accession": "GCA_039151315.1",
  "files": [
    {
      "filePath": "GCA_039151315.1/GCA_039151315.1_ASM3915131v1_genomic.fna",
      "fileType": "GENOMIC_NUCLEOTIDE_FASTA"
    }
  ]
},{
  "accession": "GCA_039151325.1",
  "files": [
    {
      "filePath": "GCA_039151325.1/GCA_039151325.1_ASM3915132v1_genomic.fna",
      "fileType": "GENOMIC_NUCLEOTIDE_FASTA"
    }
  ]
},{
  "accession": "GCA_039151335.1",
  "files": [
    {
      "filePath": "GCA_039151335.1/GCA_039151335.1_ASM3915133v1_genomic.fna",
      "fileType": "GENOMIC_NUCLEOTIDE_FASTA"
    }
  ]
},{
  "accession": "GCA_039151345.1",
  "files": [
    {
      "filePath": "GCA_039151345.1/GCA_039151345.1_ASM3915134v1_genomic.fna",
      "fileType": "GENOMIC_NUCLEOTIDE_FASTA"
    }
  ]
},{
  "accession": "GCA_039151355.1",
  "files": [
    {
      "filePath": "GCA_039151355.1/GCA_039151355.1_ASM3915135v1_genomic.fna",
      "fileType": "GENOMIC_NUCLEOTIDE_FASTA"
    }
  ]
},{
  "accession": "GCA_039151365.1",
  "files": [
    {
      "filePath": "GCA_039151365.1/GCA_039151365.1_ASM3915136v1_genomic.fna",
      "fileType": "GENOMIC_NUCLEOTIDE_FASTA"
    }
  ]
},{
  "accession": "GCA_039151375.1",
  "files": [
    {
      "filePath": "GCA_039151375.1/GCA_039151375.1_ASM3915137v1_genomic.fna",
      "fileType": "GENOMIC_NUCLEOTIDE_FASTA"
    }
  ]
},{
  "accession": "GCA_039151385.1",
  "files": [
    {
      "filePath": "GCA_039151385.1/GCA_039151385.1_ASM3915138v1_genomic.fna",
      "fileType": "GENOMIC_NUCLEOTIDE_FASTA"
    }
  ]
},{
  "accession": "GCA_039151395.1",
  "files": [
    {
      "filePath": "GCA_039151395.1/GCA_039151395.1_ASM3915139v1_genomic.fna",
      "fileType": "GENOMIC_NUCLEOTIDE_FASTA"
    }
  ]
},{
  "accession": "GCA_039151405.1",
  "files": [
    {
      "filePath": "GCA_039151405.1/GCA_039151405.1_ASM3915140v1_genomic.fna",
      "fileType": "GENOMIC_NUCLEOTIDE_FASTA"
    }
  ]
},{
  "accession": "GCA_039151415.1",
  "files": [
    {
      "filePath": "GCA_039151415.1/GCA_039151415.1_ASM3915141v1_genomic.fna",
      "fileType": "GENOMIC_NUCLEOTIDE_FASTA"
    }
  ]
},{
  "accession": "GCA_039151425.1",
  "files": [
    {
      "filePath": "GCA_039151425.1/GCA_039151425.1_ASM3915142v1_genomic.fna",
      "fileType": "GENOMIC_NUCLEOTIDE_FASTA"
    }
  ]
},{
  "accession": "GCA_039151435.1",
  "files": [
    {
      "filePath": "GCA_039151435.1/GCA_039151435.1_ASM3915143v1_genomic.fna",
      "fileType": "GENOMIC_NUCLEOTIDE_FASTA"
    }
  ]
},{
  "accession": "GCA_039151445.1",
  "files": [
    {
      "filePath": "GCA_039151445.1/GCA_039151445.1_ASM3915144v1_genomic.fna",
      "fileType": "GENOMIC_NUCLEOTIDE_FASTA"
    }
  ]
},{
  "accession": "GCA_039151455.1",
  "files": [
    {
      "filePath": "GCA_039151455.1/GCA_039151455.1_ASM3915145v1_genomic.fna",
      "fileType": "GENOMIC_NUCLEOTIDE_FASTA"
    }
  ]
},{
  "accession": "GCA_039151465.1",
  "files": [
    {
      "filePath": "GCA_039151465.1/GCA_039151465.1_ASM3915146v1_genomic.fna",
      "fileType": "GENOMIC_NUCLEOTIDE_FASTA"
    }
  ]
},{
  "accession": "GCA_039151475.1",
  "files": [
    {
      "filePath": "GCA_039151475.1/GCA_039151475.1_ASM3915147v1_genomic.fna",
      "fileType": "GENOMIC_NUCLEOTIDE_FASTA"
    }
  ]
},{
  "accession": "GCA_039151485.1",
  "files": [
    {
      "filePath": "GCA_039151485.1/GCA_039151485.1_ASM3915148v1_genomic.fna",
      "fileType": "GENOMIC_NUCLEOTIDE_FASTA"
    }
  ]
},{
  "accession": "GCA_039151495.1",
  "files": [
    {
      "filePath": "GCA_039151495.1/GCA_039151495.1_ASM3915149v1_genomic.fna",
      "fileType": "GENOMIC_NUCLEOTIDE_FASTA"
    }
  ]
},{
  "accession": "GCA_039151505.1",
  "files": [
    {
      "filePath": "GCA_039151505.1/GCA_039151505.1_ASM3915150v1_genomic.fna",
      "fileType": "GENOMIC_NUCLEOTIDE_FASTA"
    }
  ]
},{
  "accession": "GCA_039151515.1",
  "files": [
    {
      "filePath": "GCA_039151515.1/GCA_039151515.1_ASM3915151v1_genomic.fna",
      "fileType": "GENOMIC_NUCLEOTIDE_FASTA"
    }
  ]
},{
  "accession": "GCA_039151525.1",
  "files": [
    {
      "filePath": "GCA_039151525.1/GCA_039151525.1_ASM3915152v1_genomic.fna",
      "fileType": "GENOMIC_NUCLEOTIDE_FASTA"
    }
  ]
},{
  "accession": "GCA_039151535.1",
  "files": [
    {
      "filePath": "GCA_039151535.1/GCA_039151535.1_ASM3915153v1_genomic.fna",
      "fileType": "GENOMIC_NUCLEOTIDE_FASTA"
    }
  ]
},{
  "accession": "GCA_039151545.1",
  "files": [
    {
      "filePath": "GCA_039151545.1/GCA_039151545.1_ASM3915154v1_genomic.fna",
      "fileType": "GENOMIC_NUCLEOTIDE_FASTA"
    }
  ]
},{
  "accession": "GCA_039151555.1",
  "files": [
    {
      "filePath": "GCA_039151555.1/GCA_039151555.1_ASM3915155v1_genomic.fna",
      "fileType": "GENOMIC_NUCLEOTIDE_FASTA"
    }
  ]
},{
  "accession": "GCA_039151565.1",
  "files": [
    {
      "filePath": "GCA_039151565.1/GCA_039151565.1_ASM3915156v1_genomic.fna",
      "fileType": "GENOMIC_NUCLEOTIDE_FASTA"
    }
  ]
},{
  "accession": "GCA_039151585.1",
  "files": [
    {
      "filePath": "GCA_039151585.1/GCA_039151585.1_ASM3915158v1_genomic.fna",
      "fileType": "GENOMIC_NUCLEOTIDE_FASTA"
    }
  ]
},{
  "accession": "GCA_039151605.1",
  "files": [
    {
      "filePath": "GCA_039151605.1/GCA_039151605.1_ASM3915160v1_genomic.fna",
      "fileType": "GENOMIC_NUCLEOTIDE_FASTA"
    }
  ]
},{
  "accession": "GCA_039151615.1",
  "files": [
    {
      "filePath": "GCA_039151615.1/GCA_039151615.1_ASM3915161v1_genomic.fna",
      "fileType": "GENOMIC_NUCLEOTIDE_FASTA"
    }
  ]
},{
  "accession": "GCA_039151625.1",
  "files": [
    {
      "filePath": "GCA_039151625.1/GCA_039151625.1_ASM3915162v1_genomic.fna",
      "fileType": "GENOMIC_NUCLEOTIDE_FASTA"
    }
  ]
},{
  "accession": "GCA_039151635.1",
  "files": [
    {
      "filePath": "GCA_039151635.1/GCA_039151635.1_ASM3915163v1_genomic.fna",
      "fileType": "GENOMIC_NUCLEOTIDE_FASTA"
    }
  ]
},{
  "accession": "GCA_039151655.1",
  "files": [
    {
      "filePath": "GCA_039151655.1/GCA_039151655.1_ASM3915165v1_genomic.fna",
      "fileType": "GENOMIC_NUCLEOTIDE_FASTA"
    }
  ]
},{
  "accession": "GCA_039151665.1",
  "files": [
    {
      "filePath": "GCA_039151665.1/GCA_039151665.1_ASM3915166v1_genomic.fna",
      "fileType": "GENOMIC_NUCLEOTIDE_FASTA"
    }
  ]
},{
  "accession": "GCA_039151675.1",
  "files": [
    {
      "filePath": "GCA_039151675.1/GCA_039151675.1_ASM3915167v1_genomic.fna",
      "fileType": "GENOMIC_NUCLEOTIDE_FASTA"
    }
  ]
},{
  "accession": "GCA_039151685.1",
  "files": [
    {
      "filePath": "GCA_039151685.1/GCA_039151685.1_ASM3915168v1_genomic.fna",
      "fileType": "GENOMIC_NUCLEOTIDE_FASTA"
    }
  ]
},{
  "accession": "GCA_039151695.1",
  "files": [
    {
      "filePath": "GCA_039151695.1/GCA_039151695.1_ASM3915169v1_genomic.fna",
      "fileType": "GENOMIC_NUCLEOTIDE_FASTA"
    }
  ]
},{
  "accession": "GCA_039151715.1",
  "files": [
    {
      "filePath": "GCA_039151715.1/GCA_039151715.1_ASM3915171v1_genomic.fna",
      "fileType": "GENOMIC_NUCLEOTIDE_FASTA"
    }
  ]
},{
  "accession": "GCA_039151735.1",
  "files": [
    {
      "filePath": "GCA_039151735.1/GCA_039151735.1_ASM3915173v1_genomic.fna",
      "fileType": "GENOMIC_NUCLEOTIDE_FASTA"
    }
  ]
},{
  "accession": "GCA_039151745.1",
  "files": [
    {
      "filePath": "GCA_039151745.1/GCA_039151745.1_ASM3915174v1_genomic.fna",
      "fileType": "GENOMIC_NUCLEOTIDE_FASTA"
    }
  ]
},{
  "accession": "GCA_039151755.1",
  "files": [
    {
      "filePath": "GCA_039151755.1/GCA_039151755.1_ASM3915175v1_genomic.fna",
      "fileType": "GENOMIC_NUCLEOTIDE_FASTA"
    }
  ]
},{
  "accession": "GCA_039151765.1",
  "files": [
    {
      "filePath": "GCA_039151765.1/GCA_039151765.1_ASM3915176v1_genomic.fna",
      "fileType": "GENOMIC_NUCLEOTIDE_FASTA"
    }
  ]
},{
  "accession": "GCA_039151775.1",
  "files": [
    {
      "filePath": "GCA_039151775.1/GCA_039151775.1_ASM3915177v1_genomic.fna",
      "fileType": "GENOMIC_NUCLEOTIDE_FASTA"
    }
  ]
},{
  "accession": "GCA_039151785.1",
  "files": [
    {
      "filePath": "GCA_039151785.1/GCA_039151785.1_ASM3915178v1_genomic.fna",
      "fileType": "GENOMIC_NUCLEOTIDE_FASTA"
    }
  ]
},{
  "accession": "GCA_039151795.1",
  "files": [
    {
      "filePath": "GCA_039151795.1/GCA_039151795.1_ASM3915179v1_genomic.fna",
      "fileType": "GENOMIC_NUCLEOTIDE_FASTA"
    }
  ]
},{
  "accession": "GCA_039151805.1",
  "files": [
    {
      "filePath": "GCA_039151805.1/GCA_039151805.1_ASM3915180v1_genomic.fna",
      "fileType": "GENOMIC_NUCLEOTIDE_FASTA"
    }
  ]
},{
  "accession": "GCA_039151815.1",
  "files": [
    {
      "filePath": "GCA_039151815.1/GCA_039151815.1_ASM3915181v1_genomic.fna",
      "fileType": "GENOMIC_NUCLEOTIDE_FASTA"
    }
  ]
},{
  "accession": "GCA_039151825.1",
  "files": [
    {
      "filePath": "GCA_039151825.1/GCA_039151825.1_ASM3915182v1_genomic.fna",
      "fileType": "GENOMIC_NUCLEOTIDE_FASTA"
    }
  ]
},{
  "accession": "GCA_039151835.1",
  "files": [
    {
      "filePath": "GCA_039151835.1/GCA_039151835.1_ASM3915183v1_genomic.fna",
      "fileType": "GENOMIC_NUCLEOTIDE_FASTA"
    }
  ]
},{
  "accession": "GCA_039151855.1",
  "files": [
    {
      "filePath": "GCA_039151855.1/GCA_039151855.1_ASM3915185v1_genomic.fna",
      "fileType": "GENOMIC_NUCLEOTIDE_FASTA"
    }
  ]
},{
  "accession": "GCA_039151865.1",
  "files": [
    {
      "filePath": "GCA_039151865.1/GCA_039151865.1_ASM3915186v1_genomic.fna",
      "fileType": "GENOMIC_NUCLEOTIDE_FASTA"
    }
  ]
},{
  "accession": "GCA_039151885.1",
  "files": [
    {
      "filePath": "GCA_039151885.1/GCA_039151885.1_ASM3915188v1_genomic.fna",
      "fileType": "GENOMIC_NUCLEOTIDE_FASTA"
    }
  ]
},{
  "accession": "GCA_039151895.1",
  "files": [
    {
      "filePath": "GCA_039151895.1/GCA_039151895.1_ASM3915189v1_genomic.fna",
      "fileType": "GENOMIC_NUCLEOTIDE_FASTA"
    }
  ]
},{
  "accession": "GCA_039151905.1",
  "files": [
    {
      "filePath": "GCA_039151905.1/GCA_039151905.1_ASM3915190v1_genomic.fna",
      "fileType": "GENOMIC_NUCLEOTIDE_FASTA"
    }
  ]
},{
  "accession": "GCA_039151915.1",
  "files": [
    {
      "filePath": "GCA_039151915.1/GCA_039151915.1_ASM3915191v1_genomic.fna",
      "fileType": "GENOMIC_NUCLEOTIDE_FASTA"
    }
  ]
},{
  "accession": "GCA_039151925.1",
  "files": [
    {
      "filePath": "GCA_039151925.1/GCA_039151925.1_ASM3915192v1_genomic.fna",
      "fileType": "GENOMIC_NUCLEOTIDE_FASTA"
    }
  ]
},{
  "accession": "GCA_039151935.1",
  "files": [
    {
      "filePath": "GCA_039151935.1/GCA_039151935.1_ASM3915193v1_genomic.fna",
      "fileType": "GENOMIC_NUCLEOTIDE_FASTA"
    }
  ]
},{
  "accession": "GCA_039151945.1",
  "files": [
    {
      "filePath": "GCA_039151945.1/GCA_039151945.1_ASM3915194v1_genomic.fna",
      "fileType": "GENOMIC_NUCLEOTIDE_FASTA"
    }
  ]
},{
  "accession": "GCA_039151955.1",
  "files": [
    {
      "filePath": "GCA_039151955.1/GCA_039151955.1_ASM3915195v1_genomic.fna",
      "fileType": "GENOMIC_NUCLEOTIDE_FASTA"
    }
  ]
},{
  "accession": "GCA_039151965.1",
  "files": [
    {
      "filePath": "GCA_039151965.1/GCA_039151965.1_ASM3915196v1_genomic.fna",
      "fileType": "GENOMIC_NUCLEOTIDE_FASTA"
    }
  ]
},{
  "accession": "GCA_039151975.1",
  "files": [
    {
      "filePath": "GCA_039151975.1/GCA_039151975.1_ASM3915197v1_genomic.fna",
      "fileType": "GENOMIC_NUCLEOTIDE_FASTA"
    }
  ]
},{
  "accession": "GCA_039151985.1",
  "files": [
    {
      "filePath": "GCA_039151985.1/GCA_039151985.1_ASM3915198v1_genomic.fna",
      "fileType": "GENOMIC_NUCLEOTIDE_FASTA"
    }
  ]
},{
  "accession": "GCA_039151995.1",
  "files": [
    {
      "filePath": "GCA_039151995.1/GCA_039151995.1_ASM3915199v1_genomic.fna",
      "fileType": "GENOMIC_NUCLEOTIDE_FASTA"
    }
  ]
},{
  "accession": "GCA_039152005.1",
  "files": [
    {
      "filePath": "GCA_039152005.1/GCA_039152005.1_ASM3915200v1_genomic.fna",
      "fileType": "GENOMIC_NUCLEOTIDE_FASTA"
    }
  ]
},{
  "accession": "GCA_039152015.1",
  "files": [
    {
      "filePath": "GCA_039152015.1/GCA_039152015.1_ASM3915201v1_genomic.fna",
      "fileType": "GENOMIC_NUCLEOTIDE_FASTA"
    }
  ]
},{
  "accession": "GCA_039152025.1",
  "files": [
    {
      "filePath": "GCA_039152025.1/GCA_039152025.1_ASM3915202v1_genomic.fna",
      "fileType": "GENOMIC_NUCLEOTIDE_FASTA"
    }
  ]
},{
  "accession": "GCA_039152035.1",
  "files": [
    {
      "filePath": "GCA_039152035.1/GCA_039152035.1_ASM3915203v1_genomic.fna",
      "fileType": "GENOMIC_NUCLEOTIDE_FASTA"
    }
  ]
},{
  "accession": "GCA_039152045.1",
  "files": [
    {
      "filePath": "GCA_039152045.1/GCA_039152045.1_ASM3915204v1_genomic.fna",
      "fileType": "GENOMIC_NUCLEOTIDE_FASTA"
    }
  ]
},{
  "accession": "GCA_039152065.1",
  "files": [
    {
      "filePath": "GCA_039152065.1/GCA_039152065.1_ASM3915206v1_genomic.fna",
      "fileType": "GENOMIC_NUCLEOTIDE_FASTA"
    }
  ]
},{
  "accession": "GCA_039152075.1",
  "files": [
    {
      "filePath": "GCA_039152075.1/GCA_039152075.1_ASM3915207v1_genomic.fna",
      "fileType": "GENOMIC_NUCLEOTIDE_FASTA"
    }
  ]
},{
  "accession": "GCA_039152085.1",
  "files": [
    {
      "filePath": "GCA_039152085.1/GCA_039152085.1_ASM3915208v1_genomic.fna",
      "fileType": "GENOMIC_NUCLEOTIDE_FASTA"
    }
  ]
},{
  "accession": "GCA_039152095.1",
  "files": [
    {
      "filePath": "GCA_039152095.1/GCA_039152095.1_ASM3915209v1_genomic.fna",
      "fileType": "GENOMIC_NUCLEOTIDE_FASTA"
    }
  ]
},{
  "accession": "GCA_039152105.1",
  "files": [
    {
      "filePath": "GCA_039152105.1/GCA_039152105.1_ASM3915210v1_genomic.fna",
      "fileType": "GENOMIC_NUCLEOTIDE_FASTA"
    }
  ]
},{
  "accession": "GCA_039152115.1",
  "files": [
    {
      "filePath": "GCA_039152115.1/GCA_039152115.1_ASM3915211v1_genomic.fna",
      "fileType": "GENOMIC_NUCLEOTIDE_FASTA"
    }
  ]
},{
  "accession": "GCA_039152125.1",
  "files": [
    {
      "filePath": "GCA_039152125.1/GCA_039152125.1_ASM3915212v1_genomic.fna",
      "fileType": "GENOMIC_NUCLEOTIDE_FASTA"
    }
  ]
},{
  "accession": "GCA_039152145.1",
  "files": [
    {
      "filePath": "GCA_039152145.1/GCA_039152145.1_ASM3915214v1_genomic.fna",
      "fileType": "GENOMIC_NUCLEOTIDE_FASTA"
    }
  ]
},{
  "accession": "GCA_039152155.1",
  "files": [
    {
      "filePath": "GCA_039152155.1/GCA_039152155.1_ASM3915215v1_genomic.fna",
      "fileType": "GENOMIC_NUCLEOTIDE_FASTA"
    }
  ]
},{
  "accession": "GCA_039152165.1",
  "files": [
    {
      "filePath": "GCA_039152165.1/GCA_039152165.1_ASM3915216v1_genomic.fna",
      "fileType": "GENOMIC_NUCLEOTIDE_FASTA"
    }
  ]
},{
  "accession": "GCA_039152175.1",
  "files": [
    {
      "filePath": "GCA_039152175.1/GCA_039152175.1_ASM3915217v1_genomic.fna",
      "fileType": "GENOMIC_NUCLEOTIDE_FASTA"
    }
  ]
},{
  "accession": "GCA_039152185.1",
  "files": [
    {
      "filePath": "GCA_039152185.1/GCA_039152185.1_ASM3915218v1_genomic.fna",
      "fileType": "GENOMIC_NUCLEOTIDE_FASTA"
    }
  ]
},{
  "accession": "GCA_039152195.1",
  "files": [
    {
      "filePath": "GCA_039152195.1/GCA_039152195.1_ASM3915219v1_genomic.fna",
      "fileType": "GENOMIC_NUCLEOTIDE_FASTA"
    }
  ]
},{
  "accession": "GCA_039152205.1",
  "files": [
    {
      "filePath": "GCA_039152205.1/GCA_039152205.1_ASM3915220v1_genomic.fna",
      "fileType": "GENOMIC_NUCLEOTIDE_FASTA"
    }
  ]
},{
  "accession": "GCA_039152215.1",
  "files": [
    {
      "filePath": "GCA_039152215.1/GCA_039152215.1_ASM3915221v1_genomic.fna",
      "fileType": "GENOMIC_NUCLEOTIDE_FASTA"
    }
  ]
},{
  "accession": "GCA_039152225.1",
  "files": [
    {
      "filePath": "GCA_039152225.1/GCA_039152225.1_ASM3915222v1_genomic.fna",
      "fileType": "GENOMIC_NUCLEOTIDE_FASTA"
    }
  ]
},{
  "accession": "GCA_039152235.1",
  "files": [
    {
      "filePath": "GCA_039152235.1/GCA_039152235.1_ASM3915223v1_genomic.fna",
      "fileType": "GENOMIC_NUCLEOTIDE_FASTA"
    }
  ]
},{
  "accession": "GCA_039152255.1",
  "files": [
    {
      "filePath": "GCA_039152255.1/GCA_039152255.1_ASM3915225v1_genomic.fna",
      "fileType": "GENOMIC_NUCLEOTIDE_FASTA"
    }
  ]
},{
  "accession": "GCA_039152265.1",
  "files": [
    {
      "filePath": "GCA_039152265.1/GCA_039152265.1_ASM3915226v1_genomic.fna",
      "fileType": "GENOMIC_NUCLEOTIDE_FASTA"
    }
  ]
},{
  "accession": "GCA_039152275.1",
  "files": [
    {
      "filePath": "GCA_039152275.1/GCA_039152275.1_ASM3915227v1_genomic.fna",
      "fileType": "GENOMIC_NUCLEOTIDE_FASTA"
    }
  ]
},{
  "accession": "GCA_039152295.1",
  "files": [
    {
      "filePath": "GCA_039152295.1/GCA_039152295.1_ASM3915229v1_genomic.fna",
      "fileType": "GENOMIC_NUCLEOTIDE_FASTA"
    }
  ]
},{
  "accession": "GCA_039152305.1",
  "files": [
    {
      "filePath": "GCA_039152305.1/GCA_039152305.1_ASM3915230v1_genomic.fna",
      "fileType": "GENOMIC_NUCLEOTIDE_FASTA"
    }
  ]
},{
  "accession": "GCA_039152315.1",
  "files": [
    {
      "filePath": "GCA_039152315.1/GCA_039152315.1_ASM3915231v1_genomic.fna",
      "fileType": "GENOMIC_NUCLEOTIDE_FASTA"
    }
  ]
},{
  "accession": "GCA_039152325.1",
  "files": [
    {
      "filePath": "GCA_039152325.1/GCA_039152325.1_ASM3915232v1_genomic.fna",
      "fileType": "GENOMIC_NUCLEOTIDE_FASTA"
    }
  ]
},{
  "accession": "GCA_039152335.1",
  "files": [
    {
      "filePath": "GCA_039152335.1/GCA_039152335.1_ASM3915233v1_genomic.fna",
      "fileType": "GENOMIC_NUCLEOTIDE_FASTA"
    }
  ]
},{
  "accession": "GCA_039152345.1",
  "files": [
    {
      "filePath": "GCA_039152345.1/GCA_039152345.1_ASM3915234v1_genomic.fna",
      "fileType": "GENOMIC_NUCLEOTIDE_FASTA"
    }
  ]
},{
  "accession": "GCA_039152355.1",
  "files": [
    {
      "filePath": "GCA_039152355.1/GCA_039152355.1_ASM3915235v1_genomic.fna",
      "fileType": "GENOMIC_NUCLEOTIDE_FASTA"
    }
  ]
},{
  "accession": "GCA_039152365.1",
  "files": [
    {
      "filePath": "GCA_039152365.1/GCA_039152365.1_ASM3915236v1_genomic.fna",
      "fileType": "GENOMIC_NUCLEOTIDE_FASTA"
    }
  ]
},{
  "accession": "GCA_039152375.1",
  "files": [
    {
      "filePath": "GCA_039152375.1/GCA_039152375.1_ASM3915237v1_genomic.fna",
      "fileType": "GENOMIC_NUCLEOTIDE_FASTA"
    }
  ]
},{
  "accession": "GCA_039152385.1",
  "files": [
    {
      "filePath": "GCA_039152385.1/GCA_039152385.1_ASM3915238v1_genomic.fna",
      "fileType": "GENOMIC_NUCLEOTIDE_FASTA"
    }
  ]
},{
  "accession": "GCA_039152395.1",
  "files": [
    {
      "filePath": "GCA_039152395.1/GCA_039152395.1_ASM3915239v1_genomic.fna",
      "fileType": "GENOMIC_NUCLEOTIDE_FASTA"
    }
  ]
},{
  "accession": "GCA_039152405.1",
  "files": [
    {
      "filePath": "GCA_039152405.1/GCA_039152405.1_ASM3915240v1_genomic.fna",
      "fileType": "GENOMIC_NUCLEOTIDE_FASTA"
    }
  ]
},{
  "accession": "GCA_039152415.1",
  "files": [
    {
      "filePath": "GCA_039152415.1/GCA_039152415.1_ASM3915241v1_genomic.fna",
      "fileType": "GENOMIC_NUCLEOTIDE_FASTA"
    }
  ]
},{
  "accession": "GCA_039152425.1",
  "files": [
    {
      "filePath": "GCA_039152425.1/GCA_039152425.1_ASM3915242v1_genomic.fna",
      "fileType": "GENOMIC_NUCLEOTIDE_FASTA"
    }
  ]
},{
  "accession": "GCA_039152435.1",
  "files": [
    {
      "filePath": "GCA_039152435.1/GCA_039152435.1_ASM3915243v1_genomic.fna",
      "fileType": "GENOMIC_NUCLEOTIDE_FASTA"
    }
  ]
},{
  "accession": "GCA_039152445.1",
  "files": [
    {
      "filePath": "GCA_039152445.1/GCA_039152445.1_ASM3915244v1_genomic.fna",
      "fileType": "GENOMIC_NUCLEOTIDE_FASTA"
    }
  ]
},{
  "accession": "GCA_039152455.1",
  "files": [
    {
      "filePath": "GCA_039152455.1/GCA_039152455.1_ASM3915245v1_genomic.fna",
      "fileType": "GENOMIC_NUCLEOTIDE_FASTA"
    }
  ]
},{
  "accession": "GCA_039152465.1",
  "files": [
    {
      "filePath": "GCA_039152465.1/GCA_039152465.1_ASM3915246v1_genomic.fna",
      "fileType": "GENOMIC_NUCLEOTIDE_FASTA"
    }
  ]
},{
  "accession": "GCA_039152475.1",
  "files": [
    {
      "filePath": "GCA_039152475.1/GCA_039152475.1_ASM3915247v1_genomic.fna",
      "fileType": "GENOMIC_NUCLEOTIDE_FASTA"
    }
  ]
},{
  "accession": "GCA_039152485.1",
  "files": [
    {
      "filePath": "GCA_039152485.1/GCA_039152485.1_ASM3915248v1_genomic.fna",
      "fileType": "GENOMIC_NUCLEOTIDE_FASTA"
    }
  ]
},{
  "accession": "GCA_039152495.1",
  "files": [
    {
      "filePath": "GCA_039152495.1/GCA_039152495.1_ASM3915249v1_genomic.fna",
      "fileType": "GENOMIC_NUCLEOTIDE_FASTA"
    }
  ]
},{
  "accession": "GCA_039152505.1",
  "files": [
    {
      "filePath": "GCA_039152505.1/GCA_039152505.1_ASM3915250v1_genomic.fna",
      "fileType": "GENOMIC_NUCLEOTIDE_FASTA"
    }
  ]
},{
  "accession": "GCA_039152515.1",
  "files": [
    {
      "filePath": "GCA_039152515.1/GCA_039152515.1_ASM3915251v1_genomic.fna",
      "fileType": "GENOMIC_NUCLEOTIDE_FASTA"
    }
  ]
},{
  "accession": "GCA_039152525.1",
  "files": [
    {
      "filePath": "GCA_039152525.1/GCA_039152525.1_ASM3915252v1_genomic.fna",
      "fileType": "GENOMIC_NUCLEOTIDE_FASTA"
    }
  ]
},{
  "accession": "GCA_039152535.1",
  "files": [
    {
      "filePath": "GCA_039152535.1/GCA_039152535.1_ASM3915253v1_genomic.fna",
      "fileType": "GENOMIC_NUCLEOTIDE_FASTA"
    }
  ]
},{
  "accession": "GCA_039152545.1",
  "files": [
    {
      "filePath": "GCA_039152545.1/GCA_039152545.1_ASM3915254v1_genomic.fna",
      "fileType": "GENOMIC_NUCLEOTIDE_FASTA"
    }
  ]
},{
  "accession": "GCA_039152555.1",
  "files": [
    {
      "filePath": "GCA_039152555.1/GCA_039152555.1_ASM3915255v1_genomic.fna",
      "fileType": "GENOMIC_NUCLEOTIDE_FASTA"
    }
  ]
},{
  "accession": "GCA_039152565.1",
  "files": [
    {
      "filePath": "GCA_039152565.1/GCA_039152565.1_ASM3915256v1_genomic.fna",
      "fileType": "GENOMIC_NUCLEOTIDE_FASTA"
    }
  ]
},{
  "accession": "GCA_039152575.1",
  "files": [
    {
      "filePath": "GCA_039152575.1/GCA_039152575.1_ASM3915257v1_genomic.fna",
      "fileType": "GENOMIC_NUCLEOTIDE_FASTA"
    }
  ]
},{
  "accession": "GCA_039152585.1",
  "files": [
    {
      "filePath": "GCA_039152585.1/GCA_039152585.1_ASM3915258v1_genomic.fna",
      "fileType": "GENOMIC_NUCLEOTIDE_FASTA"
    }
  ]
},{
  "accession": "GCA_039152595.1",
  "files": [
    {
      "filePath": "GCA_039152595.1/GCA_039152595.1_ASM3915259v1_genomic.fna",
      "fileType": "GENOMIC_NUCLEOTIDE_FASTA"
    }
  ]
},{
  "accession": "GCA_039152605.1",
  "files": [
    {
      "filePath": "GCA_039152605.1/GCA_039152605.1_ASM3915260v1_genomic.fna",
      "fileType": "GENOMIC_NUCLEOTIDE_FASTA"
    }
  ]
},{
  "accession": "GCA_039152615.1",
  "files": [
    {
      "filePath": "GCA_039152615.1/GCA_039152615.1_ASM3915261v1_genomic.fna",
      "fileType": "GENOMIC_NUCLEOTIDE_FASTA"
    }
  ]
},{
  "accession": "GCA_039152625.1",
  "files": [
    {
      "filePath": "GCA_039152625.1/GCA_039152625.1_ASM3915262v1_genomic.fna",
      "fileType": "GENOMIC_NUCLEOTIDE_FASTA"
    }
  ]
},{
  "accession": "GCA_039152635.1",
  "files": [
    {
      "filePath": "GCA_039152635.1/GCA_039152635.1_ASM3915263v1_genomic.fna",
      "fileType": "GENOMIC_NUCLEOTIDE_FASTA"
    }
  ]
},{
  "accession": "GCA_039152645.1",
  "files": [
    {
      "filePath": "GCA_039152645.1/GCA_039152645.1_ASM3915264v1_genomic.fna",
      "fileType": "GENOMIC_NUCLEOTIDE_FASTA"
    }
  ]
},{
  "accession": "GCA_039152655.1",
  "files": [
    {
      "filePath": "GCA_039152655.1/GCA_039152655.1_ASM3915265v1_genomic.fna",
      "fileType": "GENOMIC_NUCLEOTIDE_FASTA"
    }
  ]
},{
  "accession": "GCA_039152665.1",
  "files": [
    {
      "filePath": "GCA_039152665.1/GCA_039152665.1_ASM3915266v1_genomic.fna",
      "fileType": "GENOMIC_NUCLEOTIDE_FASTA"
    }
  ]
},{
  "accession": "GCA_039152685.1",
  "files": [
    {
      "filePath": "GCA_039152685.1/GCA_039152685.1_ASM3915268v1_genomic.fna",
      "fileType": "GENOMIC_NUCLEOTIDE_FASTA"
    }
  ]
},{
  "accession": "GCA_039152695.1",
  "files": [
    {
      "filePath": "GCA_039152695.1/GCA_039152695.1_ASM3915269v1_genomic.fna",
      "fileType": "GENOMIC_NUCLEOTIDE_FASTA"
    }
  ]
},{
  "accession": "GCA_039152705.1",
  "files": [
    {
      "filePath": "GCA_039152705.1/GCA_039152705.1_ASM3915270v1_genomic.fna",
      "fileType": "GENOMIC_NUCLEOTIDE_FASTA"
    }
  ]
},{
  "accession": "GCA_039152715.1",
  "files": [
    {
      "filePath": "GCA_039152715.1/GCA_039152715.1_ASM3915271v1_genomic.fna",
      "fileType": "GENOMIC_NUCLEOTIDE_FASTA"
    }
  ]
},{
  "accession": "GCA_039152725.1",
  "files": [
    {
      "filePath": "GCA_039152725.1/GCA_039152725.1_ASM3915272v1_genomic.fna",
      "fileType": "GENOMIC_NUCLEOTIDE_FASTA"
    }
  ]
},{
  "accession": "GCA_039152735.1",
  "files": [
    {
      "filePath": "GCA_039152735.1/GCA_039152735.1_ASM3915273v1_genomic.fna",
      "fileType": "GENOMIC_NUCLEOTIDE_FASTA"
    }
  ]
},{
  "accession": "GCA_039152745.1",
  "files": [
    {
      "filePath": "GCA_039152745.1/GCA_039152745.1_ASM3915274v1_genomic.fna",
      "fileType": "GENOMIC_NUCLEOTIDE_FASTA"
    }
  ]
},{
  "accession": "GCA_039152755.1",
  "files": [
    {
      "filePath": "GCA_039152755.1/GCA_039152755.1_ASM3915275v1_genomic.fna",
      "fileType": "GENOMIC_NUCLEOTIDE_FASTA"
    }
  ]
},{
  "accession": "GCA_039152775.1",
  "files": [
    {
      "filePath": "GCA_039152775.1/GCA_039152775.1_ASM3915277v1_genomic.fna",
      "fileType": "GENOMIC_NUCLEOTIDE_FASTA"
    }
  ]
},{
  "accession": "GCA_039152785.1",
  "files": [
    {
      "filePath": "GCA_039152785.1/GCA_039152785.1_ASM3915278v1_genomic.fna",
      "fileType": "GENOMIC_NUCLEOTIDE_FASTA"
    }
  ]
},{
  "accession": "GCA_039152795.1",
  "files": [
    {
      "filePath": "GCA_039152795.1/GCA_039152795.1_ASM3915279v1_genomic.fna",
      "fileType": "GENOMIC_NUCLEOTIDE_FASTA"
    }
  ]
},{
  "accession": "GCA_039152805.1",
  "files": [
    {
      "filePath": "GCA_039152805.1/GCA_039152805.1_ASM3915280v1_genomic.fna",
      "fileType": "GENOMIC_NUCLEOTIDE_FASTA"
    }
  ]
},{
  "accession": "GCA_039152825.1",
  "files": [
    {
      "filePath": "GCA_039152825.1/GCA_039152825.1_ASM3915282v1_genomic.fna",
      "fileType": "GENOMIC_NUCLEOTIDE_FASTA"
    }
  ]
},{
  "accession": "GCA_039152835.1",
  "files": [
    {
      "filePath": "GCA_039152835.1/GCA_039152835.1_ASM3915283v1_genomic.fna",
      "fileType": "GENOMIC_NUCLEOTIDE_FASTA"
    }
  ]
},{
  "accession": "GCA_039152845.1",
  "files": [
    {
      "filePath": "GCA_039152845.1/GCA_039152845.1_ASM3915284v1_genomic.fna",
      "fileType": "GENOMIC_NUCLEOTIDE_FASTA"
    }
  ]
},{
  "accession": "GCA_039152855.1",
  "files": [
    {
      "filePath": "GCA_039152855.1/GCA_039152855.1_ASM3915285v1_genomic.fna",
      "fileType": "GENOMIC_NUCLEOTIDE_FASTA"
    }
  ]
},{
  "accession": "GCA_039152865.1",
  "files": [
    {
      "filePath": "GCA_039152865.1/GCA_039152865.1_ASM3915286v1_genomic.fna",
      "fileType": "GENOMIC_NUCLEOTIDE_FASTA"
    }
  ]
},{
  "accession": "GCA_039152875.1",
  "files": [
    {
      "filePath": "GCA_039152875.1/GCA_039152875.1_ASM3915287v1_genomic.fna",
      "fileType": "GENOMIC_NUCLEOTIDE_FASTA"
    }
  ]
},{
  "accession": "GCA_039152895.1",
  "files": [
    {
      "filePath": "GCA_039152895.1/GCA_039152895.1_ASM3915289v1_genomic.fna",
      "fileType": "GENOMIC_NUCLEOTIDE_FASTA"
    }
  ]
},{
  "accession": "GCA_039152905.1",
  "files": [
    {
      "filePath": "GCA_039152905.1/GCA_039152905.1_ASM3915290v1_genomic.fna",
      "fileType": "GENOMIC_NUCLEOTIDE_FASTA"
    }
  ]
},{
  "accession": "GCA_039152915.1",
  "files": [
    {
      "filePath": "GCA_039152915.1/GCA_039152915.1_ASM3915291v1_genomic.fna",
      "fileType": "GENOMIC_NUCLEOTIDE_FASTA"
    }
  ]
},{
  "accession": "GCA_039152925.1",
  "files": [
    {
      "filePath": "GCA_039152925.1/GCA_039152925.1_ASM3915292v1_genomic.fna",
      "fileType": "GENOMIC_NUCLEOTIDE_FASTA"
    }
  ]
},{
  "accession": "GCA_039152935.1",
  "files": [
    {
      "filePath": "GCA_039152935.1/GCA_039152935.1_ASM3915293v1_genomic.fna",
      "fileType": "GENOMIC_NUCLEOTIDE_FASTA"
    }
  ]
},{
  "accession": "GCA_039152945.1",
  "files": [
    {
      "filePath": "GCA_039152945.1/GCA_039152945.1_ASM3915294v1_genomic.fna",
      "fileType": "GENOMIC_NUCLEOTIDE_FASTA"
    }
  ]
},{
  "accession": "GCA_039152955.1",
  "files": [
    {
      "filePath": "GCA_039152955.1/GCA_039152955.1_ASM3915295v1_genomic.fna",
      "fileType": "GENOMIC_NUCLEOTIDE_FASTA"
    }
  ]
},{
  "accession": "GCA_039152965.1",
  "files": [
    {
      "filePath": "GCA_039152965.1/GCA_039152965.1_ASM3915296v1_genomic.fna",
      "fileType": "GENOMIC_NUCLEOTIDE_FASTA"
    }
  ]
},{
  "accession": "GCA_039152975.1",
  "files": [
    {
      "filePath": "GCA_039152975.1/GCA_039152975.1_ASM3915297v1_genomic.fna",
      "fileType": "GENOMIC_NUCLEOTIDE_FASTA"
    }
  ]
},{
  "accession": "GCA_039152985.1",
  "files": [
    {
      "filePath": "GCA_039152985.1/GCA_039152985.1_ASM3915298v1_genomic.fna",
      "fileType": "GENOMIC_NUCLEOTIDE_FASTA"
    }
  ]
},{
  "accession": "GCA_039152995.1",
  "files": [
    {
      "filePath": "GCA_039152995.1/GCA_039152995.1_ASM3915299v1_genomic.fna",
      "fileType": "GENOMIC_NUCLEOTIDE_FASTA"
    }
  ]
},{
  "accession": "GCA_039153005.1",
  "files": [
    {
      "filePath": "GCA_039153005.1/GCA_039153005.1_ASM3915300v1_genomic.fna",
      "fileType": "GENOMIC_NUCLEOTIDE_FASTA"
    }
  ]
},{
  "accession": "GCA_039153015.1",
  "files": [
    {
      "filePath": "GCA_039153015.1/GCA_039153015.1_ASM3915301v1_genomic.fna",
      "fileType": "GENOMIC_NUCLEOTIDE_FASTA"
    }
  ]
},{
  "accession": "GCA_039153025.1",
  "files": [
    {
      "filePath": "GCA_039153025.1/GCA_039153025.1_ASM3915302v1_genomic.fna",
      "fileType": "GENOMIC_NUCLEOTIDE_FASTA"
    }
  ]
},{
  "accession": "GCA_039153035.1",
  "files": [
    {
      "filePath": "GCA_039153035.1/GCA_039153035.1_ASM3915303v1_genomic.fna",
      "fileType": "GENOMIC_NUCLEOTIDE_FASTA"
    }
  ]
},{
  "accession": "GCA_039153045.1",
  "files": [
    {
      "filePath": "GCA_039153045.1/GCA_039153045.1_ASM3915304v1_genomic.fna",
      "fileType": "GENOMIC_NUCLEOTIDE_FASTA"
    }
  ]
},{
  "accession": "GCA_039153055.1",
  "files": [
    {
      "filePath": "GCA_039153055.1/GCA_039153055.1_ASM3915305v1_genomic.fna",
      "fileType": "GENOMIC_NUCLEOTIDE_FASTA"
    }
  ]
},{
  "accession": "GCA_039153065.1",
  "files": [
    {
      "filePath": "GCA_039153065.1/GCA_039153065.1_ASM3915306v1_genomic.fna",
      "fileType": "GENOMIC_NUCLEOTIDE_FASTA"
    }
  ]
},{
  "accession": "GCA_039153075.1",
  "files": [
    {
      "filePath": "GCA_039153075.1/GCA_039153075.1_ASM3915307v1_genomic.fna",
      "fileType": "GENOMIC_NUCLEOTIDE_FASTA"
    }
  ]
},{
  "accession": "GCA_039153085.1",
  "files": [
    {
      "filePath": "GCA_039153085.1/GCA_039153085.1_ASM3915308v1_genomic.fna",
      "fileType": "GENOMIC_NUCLEOTIDE_FASTA"
    }
  ]
},{
  "accession": "GCA_039153095.1",
  "files": [
    {
      "filePath": "GCA_039153095.1/GCA_039153095.1_ASM3915309v1_genomic.fna",
      "fileType": "GENOMIC_NUCLEOTIDE_FASTA"
    }
  ]
},{
  "accession": "GCA_039153105.1",
  "files": [
    {
      "filePath": "GCA_039153105.1/GCA_039153105.1_ASM3915310v1_genomic.fna",
      "fileType": "GENOMIC_NUCLEOTIDE_FASTA"
    }
  ]
},{
  "accession": "GCA_039153115.1",
  "files": [
    {
      "filePath": "GCA_039153115.1/GCA_039153115.1_ASM3915311v1_genomic.fna",
      "fileType": "GENOMIC_NUCLEOTIDE_FASTA"
    }
  ]
},{
  "accession": "GCA_039153125.1",
  "files": [
    {
      "filePath": "GCA_039153125.1/GCA_039153125.1_ASM3915312v1_genomic.fna",
      "fileType": "GENOMIC_NUCLEOTIDE_FASTA"
    }
  ]
},{
  "accession": "GCA_039153135.1",
  "files": [
    {
      "filePath": "GCA_039153135.1/GCA_039153135.1_ASM3915313v1_genomic.fna",
      "fileType": "GENOMIC_NUCLEOTIDE_FASTA"
    }
  ]
},{
  "accession": "GCA_039153145.1",
  "files": [
    {
      "filePath": "GCA_039153145.1/GCA_039153145.1_ASM3915314v1_genomic.fna",
      "fileType": "GENOMIC_NUCLEOTIDE_FASTA"
    }
  ]
},{
  "accession": "GCA_039153155.1",
  "files": [
    {
      "filePath": "GCA_039153155.1/GCA_039153155.1_ASM3915315v1_genomic.fna",
      "fileType": "GENOMIC_NUCLEOTIDE_FASTA"
    }
  ]
},{
  "accession": "GCA_039153165.1",
  "files": [
    {
      "filePath": "GCA_039153165.1/GCA_039153165.1_ASM3915316v1_genomic.fna",
      "fileType": "GENOMIC_NUCLEOTIDE_FASTA"
    }
  ]
},{
  "accession": "GCA_039153175.1",
  "files": [
    {
      "filePath": "GCA_039153175.1/GCA_039153175.1_ASM3915317v1_genomic.fna",
      "fileType": "GENOMIC_NUCLEOTIDE_FASTA"
    }
  ]
},{
  "accession": "GCA_039153185.1",
  "files": [
    {
      "filePath": "GCA_039153185.1/GCA_039153185.1_ASM3915318v1_genomic.fna",
      "fileType": "GENOMIC_NUCLEOTIDE_FASTA"
    }
  ]
},{
  "accession": "GCA_039153195.1",
  "files": [
    {
      "filePath": "GCA_039153195.1/GCA_039153195.1_ASM3915319v1_genomic.fna",
      "fileType": "GENOMIC_NUCLEOTIDE_FASTA"
    }
  ]
},{
  "accession": "GCA_039153205.1",
  "files": [
    {
      "filePath": "GCA_039153205.1/GCA_039153205.1_ASM3915320v1_genomic.fna",
      "fileType": "GENOMIC_NUCLEOTIDE_FASTA"
    }
  ]
},{
  "accession": "GCA_039153215.1",
  "files": [
    {
      "filePath": "GCA_039153215.1/GCA_039153215.1_ASM3915321v1_genomic.fna",
      "fileType": "GENOMIC_NUCLEOTIDE_FASTA"
    }
  ]
},{
  "accession": "GCA_039153225.1",
  "files": [
    {
      "filePath": "GCA_039153225.1/GCA_039153225.1_ASM3915322v1_genomic.fna",
      "fileType": "GENOMIC_NUCLEOTIDE_FASTA"
    }
  ]
},{
  "accession": "GCA_039153235.1",
  "files": [
    {
      "filePath": "GCA_039153235.1/GCA_039153235.1_ASM3915323v1_genomic.fna",
      "fileType": "GENOMIC_NUCLEOTIDE_FASTA"
    }
  ]
},{
  "accession": "GCA_039153245.1",
  "files": [
    {
      "filePath": "GCA_039153245.1/GCA_039153245.1_ASM3915324v1_genomic.fna",
      "fileType": "GENOMIC_NUCLEOTIDE_FASTA"
    }
  ]
},{
  "accession": "GCA_039153265.1",
  "files": [
    {
      "filePath": "GCA_039153265.1/GCA_039153265.1_ASM3915326v1_genomic.fna",
      "fileType": "GENOMIC_NUCLEOTIDE_FASTA"
    }
  ]
},{
  "accession": "GCA_039153285.1",
  "files": [
    {
      "filePath": "GCA_039153285.1/GCA_039153285.1_ASM3915328v1_genomic.fna",
      "fileType": "GENOMIC_NUCLEOTIDE_FASTA"
    }
  ]
},{
  "accession": "GCA_039153295.1",
  "files": [
    {
      "filePath": "GCA_039153295.1/GCA_039153295.1_ASM3915329v1_genomic.fna",
      "fileType": "GENOMIC_NUCLEOTIDE_FASTA"
    }
  ]
},{
  "accession": "GCA_039153315.1",
  "files": [
    {
      "filePath": "GCA_039153315.1/GCA_039153315.1_ASM3915331v1_genomic.fna",
      "fileType": "GENOMIC_NUCLEOTIDE_FASTA"
    }
  ]
},{
  "accession": "GCA_039153325.1",
  "files": [
    {
      "filePath": "GCA_039153325.1/GCA_039153325.1_ASM3915332v1_genomic.fna",
      "fileType": "GENOMIC_NUCLEOTIDE_FASTA"
    }
  ]
},{
  "accession": "GCA_039153335.1",
  "files": [
    {
      "filePath": "GCA_039153335.1/GCA_039153335.1_ASM3915333v1_genomic.fna",
      "fileType": "GENOMIC_NUCLEOTIDE_FASTA"
    }
  ]
},{
  "accession": "GCA_039153345.1",
  "files": [
    {
      "filePath": "GCA_039153345.1/GCA_039153345.1_ASM3915334v1_genomic.fna",
      "fileType": "GENOMIC_NUCLEOTIDE_FASTA"
    }
  ]
},{
  "accession": "GCA_039153355.1",
  "files": [
    {
      "filePath": "GCA_039153355.1/GCA_039153355.1_ASM3915335v1_genomic.fna",
      "fileType": "GENOMIC_NUCLEOTIDE_FASTA"
    }
  ]
},{
  "accession": "GCA_039153365.1",
  "files": [
    {
      "filePath": "GCA_039153365.1/GCA_039153365.1_ASM3915336v1_genomic.fna",
      "fileType": "GENOMIC_NUCLEOTIDE_FASTA"
    }
  ]
},{
  "accession": "GCA_039153375.1",
  "files": [
    {
      "filePath": "GCA_039153375.1/GCA_039153375.1_ASM3915337v1_genomic.fna",
      "fileType": "GENOMIC_NUCLEOTIDE_FASTA"
    }
  ]
},{
  "accession": "GCA_039153385.1",
  "files": [
    {
      "filePath": "GCA_039153385.1/GCA_039153385.1_ASM3915338v1_genomic.fna",
      "fileType": "GENOMIC_NUCLEOTIDE_FASTA"
    }
  ]
},{
  "accession": "GCA_039153395.1",
  "files": [
    {
      "filePath": "GCA_039153395.1/GCA_039153395.1_ASM3915339v1_genomic.fna",
      "fileType": "GENOMIC_NUCLEOTIDE_FASTA"
    }
  ]
},{
  "accession": "GCA_039153405.1",
  "files": [
    {
      "filePath": "GCA_039153405.1/GCA_039153405.1_ASM3915340v1_genomic.fna",
      "fileType": "GENOMIC_NUCLEOTIDE_FASTA"
    }
  ]
},{
  "accession": "GCA_039153415.1",
  "files": [
    {
      "filePath": "GCA_039153415.1/GCA_039153415.1_ASM3915341v1_genomic.fna",
      "fileType": "GENOMIC_NUCLEOTIDE_FASTA"
    }
  ]
},{
  "accession": "GCA_039153425.1",
  "files": [
    {
      "filePath": "GCA_039153425.1/GCA_039153425.1_ASM3915342v1_genomic.fna",
      "fileType": "GENOMIC_NUCLEOTIDE_FASTA"
    }
  ]
},{
  "accession": "GCA_039153435.1",
  "files": [
    {
      "filePath": "GCA_039153435.1/GCA_039153435.1_ASM3915343v1_genomic.fna",
      "fileType": "GENOMIC_NUCLEOTIDE_FASTA"
    }
  ]
},{
  "accession": "GCA_039153445.1",
  "files": [
    {
      "filePath": "GCA_039153445.1/GCA_039153445.1_ASM3915344v1_genomic.fna",
      "fileType": "GENOMIC_NUCLEOTIDE_FASTA"
    }
  ]
},{
  "accession": "GCA_039153455.1",
  "files": [
    {
      "filePath": "GCA_039153455.1/GCA_039153455.1_ASM3915345v1_genomic.fna",
      "fileType": "GENOMIC_NUCLEOTIDE_FASTA"
    }
  ]
},{
  "accession": "GCA_039153465.1",
  "files": [
    {
      "filePath": "GCA_039153465.1/GCA_039153465.1_ASM3915346v1_genomic.fna",
      "fileType": "GENOMIC_NUCLEOTIDE_FASTA"
    }
  ]
},{
  "accession": "GCA_039153475.1",
  "files": [
    {
      "filePath": "GCA_039153475.1/GCA_039153475.1_ASM3915347v1_genomic.fna",
      "fileType": "GENOMIC_NUCLEOTIDE_FASTA"
    }
  ]
},{
  "accession": "GCA_039153485.1",
  "files": [
    {
      "filePath": "GCA_039153485.1/GCA_039153485.1_ASM3915348v1_genomic.fna",
      "fileType": "GENOMIC_NUCLEOTIDE_FASTA"
    }
  ]
},{
  "accession": "GCA_039153495.1",
  "files": [
    {
      "filePath": "GCA_039153495.1/GCA_039153495.1_ASM3915349v1_genomic.fna",
      "fileType": "GENOMIC_NUCLEOTIDE_FASTA"
    }
  ]
},{
  "accession": "GCA_039153505.1",
  "files": [
    {
      "filePath": "GCA_039153505.1/GCA_039153505.1_ASM3915350v1_genomic.fna",
      "fileType": "GENOMIC_NUCLEOTIDE_FASTA"
    }
  ]
},{
  "accession": "GCA_039153515.1",
  "files": [
    {
      "filePath": "GCA_039153515.1/GCA_039153515.1_ASM3915351v1_genomic.fna",
      "fileType": "GENOMIC_NUCLEOTIDE_FASTA"
    }
  ]
},{
  "accession": "GCA_039153525.1",
  "files": [
    {
      "filePath": "GCA_039153525.1/GCA_039153525.1_ASM3915352v1_genomic.fna",
      "fileType": "GENOMIC_NUCLEOTIDE_FASTA"
    }
  ]
},{
  "accession": "GCA_039153535.1",
  "files": [
    {
      "filePath": "GCA_039153535.1/GCA_039153535.1_ASM3915353v1_genomic.fna",
      "fileType": "GENOMIC_NUCLEOTIDE_FASTA"
    }
  ]
},{
  "accession": "GCA_039153545.1",
  "files": [
    {
      "filePath": "GCA_039153545.1/GCA_039153545.1_ASM3915354v1_genomic.fna",
      "fileType": "GENOMIC_NUCLEOTIDE_FASTA"
    }
  ]
},{
  "accession": "GCA_039153555.1",
  "files": [
    {
      "filePath": "GCA_039153555.1/GCA_039153555.1_ASM3915355v1_genomic.fna",
      "fileType": "GENOMIC_NUCLEOTIDE_FASTA"
    }
  ]
},{
  "accession": "GCA_039153565.1",
  "files": [
    {
      "filePath": "GCA_039153565.1/GCA_039153565.1_ASM3915356v1_genomic.fna",
      "fileType": "GENOMIC_NUCLEOTIDE_FASTA"
    }
  ]
},{
  "accession": "GCA_039153575.1",
  "files": [
    {
      "filePath": "GCA_039153575.1/GCA_039153575.1_ASM3915357v1_genomic.fna",
      "fileType": "GENOMIC_NUCLEOTIDE_FASTA"
    }
  ]
},{
  "accession": "GCA_039153585.1",
  "files": [
    {
      "filePath": "GCA_039153585.1/GCA_039153585.1_ASM3915358v1_genomic.fna",
      "fileType": "GENOMIC_NUCLEOTIDE_FASTA"
    }
  ]
},{
  "accession": "GCA_039153595.1",
  "files": [
    {
      "filePath": "GCA_039153595.1/GCA_039153595.1_ASM3915359v1_genomic.fna",
      "fileType": "GENOMIC_NUCLEOTIDE_FASTA"
    }
  ]
},{
  "accession": "GCA_039153605.1",
  "files": [
    {
      "filePath": "GCA_039153605.1/GCA_039153605.1_ASM3915360v1_genomic.fna",
      "fileType": "GENOMIC_NUCLEOTIDE_FASTA"
    }
  ]
},{
  "accession": "GCA_039153615.1",
  "files": [
    {
      "filePath": "GCA_039153615.1/GCA_039153615.1_ASM3915361v1_genomic.fna",
      "fileType": "GENOMIC_NUCLEOTIDE_FASTA"
    }
  ]
},{
  "accession": "GCA_039153625.1",
  "files": [
    {
      "filePath": "GCA_039153625.1/GCA_039153625.1_ASM3915362v1_genomic.fna",
      "fileType": "GENOMIC_NUCLEOTIDE_FASTA"
    }
  ]
},{
  "accession": "GCA_039153635.1",
  "files": [
    {
      "filePath": "GCA_039153635.1/GCA_039153635.1_ASM3915363v1_genomic.fna",
      "fileType": "GENOMIC_NUCLEOTIDE_FASTA"
    }
  ]
},{
  "accession": "GCA_039153645.1",
  "files": [
    {
      "filePath": "GCA_039153645.1/GCA_039153645.1_ASM3915364v1_genomic.fna",
      "fileType": "GENOMIC_NUCLEOTIDE_FASTA"
    }
  ]
},{
  "accession": "GCA_039153665.1",
  "files": [
    {
      "filePath": "GCA_039153665.1/GCA_039153665.1_ASM3915366v1_genomic.fna",
      "fileType": "GENOMIC_NUCLEOTIDE_FASTA"
    }
  ]
},{
  "accession": "GCA_039153675.1",
  "files": [
    {
      "filePath": "GCA_039153675.1/GCA_039153675.1_ASM3915367v1_genomic.fna",
      "fileType": "GENOMIC_NUCLEOTIDE_FASTA"
    }
  ]
},{
  "accession": "GCA_039153685.1",
  "files": [
    {
      "filePath": "GCA_039153685.1/GCA_039153685.1_ASM3915368v1_genomic.fna",
      "fileType": "GENOMIC_NUCLEOTIDE_FASTA"
    }
  ]
},{
  "accession": "GCA_039153695.1",
  "files": [
    {
      "filePath": "GCA_039153695.1/GCA_039153695.1_ASM3915369v1_genomic.fna",
      "fileType": "GENOMIC_NUCLEOTIDE_FASTA"
    }
  ]
},{
  "accession": "GCA_039153715.1",
  "files": [
    {
      "filePath": "GCA_039153715.1/GCA_039153715.1_ASM3915371v1_genomic.fna",
      "fileType": "GENOMIC_NUCLEOTIDE_FASTA"
    }
  ]
},{
  "accession": "GCA_039153725.1",
  "files": [
    {
      "filePath": "GCA_039153725.1/GCA_039153725.1_ASM3915372v1_genomic.fna",
      "fileType": "GENOMIC_NUCLEOTIDE_FASTA"
    }
  ]
},{
  "accession": "GCA_039153735.1",
  "files": [
    {
      "filePath": "GCA_039153735.1/GCA_039153735.1_ASM3915373v1_genomic.fna",
      "fileType": "GENOMIC_NUCLEOTIDE_FASTA"
    }
  ]
},{
  "accession": "GCA_039153745.1",
  "files": [
    {
      "filePath": "GCA_039153745.1/GCA_039153745.1_ASM3915374v1_genomic.fna",
      "fileType": "GENOMIC_NUCLEOTIDE_FASTA"
    }
  ]
},{
  "accession": "GCA_039153755.1",
  "files": [
    {
      "filePath": "GCA_039153755.1/GCA_039153755.1_ASM3915375v1_genomic.fna",
      "fileType": "GENOMIC_NUCLEOTIDE_FASTA"
    }
  ]
},{
  "accession": "GCA_039153765.1",
  "files": [
    {
      "filePath": "GCA_039153765.1/GCA_039153765.1_ASM3915376v1_genomic.fna",
      "fileType": "GENOMIC_NUCLEOTIDE_FASTA"
    }
  ]
},{
  "accession": "GCA_039153795.1",
  "files": [
    {
      "filePath": "GCA_039153795.1/GCA_039153795.1_ASM3915379v1_genomic.fna",
      "fileType": "GENOMIC_NUCLEOTIDE_FASTA"
    }
  ]
},{
  "accession": "GCA_039153805.1",
  "files": [
    {
      "filePath": "GCA_039153805.1/GCA_039153805.1_ASM3915380v1_genomic.fna",
      "fileType": "GENOMIC_NUCLEOTIDE_FASTA"
    }
  ]
},{
  "accession": "GCA_039153815.1",
  "files": [
    {
      "filePath": "GCA_039153815.1/GCA_039153815.1_ASM3915381v1_genomic.fna",
      "fileType": "GENOMIC_NUCLEOTIDE_FASTA"
    }
  ]
},{
  "accession": "GCA_039153825.1",
  "files": [
    {
      "filePath": "GCA_039153825.1/GCA_039153825.1_ASM3915382v1_genomic.fna",
      "fileType": "GENOMIC_NUCLEOTIDE_FASTA"
    }
  ]
},{
  "accession": "GCA_039153835.1",
  "files": [
    {
      "filePath": "GCA_039153835.1/GCA_039153835.1_ASM3915383v1_genomic.fna",
      "fileType": "GENOMIC_NUCLEOTIDE_FASTA"
    }
  ]
},{
  "accession": "GCA_039153845.1",
  "files": [
    {
      "filePath": "GCA_039153845.1/GCA_039153845.1_ASM3915384v1_genomic.fna",
      "fileType": "GENOMIC_NUCLEOTIDE_FASTA"
    }
  ]
},{
  "accession": "GCA_039153855.1",
  "files": [
    {
      "filePath": "GCA_039153855.1/GCA_039153855.1_ASM3915385v1_genomic.fna",
      "fileType": "GENOMIC_NUCLEOTIDE_FASTA"
    }
  ]
},{
  "accession": "GCA_039153865.1",
  "files": [
    {
      "filePath": "GCA_039153865.1/GCA_039153865.1_ASM3915386v1_genomic.fna",
      "fileType": "GENOMIC_NUCLEOTIDE_FASTA"
    }
  ]
},{
  "accession": "GCA_039153885.1",
  "files": [
    {
      "filePath": "GCA_039153885.1/GCA_039153885.1_ASM3915388v1_genomic.fna",
      "fileType": "GENOMIC_NUCLEOTIDE_FASTA"
    }
  ]
},{
  "accession": "GCA_039153895.1",
  "files": [
    {
      "filePath": "GCA_039153895.1/GCA_039153895.1_ASM3915389v1_genomic.fna",
      "fileType": "GENOMIC_NUCLEOTIDE_FASTA"
    }
  ]
},{
  "accession": "GCA_039153915.1",
  "files": [
    {
      "filePath": "GCA_039153915.1/GCA_039153915.1_ASM3915391v1_genomic.fna",
      "fileType": "GENOMIC_NUCLEOTIDE_FASTA"
    }
  ]
},{
  "accession": "GCA_039153925.1",
  "files": [
    {
      "filePath": "GCA_039153925.1/GCA_039153925.1_ASM3915392v1_genomic.fna",
      "fileType": "GENOMIC_NUCLEOTIDE_FASTA"
    }
  ]
},{
  "accession": "GCA_039153935.1",
  "files": [
    {
      "filePath": "GCA_039153935.1/GCA_039153935.1_ASM3915393v1_genomic.fna",
      "fileType": "GENOMIC_NUCLEOTIDE_FASTA"
    }
  ]
},{
  "accession": "GCA_039153945.1",
  "files": [
    {
      "filePath": "GCA_039153945.1/GCA_039153945.1_ASM3915394v1_genomic.fna",
      "fileType": "GENOMIC_NUCLEOTIDE_FASTA"
    }
  ]
},{
  "accession": "GCA_039153955.1",
  "files": [
    {
      "filePath": "GCA_039153955.1/GCA_039153955.1_ASM3915395v1_genomic.fna",
      "fileType": "GENOMIC_NUCLEOTIDE_FASTA"
    }
  ]
},{
  "accession": "GCA_039153965.1",
  "files": [
    {
      "filePath": "GCA_039153965.1/GCA_039153965.1_ASM3915396v1_genomic.fna",
      "fileType": "GENOMIC_NUCLEOTIDE_FASTA"
    }
  ]
},{
  "accession": "GCA_039153975.1",
  "files": [
    {
      "filePath": "GCA_039153975.1/GCA_039153975.1_ASM3915397v1_genomic.fna",
      "fileType": "GENOMIC_NUCLEOTIDE_FASTA"
    }
  ]
},{
  "accession": "GCA_039153985.1",
  "files": [
    {
      "filePath": "GCA_039153985.1/GCA_039153985.1_ASM3915398v1_genomic.fna",
      "fileType": "GENOMIC_NUCLEOTIDE_FASTA"
    }
  ]
},{
  "accession": "GCA_039153995.1",
  "files": [
    {
      "filePath": "GCA_039153995.1/GCA_039153995.1_ASM3915399v1_genomic.fna",
      "fileType": "GENOMIC_NUCLEOTIDE_FASTA"
    }
  ]
},{
  "accession": "GCA_039154005.1",
  "files": [
    {
      "filePath": "GCA_039154005.1/GCA_039154005.1_ASM3915400v1_genomic.fna",
      "fileType": "GENOMIC_NUCLEOTIDE_FASTA"
    }
  ]
},{
  "accession": "GCA_039154015.1",
  "files": [
    {
      "filePath": "GCA_039154015.1/GCA_039154015.1_ASM3915401v1_genomic.fna",
      "fileType": "GENOMIC_NUCLEOTIDE_FASTA"
    }
  ]
},{
  "accession": "GCA_039154025.1",
  "files": [
    {
      "filePath": "GCA_039154025.1/GCA_039154025.1_ASM3915402v1_genomic.fna",
      "fileType": "GENOMIC_NUCLEOTIDE_FASTA"
    }
  ]
},{
  "accession": "GCA_039154035.1",
  "files": [
    {
      "filePath": "GCA_039154035.1/GCA_039154035.1_ASM3915403v1_genomic.fna",
      "fileType": "GENOMIC_NUCLEOTIDE_FASTA"
    }
  ]
},{
  "accession": "GCA_039154055.1",
  "files": [
    {
      "filePath": "GCA_039154055.1/GCA_039154055.1_ASM3915405v1_genomic.fna",
      "fileType": "GENOMIC_NUCLEOTIDE_FASTA"
    }
  ]
},{
  "accession": "GCA_039154065.1",
  "files": [
    {
      "filePath": "GCA_039154065.1/GCA_039154065.1_ASM3915406v1_genomic.fna",
      "fileType": "GENOMIC_NUCLEOTIDE_FASTA"
    }
  ]
},{
  "accession": "GCA_039154075.1",
  "files": [
    {
      "filePath": "GCA_039154075.1/GCA_039154075.1_ASM3915407v1_genomic.fna",
      "fileType": "GENOMIC_NUCLEOTIDE_FASTA"
    }
  ]
},{
  "accession": "GCA_039154085.1",
  "files": [
    {
      "filePath": "GCA_039154085.1/GCA_039154085.1_ASM3915408v1_genomic.fna",
      "fileType": "GENOMIC_NUCLEOTIDE_FASTA"
    }
  ]
},{
  "accession": "GCA_039154095.1",
  "files": [
    {
      "filePath": "GCA_039154095.1/GCA_039154095.1_ASM3915409v1_genomic.fna",
      "fileType": "GENOMIC_NUCLEOTIDE_FASTA"
    }
  ]
},{
  "accession": "GCA_039154105.1",
  "files": [
    {
      "filePath": "GCA_039154105.1/GCA_039154105.1_ASM3915410v1_genomic.fna",
      "fileType": "GENOMIC_NUCLEOTIDE_FASTA"
    }
  ]
},{
  "accession": "GCA_039154115.1",
  "files": [
    {
      "filePath": "GCA_039154115.1/GCA_039154115.1_ASM3915411v1_genomic.fna",
      "fileType": "GENOMIC_NUCLEOTIDE_FASTA"
    }
  ]
},{
  "accession": "GCA_039154125.1",
  "files": [
    {
      "filePath": "GCA_039154125.1/GCA_039154125.1_ASM3915412v1_genomic.fna",
      "fileType": "GENOMIC_NUCLEOTIDE_FASTA"
    }
  ]
},{
  "accession": "GCA_039154135.1",
  "files": [
    {
      "filePath": "GCA_039154135.1/GCA_039154135.1_ASM3915413v1_genomic.fna",
      "fileType": "GENOMIC_NUCLEOTIDE_FASTA"
    }
  ]
},{
  "accession": "GCA_039154145.1",
  "files": [
    {
      "filePath": "GCA_039154145.1/GCA_039154145.1_ASM3915414v1_genomic.fna",
      "fileType": "GENOMIC_NUCLEOTIDE_FASTA"
    }
  ]
},{
  "accession": "GCA_039154155.1",
  "files": [
    {
      "filePath": "GCA_039154155.1/GCA_039154155.1_ASM3915415v1_genomic.fna",
      "fileType": "GENOMIC_NUCLEOTIDE_FASTA"
    }
  ]
},{
  "accession": "GCA_039154165.1",
  "files": [
    {
      "filePath": "GCA_039154165.1/GCA_039154165.1_ASM3915416v1_genomic.fna",
      "fileType": "GENOMIC_NUCLEOTIDE_FASTA"
    }
  ]
},{
  "accession": "GCA_039154175.1",
  "files": [
    {
      "filePath": "GCA_039154175.1/GCA_039154175.1_ASM3915417v1_genomic.fna",
      "fileType": "GENOMIC_NUCLEOTIDE_FASTA"
    }
  ]
},{
  "accession": "GCA_039154185.1",
  "files": [
    {
      "filePath": "GCA_039154185.1/GCA_039154185.1_ASM3915418v1_genomic.fna",
      "fileType": "GENOMIC_NUCLEOTIDE_FASTA"
    }
  ]
},{
  "accession": "GCA_039154195.1",
  "files": [
    {
      "filePath": "GCA_039154195.1/GCA_039154195.1_ASM3915419v1_genomic.fna",
      "fileType": "GENOMIC_NUCLEOTIDE_FASTA"
    }
  ]
},{
  "accession": "GCA_039154205.1",
  "files": [
    {
      "filePath": "GCA_039154205.1/GCA_039154205.1_ASM3915420v1_genomic.fna",
      "fileType": "GENOMIC_NUCLEOTIDE_FASTA"
    }
  ]
},{
  "accession": "GCA_039154225.1",
  "files": [
    {
      "filePath": "GCA_039154225.1/GCA_039154225.1_ASM3915422v1_genomic.fna",
      "fileType": "GENOMIC_NUCLEOTIDE_FASTA"
    }
  ]
},{
  "accession": "GCA_039154245.1",
  "files": [
    {
      "filePath": "GCA_039154245.1/GCA_039154245.1_ASM3915424v1_genomic.fna",
      "fileType": "GENOMIC_NUCLEOTIDE_FASTA"
    }
  ]
},{
  "accession": "GCA_039154255.1",
  "files": [
    {
      "filePath": "GCA_039154255.1/GCA_039154255.1_ASM3915425v1_genomic.fna",
      "fileType": "GENOMIC_NUCLEOTIDE_FASTA"
    }
  ]
},{
  "accession": "GCA_039154265.1",
  "files": [
    {
      "filePath": "GCA_039154265.1/GCA_039154265.1_ASM3915426v1_genomic.fna",
      "fileType": "GENOMIC_NUCLEOTIDE_FASTA"
    }
  ]
},{
  "accession": "GCA_039154275.1",
  "files": [
    {
      "filePath": "GCA_039154275.1/GCA_039154275.1_ASM3915427v1_genomic.fna",
      "fileType": "GENOMIC_NUCLEOTIDE_FASTA"
    }
  ]
},{
  "accession": "GCA_039154285.1",
  "files": [
    {
      "filePath": "GCA_039154285.1/GCA_039154285.1_ASM3915428v1_genomic.fna",
      "fileType": "GENOMIC_NUCLEOTIDE_FASTA"
    }
  ]
},{
  "accession": "GCA_039154295.1",
  "files": [
    {
      "filePath": "GCA_039154295.1/GCA_039154295.1_ASM3915429v1_genomic.fna",
      "fileType": "GENOMIC_NUCLEOTIDE_FASTA"
    }
  ]
},{
  "accession": "GCA_039154305.1",
  "files": [
    {
      "filePath": "GCA_039154305.1/GCA_039154305.1_ASM3915430v1_genomic.fna",
      "fileType": "GENOMIC_NUCLEOTIDE_FASTA"
    }
  ]
},{
  "accession": "GCA_039154315.1",
  "files": [
    {
      "filePath": "GCA_039154315.1/GCA_039154315.1_ASM3915431v1_genomic.fna",
      "fileType": "GENOMIC_NUCLEOTIDE_FASTA"
    }
  ]
},{
  "accession": "GCA_039154325.1",
  "files": [
    {
      "filePath": "GCA_039154325.1/GCA_039154325.1_ASM3915432v1_genomic.fna",
      "fileType": "GENOMIC_NUCLEOTIDE_FASTA"
    }
  ]
},{
  "accession": "GCA_039154335.1",
  "files": [
    {
      "filePath": "GCA_039154335.1/GCA_039154335.1_ASM3915433v1_genomic.fna",
      "fileType": "GENOMIC_NUCLEOTIDE_FASTA"
    }
  ]
},{
  "accession": "GCA_039154345.1",
  "files": [
    {
      "filePath": "GCA_039154345.1/GCA_039154345.1_ASM3915434v1_genomic.fna",
      "fileType": "GENOMIC_NUCLEOTIDE_FASTA"
    }
  ]
},{
  "accession": "GCA_039154355.1",
  "files": [
    {
      "filePath": "GCA_039154355.1/GCA_039154355.1_ASM3915435v1_genomic.fna",
      "fileType": "GENOMIC_NUCLEOTIDE_FASTA"
    }
  ]
},{
  "accession": "GCA_039154365.1",
  "files": [
    {
      "filePath": "GCA_039154365.1/GCA_039154365.1_ASM3915436v1_genomic.fna",
      "fileType": "GENOMIC_NUCLEOTIDE_FASTA"
    }
  ]
},{
  "accession": "GCA_039154375.1",
  "files": [
    {
      "filePath": "GCA_039154375.1/GCA_039154375.1_ASM3915437v1_genomic.fna",
      "fileType": "GENOMIC_NUCLEOTIDE_FASTA"
    }
  ]
},{
  "accession": "GCA_039154385.1",
  "files": [
    {
      "filePath": "GCA_039154385.1/GCA_039154385.1_ASM3915438v1_genomic.fna",
      "fileType": "GENOMIC_NUCLEOTIDE_FASTA"
    }
  ]
},{
  "accession": "GCA_039154395.1",
  "files": [
    {
      "filePath": "GCA_039154395.1/GCA_039154395.1_ASM3915439v1_genomic.fna",
      "fileType": "GENOMIC_NUCLEOTIDE_FASTA"
    }
  ]
},{
  "accession": "GCA_039154405.1",
  "files": [
    {
      "filePath": "GCA_039154405.1/GCA_039154405.1_ASM3915440v1_genomic.fna",
      "fileType": "GENOMIC_NUCLEOTIDE_FASTA"
    }
  ]
},{
  "accession": "GCA_039154415.1",
  "files": [
    {
      "filePath": "GCA_039154415.1/GCA_039154415.1_ASM3915441v1_genomic.fna",
      "fileType": "GENOMIC_NUCLEOTIDE_FASTA"
    }
  ]
},{
  "accession": "GCA_039154425.1",
  "files": [
    {
      "filePath": "GCA_039154425.1/GCA_039154425.1_ASM3915442v1_genomic.fna",
      "fileType": "GENOMIC_NUCLEOTIDE_FASTA"
    }
  ]
},{
  "accession": "GCA_039154435.1",
  "files": [
    {
      "filePath": "GCA_039154435.1/GCA_039154435.1_ASM3915443v1_genomic.fna",
      "fileType": "GENOMIC_NUCLEOTIDE_FASTA"
    }
  ]
},{
  "accession": "GCA_039154445.1",
  "files": [
    {
      "filePath": "GCA_039154445.1/GCA_039154445.1_ASM3915444v1_genomic.fna",
      "fileType": "GENOMIC_NUCLEOTIDE_FASTA"
    }
  ]
},{
  "accession": "GCA_039154455.1",
  "files": [
    {
      "filePath": "GCA_039154455.1/GCA_039154455.1_ASM3915445v1_genomic.fna",
      "fileType": "GENOMIC_NUCLEOTIDE_FASTA"
    }
  ]
},{
  "accession": "GCA_039154465.1",
  "files": [
    {
      "filePath": "GCA_039154465.1/GCA_039154465.1_ASM3915446v1_genomic.fna",
      "fileType": "GENOMIC_NUCLEOTIDE_FASTA"
    }
  ]
},{
  "accession": "GCA_039154475.1",
  "files": [
    {
      "filePath": "GCA_039154475.1/GCA_039154475.1_ASM3915447v1_genomic.fna",
      "fileType": "GENOMIC_NUCLEOTIDE_FASTA"
    }
  ]
},{
  "accession": "GCA_039154485.1",
  "files": [
    {
      "filePath": "GCA_039154485.1/GCA_039154485.1_ASM3915448v1_genomic.fna",
      "fileType": "GENOMIC_NUCLEOTIDE_FASTA"
    }
  ]
},{
  "accession": "GCA_039154495.1",
  "files": [
    {
      "filePath": "GCA_039154495.1/GCA_039154495.1_ASM3915449v1_genomic.fna",
      "fileType": "GENOMIC_NUCLEOTIDE_FASTA"
    }
  ]
},{
  "accession": "GCA_039154505.1",
  "files": [
    {
      "filePath": "GCA_039154505.1/GCA_039154505.1_ASM3915450v1_genomic.fna",
      "fileType": "GENOMIC_NUCLEOTIDE_FASTA"
    }
  ]
},{
  "accession": "GCA_039154515.1",
  "files": [
    {
      "filePath": "GCA_039154515.1/GCA_039154515.1_ASM3915451v1_genomic.fna",
      "fileType": "GENOMIC_NUCLEOTIDE_FASTA"
    }
  ]
},{
  "accession": "GCA_039154525.1",
  "files": [
    {
      "filePath": "GCA_039154525.1/GCA_039154525.1_ASM3915452v1_genomic.fna",
      "fileType": "GENOMIC_NUCLEOTIDE_FASTA"
    }
  ]
},{
  "accession": "GCA_039154535.1",
  "files": [
    {
      "filePath": "GCA_039154535.1/GCA_039154535.1_ASM3915453v1_genomic.fna",
      "fileType": "GENOMIC_NUCLEOTIDE_FASTA"
    }
  ]
},{
  "accession": "GCA_039154545.1",
  "files": [
    {
      "filePath": "GCA_039154545.1/GCA_039154545.1_ASM3915454v1_genomic.fna",
      "fileType": "GENOMIC_NUCLEOTIDE_FASTA"
    }
  ]
},{
  "accession": "GCA_039154555.1",
  "files": [
    {
      "filePath": "GCA_039154555.1/GCA_039154555.1_ASM3915455v1_genomic.fna",
      "fileType": "GENOMIC_NUCLEOTIDE_FASTA"
    }
  ]
},{
  "accession": "GCA_039154565.1",
  "files": [
    {
      "filePath": "GCA_039154565.1/GCA_039154565.1_ASM3915456v1_genomic.fna",
      "fileType": "GENOMIC_NUCLEOTIDE_FASTA"
    }
  ]
},{
  "accession": "GCA_039154575.1",
  "files": [
    {
      "filePath": "GCA_039154575.1/GCA_039154575.1_ASM3915457v1_genomic.fna",
      "fileType": "GENOMIC_NUCLEOTIDE_FASTA"
    }
  ]
},{
  "accession": "GCA_039154585.1",
  "files": [
    {
      "filePath": "GCA_039154585.1/GCA_039154585.1_ASM3915458v1_genomic.fna",
      "fileType": "GENOMIC_NUCLEOTIDE_FASTA"
    }
  ]
},{
  "accession": "GCA_039154595.1",
  "files": [
    {
      "filePath": "GCA_039154595.1/GCA_039154595.1_ASM3915459v1_genomic.fna",
      "fileType": "GENOMIC_NUCLEOTIDE_FASTA"
    }
  ]
},{
  "accession": "GCA_039154605.1",
  "files": [
    {
      "filePath": "GCA_039154605.1/GCA_039154605.1_ASM3915460v1_genomic.fna",
      "fileType": "GENOMIC_NUCLEOTIDE_FASTA"
    }
  ]
},{
  "accession": "GCA_039154615.1",
  "files": [
    {
      "filePath": "GCA_039154615.1/GCA_039154615.1_ASM3915461v1_genomic.fna",
      "fileType": "GENOMIC_NUCLEOTIDE_FASTA"
    }
  ]
},{
  "accession": "GCA_039154625.1",
  "files": [
    {
      "filePath": "GCA_039154625.1/GCA_039154625.1_ASM3915462v1_genomic.fna",
      "fileType": "GENOMIC_NUCLEOTIDE_FASTA"
    }
  ]
},{
  "accession": "GCA_039154635.1",
  "files": [
    {
      "filePath": "GCA_039154635.1/GCA_039154635.1_ASM3915463v1_genomic.fna",
      "fileType": "GENOMIC_NUCLEOTIDE_FASTA"
    }
  ]
},{
  "accession": "GCA_039154645.1",
  "files": [
    {
      "filePath": "GCA_039154645.1/GCA_039154645.1_ASM3915464v1_genomic.fna",
      "fileType": "GENOMIC_NUCLEOTIDE_FASTA"
    }
  ]
},{
  "accession": "GCA_039154655.1",
  "files": [
    {
      "filePath": "GCA_039154655.1/GCA_039154655.1_ASM3915465v1_genomic.fna",
      "fileType": "GENOMIC_NUCLEOTIDE_FASTA"
    }
  ]
},{
  "accession": "GCA_039154665.1",
  "files": [
    {
      "filePath": "GCA_039154665.1/GCA_039154665.1_ASM3915466v1_genomic.fna",
      "fileType": "GENOMIC_NUCLEOTIDE_FASTA"
    }
  ]
},{
  "accession": "GCA_039154675.1",
  "files": [
    {
      "filePath": "GCA_039154675.1/GCA_039154675.1_ASM3915467v1_genomic.fna",
      "fileType": "GENOMIC_NUCLEOTIDE_FASTA"
    }
  ]
},{
  "accession": "GCA_039154685.1",
  "files": [
    {
      "filePath": "GCA_039154685.1/GCA_039154685.1_ASM3915468v1_genomic.fna",
      "fileType": "GENOMIC_NUCLEOTIDE_FASTA"
    }
  ]
},{
  "accession": "GCA_039154695.1",
  "files": [
    {
      "filePath": "GCA_039154695.1/GCA_039154695.1_ASM3915469v1_genomic.fna",
      "fileType": "GENOMIC_NUCLEOTIDE_FASTA"
    }
  ]
},{
  "accession": "GCA_039154705.1",
  "files": [
    {
      "filePath": "GCA_039154705.1/GCA_039154705.1_ASM3915470v1_genomic.fna",
      "fileType": "GENOMIC_NUCLEOTIDE_FASTA"
    }
  ]
},{
  "accession": "GCA_039154715.1",
  "files": [
    {
      "filePath": "GCA_039154715.1/GCA_039154715.1_ASM3915471v1_genomic.fna",
      "fileType": "GENOMIC_NUCLEOTIDE_FASTA"
    }
  ]
},{
  "accession": "GCA_039154725.1",
  "files": [
    {
      "filePath": "GCA_039154725.1/GCA_039154725.1_ASM3915472v1_genomic.fna",
      "fileType": "GENOMIC_NUCLEOTIDE_FASTA"
    }
  ]
},{
  "accession": "GCA_039154735.1",
  "files": [
    {
      "filePath": "GCA_039154735.1/GCA_039154735.1_ASM3915473v1_genomic.fna",
      "fileType": "GENOMIC_NUCLEOTIDE_FASTA"
    }
  ]
},{
  "accession": "GCA_039154745.1",
  "files": [
    {
      "filePath": "GCA_039154745.1/GCA_039154745.1_ASM3915474v1_genomic.fna",
      "fileType": "GENOMIC_NUCLEOTIDE_FASTA"
    }
  ]
},{
  "accession": "GCA_039154755.1",
  "files": [
    {
      "filePath": "GCA_039154755.1/GCA_039154755.1_ASM3915475v1_genomic.fna",
      "fileType": "GENOMIC_NUCLEOTIDE_FASTA"
    }
  ]
},{
  "accession": "GCA_039154765.1",
  "files": [
    {
      "filePath": "GCA_039154765.1/GCA_039154765.1_ASM3915476v1_genomic.fna",
      "fileType": "GENOMIC_NUCLEOTIDE_FASTA"
    }
  ]
},{
  "accession": "GCA_039154775.1",
  "files": [
    {
      "filePath": "GCA_039154775.1/GCA_039154775.1_ASM3915477v1_genomic.fna",
      "fileType": "GENOMIC_NUCLEOTIDE_FASTA"
    }
  ]
},{
  "accession": "GCA_039154785.1",
  "files": [
    {
      "filePath": "GCA_039154785.1/GCA_039154785.1_ASM3915478v1_genomic.fna",
      "fileType": "GENOMIC_NUCLEOTIDE_FASTA"
    }
  ]
},{
  "accession": "GCA_039154795.1",
  "files": [
    {
      "filePath": "GCA_039154795.1/GCA_039154795.1_ASM3915479v1_genomic.fna",
      "fileType": "GENOMIC_NUCLEOTIDE_FASTA"
    }
  ]
},{
  "accession": "GCA_039154805.1",
  "files": [
    {
      "filePath": "GCA_039154805.1/GCA_039154805.1_ASM3915480v1_genomic.fna",
      "fileType": "GENOMIC_NUCLEOTIDE_FASTA"
    }
  ]
},{
  "accession": "GCA_039154815.1",
  "files": [
    {
      "filePath": "GCA_039154815.1/GCA_039154815.1_ASM3915481v1_genomic.fna",
      "fileType": "GENOMIC_NUCLEOTIDE_FASTA"
    }
  ]
},{
  "accession": "GCA_039154825.1",
  "files": [
    {
      "filePath": "GCA_039154825.1/GCA_039154825.1_ASM3915482v1_genomic.fna",
      "fileType": "GENOMIC_NUCLEOTIDE_FASTA"
    }
  ]
},{
  "accession": "GCA_039154835.1",
  "files": [
    {
      "filePath": "GCA_039154835.1/GCA_039154835.1_ASM3915483v1_genomic.fna",
      "fileType": "GENOMIC_NUCLEOTIDE_FASTA"
    }
  ]
},{
  "accession": "GCA_039154845.1",
  "files": [
    {
      "filePath": "GCA_039154845.1/GCA_039154845.1_ASM3915484v1_genomic.fna",
      "fileType": "GENOMIC_NUCLEOTIDE_FASTA"
    }
  ]
},{
  "accession": "GCA_039154855.1",
  "files": [
    {
      "filePath": "GCA_039154855.1/GCA_039154855.1_ASM3915485v1_genomic.fna",
      "fileType": "GENOMIC_NUCLEOTIDE_FASTA"
    }
  ]
},{
  "accession": "GCA_039154865.1",
  "files": [
    {
      "filePath": "GCA_039154865.1/GCA_039154865.1_ASM3915486v1_genomic.fna",
      "fileType": "GENOMIC_NUCLEOTIDE_FASTA"
    }
  ]
},{
  "accession": "GCA_039154875.1",
  "files": [
    {
      "filePath": "GCA_039154875.1/GCA_039154875.1_ASM3915487v1_genomic.fna",
      "fileType": "GENOMIC_NUCLEOTIDE_FASTA"
    }
  ]
},{
  "accession": "GCA_039154885.1",
  "files": [
    {
      "filePath": "GCA_039154885.1/GCA_039154885.1_ASM3915488v1_genomic.fna",
      "fileType": "GENOMIC_NUCLEOTIDE_FASTA"
    }
  ]
},{
  "accession": "GCA_039154895.1",
  "files": [
    {
      "filePath": "GCA_039154895.1/GCA_039154895.1_ASM3915489v1_genomic.fna",
      "fileType": "GENOMIC_NUCLEOTIDE_FASTA"
    }
  ]
},{
  "accession": "GCA_039154905.1",
  "files": [
    {
      "filePath": "GCA_039154905.1/GCA_039154905.1_ASM3915490v1_genomic.fna",
      "fileType": "GENOMIC_NUCLEOTIDE_FASTA"
    }
  ]
},{
  "accession": "GCA_039154915.1",
  "files": [
    {
      "filePath": "GCA_039154915.1/GCA_039154915.1_ASM3915491v1_genomic.fna",
      "fileType": "GENOMIC_NUCLEOTIDE_FASTA"
    }
  ]
},{
  "accession": "GCA_039154925.1",
  "files": [
    {
      "filePath": "GCA_039154925.1/GCA_039154925.1_ASM3915492v1_genomic.fna",
      "fileType": "GENOMIC_NUCLEOTIDE_FASTA"
    }
  ]
},{
  "accession": "GCA_039154935.1",
  "files": [
    {
      "filePath": "GCA_039154935.1/GCA_039154935.1_ASM3915493v1_genomic.fna",
      "fileType": "GENOMIC_NUCLEOTIDE_FASTA"
    }
  ]
},{
  "accession": "GCA_039154945.1",
  "files": [
    {
      "filePath": "GCA_039154945.1/GCA_039154945.1_ASM3915494v1_genomic.fna",
      "fileType": "GENOMIC_NUCLEOTIDE_FASTA"
    }
  ]
},{
  "accession": "GCA_039154955.1",
  "files": [
    {
      "filePath": "GCA_039154955.1/GCA_039154955.1_ASM3915495v1_genomic.fna",
      "fileType": "GENOMIC_NUCLEOTIDE_FASTA"
    }
  ]
},{
  "accession": "GCA_039154965.1",
  "files": [
    {
      "filePath": "GCA_039154965.1/GCA_039154965.1_ASM3915496v1_genomic.fna",
      "fileType": "GENOMIC_NUCLEOTIDE_FASTA"
    }
  ]
},{
  "accession": "GCA_039154975.1",
  "files": [
    {
      "filePath": "GCA_039154975.1/GCA_039154975.1_ASM3915497v1_genomic.fna",
      "fileType": "GENOMIC_NUCLEOTIDE_FASTA"
    }
  ]
},{
  "accession": "GCA_039154985.1",
  "files": [
    {
      "filePath": "GCA_039154985.1/GCA_039154985.1_ASM3915498v1_genomic.fna",
      "fileType": "GENOMIC_NUCLEOTIDE_FASTA"
    }
  ]
},{
  "accession": "GCA_039154995.1",
  "files": [
    {
      "filePath": "GCA_039154995.1/GCA_039154995.1_ASM3915499v1_genomic.fna",
      "fileType": "GENOMIC_NUCLEOTIDE_FASTA"
    }
  ]
},{
  "accession": "GCA_039155005.1",
  "files": [
    {
      "filePath": "GCA_039155005.1/GCA_039155005.1_ASM3915500v1_genomic.fna",
      "fileType": "GENOMIC_NUCLEOTIDE_FASTA"
    }
  ]
},{
  "accession": "GCA_039155015.1",
  "files": [
    {
      "filePath": "GCA_039155015.1/GCA_039155015.1_ASM3915501v1_genomic.fna",
      "fileType": "GENOMIC_NUCLEOTIDE_FASTA"
    }
  ]
},{
  "accession": "GCA_039155035.1",
  "files": [
    {
      "filePath": "GCA_039155035.1/GCA_039155035.1_ASM3915503v1_genomic.fna",
      "fileType": "GENOMIC_NUCLEOTIDE_FASTA"
    }
  ]
},{
  "accession": "GCA_039155045.1",
  "files": [
    {
      "filePath": "GCA_039155045.1/GCA_039155045.1_ASM3915504v1_genomic.fna",
      "fileType": "GENOMIC_NUCLEOTIDE_FASTA"
    }
  ]
},{
  "accession": "GCA_039155055.1",
  "files": [
    {
      "filePath": "GCA_039155055.1/GCA_039155055.1_ASM3915505v1_genomic.fna",
      "fileType": "GENOMIC_NUCLEOTIDE_FASTA"
    }
  ]
},{
  "accession": "GCA_039155065.1",
  "files": [
    {
      "filePath": "GCA_039155065.1/GCA_039155065.1_ASM3915506v1_genomic.fna",
      "fileType": "GENOMIC_NUCLEOTIDE_FASTA"
    }
  ]
},{
  "accession": "GCA_039155075.1",
  "files": [
    {
      "filePath": "GCA_039155075.1/GCA_039155075.1_ASM3915507v1_genomic.fna",
      "fileType": "GENOMIC_NUCLEOTIDE_FASTA"
    }
  ]
},{
  "accession": "GCA_039155085.1",
  "files": [
    {
      "filePath": "GCA_039155085.1/GCA_039155085.1_ASM3915508v1_genomic.fna",
      "fileType": "GENOMIC_NUCLEOTIDE_FASTA"
    }
  ]
},{
  "accession": "GCA_039155095.1",
  "files": [
    {
      "filePath": "GCA_039155095.1/GCA_039155095.1_ASM3915509v1_genomic.fna",
      "fileType": "GENOMIC_NUCLEOTIDE_FASTA"
    }
  ]
},{
  "accession": "GCA_039155115.1",
  "files": [
    {
      "filePath": "GCA_039155115.1/GCA_039155115.1_ASM3915511v1_genomic.fna",
      "fileType": "GENOMIC_NUCLEOTIDE_FASTA"
    }
  ]
},{
  "accession": "GCA_039155125.1",
  "files": [
    {
      "filePath": "GCA_039155125.1/GCA_039155125.1_ASM3915512v1_genomic.fna",
      "fileType": "GENOMIC_NUCLEOTIDE_FASTA"
    }
  ]
},{
  "accession": "GCA_039155135.1",
  "files": [
    {
      "filePath": "GCA_039155135.1/GCA_039155135.1_ASM3915513v1_genomic.fna",
      "fileType": "GENOMIC_NUCLEOTIDE_FASTA"
    }
  ]
},{
  "accession": "GCA_039155145.1",
  "files": [
    {
      "filePath": "GCA_039155145.1/GCA_039155145.1_ASM3915514v1_genomic.fna",
      "fileType": "GENOMIC_NUCLEOTIDE_FASTA"
    }
  ]
},{
  "accession": "GCA_039155155.1",
  "files": [
    {
      "filePath": "GCA_039155155.1/GCA_039155155.1_ASM3915515v1_genomic.fna",
      "fileType": "GENOMIC_NUCLEOTIDE_FASTA"
    }
  ]
},{
  "accession": "GCA_039155165.1",
  "files": [
    {
      "filePath": "GCA_039155165.1/GCA_039155165.1_ASM3915516v1_genomic.fna",
      "fileType": "GENOMIC_NUCLEOTIDE_FASTA"
    }
  ]
},{
  "accession": "GCA_039155175.1",
  "files": [
    {
      "filePath": "GCA_039155175.1/GCA_039155175.1_ASM3915517v1_genomic.fna",
      "fileType": "GENOMIC_NUCLEOTIDE_FASTA"
    }
  ]
},{
  "accession": "GCA_039155185.1",
  "files": [
    {
      "filePath": "GCA_039155185.1/GCA_039155185.1_ASM3915518v1_genomic.fna",
      "fileType": "GENOMIC_NUCLEOTIDE_FASTA"
    }
  ]
},{
  "accession": "GCA_039155195.1",
  "files": [
    {
      "filePath": "GCA_039155195.1/GCA_039155195.1_ASM3915519v1_genomic.fna",
      "fileType": "GENOMIC_NUCLEOTIDE_FASTA"
    }
  ]
},{
  "accession": "GCA_039155205.1",
  "files": [
    {
      "filePath": "GCA_039155205.1/GCA_039155205.1_ASM3915520v1_genomic.fna",
      "fileType": "GENOMIC_NUCLEOTIDE_FASTA"
    }
  ]
},{
  "accession": "GCA_039155215.1",
  "files": [
    {
      "filePath": "GCA_039155215.1/GCA_039155215.1_ASM3915521v1_genomic.fna",
      "fileType": "GENOMIC_NUCLEOTIDE_FASTA"
    }
  ]
},{
  "accession": "GCA_039155225.1",
  "files": [
    {
      "filePath": "GCA_039155225.1/GCA_039155225.1_ASM3915522v1_genomic.fna",
      "fileType": "GENOMIC_NUCLEOTIDE_FASTA"
    }
  ]
},{
  "accession": "GCA_039155235.1",
  "files": [
    {
      "filePath": "GCA_039155235.1/GCA_039155235.1_ASM3915523v1_genomic.fna",
      "fileType": "GENOMIC_NUCLEOTIDE_FASTA"
    }
  ]
},{
  "accession": "GCA_039155255.1",
  "files": [
    {
      "filePath": "GCA_039155255.1/GCA_039155255.1_ASM3915525v1_genomic.fna",
      "fileType": "GENOMIC_NUCLEOTIDE_FASTA"
    }
  ]
},{
  "accession": "GCA_039155265.1",
  "files": [
    {
      "filePath": "GCA_039155265.1/GCA_039155265.1_ASM3915526v1_genomic.fna",
      "fileType": "GENOMIC_NUCLEOTIDE_FASTA"
    }
  ]
},{
  "accession": "GCA_039155285.1",
  "files": [
    {
      "filePath": "GCA_039155285.1/GCA_039155285.1_ASM3915528v1_genomic.fna",
      "fileType": "GENOMIC_NUCLEOTIDE_FASTA"
    }
  ]
},{
  "accession": "GCA_039155295.1",
  "files": [
    {
      "filePath": "GCA_039155295.1/GCA_039155295.1_ASM3915529v1_genomic.fna",
      "fileType": "GENOMIC_NUCLEOTIDE_FASTA"
    }
  ]
},{
  "accession": "GCA_039155305.1",
  "files": [
    {
      "filePath": "GCA_039155305.1/GCA_039155305.1_ASM3915530v1_genomic.fna",
      "fileType": "GENOMIC_NUCLEOTIDE_FASTA"
    }
  ]
},{
  "accession": "GCA_039155315.1",
  "files": [
    {
      "filePath": "GCA_039155315.1/GCA_039155315.1_ASM3915531v1_genomic.fna",
      "fileType": "GENOMIC_NUCLEOTIDE_FASTA"
    }
  ]
},{
  "accession": "GCA_039155325.1",
  "files": [
    {
      "filePath": "GCA_039155325.1/GCA_039155325.1_ASM3915532v1_genomic.fna",
      "fileType": "GENOMIC_NUCLEOTIDE_FASTA"
    }
  ]
},{
  "accession": "GCA_039155335.1",
  "files": [
    {
      "filePath": "GCA_039155335.1/GCA_039155335.1_ASM3915533v1_genomic.fna",
      "fileType": "GENOMIC_NUCLEOTIDE_FASTA"
    }
  ]
},{
  "accession": "GCA_039155365.1",
  "files": [
    {
      "filePath": "GCA_039155365.1/GCA_039155365.1_ASM3915536v1_genomic.fna",
      "fileType": "GENOMIC_NUCLEOTIDE_FASTA"
    }
  ]
},{
  "accession": "GCA_039155375.1",
  "files": [
    {
      "filePath": "GCA_039155375.1/GCA_039155375.1_ASM3915537v1_genomic.fna",
      "fileType": "GENOMIC_NUCLEOTIDE_FASTA"
    }
  ]
},{
  "accession": "GCA_039155385.1",
  "files": [
    {
      "filePath": "GCA_039155385.1/GCA_039155385.1_ASM3915538v1_genomic.fna",
      "fileType": "GENOMIC_NUCLEOTIDE_FASTA"
    }
  ]
},{
  "accession": "GCA_039155395.1",
  "files": [
    {
      "filePath": "GCA_039155395.1/GCA_039155395.1_ASM3915539v1_genomic.fna",
      "fileType": "GENOMIC_NUCLEOTIDE_FASTA"
    }
  ]
},{
  "accession": "GCA_039155405.1",
  "files": [
    {
      "filePath": "GCA_039155405.1/GCA_039155405.1_ASM3915540v1_genomic.fna",
      "fileType": "GENOMIC_NUCLEOTIDE_FASTA"
    }
  ]
},{
  "accession": "GCA_039155415.1",
  "files": [
    {
      "filePath": "GCA_039155415.1/GCA_039155415.1_ASM3915541v1_genomic.fna",
      "fileType": "GENOMIC_NUCLEOTIDE_FASTA"
    }
  ]
},{
  "accession": "GCA_039155425.1",
  "files": [
    {
      "filePath": "GCA_039155425.1/GCA_039155425.1_ASM3915542v1_genomic.fna",
      "fileType": "GENOMIC_NUCLEOTIDE_FASTA"
    }
  ]
},{
  "accession": "GCA_039155435.1",
  "files": [
    {
      "filePath": "GCA_039155435.1/GCA_039155435.1_ASM3915543v1_genomic.fna",
      "fileType": "GENOMIC_NUCLEOTIDE_FASTA"
    }
  ]
},{
  "accession": "GCA_039155455.1",
  "files": [
    {
      "filePath": "GCA_039155455.1/GCA_039155455.1_ASM3915545v1_genomic.fna",
      "fileType": "GENOMIC_NUCLEOTIDE_FASTA"
    }
  ]
},{
  "accession": "GCA_039155465.1",
  "files": [
    {
      "filePath": "GCA_039155465.1/GCA_039155465.1_ASM3915546v1_genomic.fna",
      "fileType": "GENOMIC_NUCLEOTIDE_FASTA"
    }
  ]
},{
  "accession": "GCA_039155475.1",
  "files": [
    {
      "filePath": "GCA_039155475.1/GCA_039155475.1_ASM3915547v1_genomic.fna",
      "fileType": "GENOMIC_NUCLEOTIDE_FASTA"
    }
  ]
},{
  "accession": "GCA_039155485.1",
  "files": [
    {
      "filePath": "GCA_039155485.1/GCA_039155485.1_ASM3915548v1_genomic.fna",
      "fileType": "GENOMIC_NUCLEOTIDE_FASTA"
    }
  ]
},{
  "accession": "GCA_039155495.1",
  "files": [
    {
      "filePath": "GCA_039155495.1/GCA_039155495.1_ASM3915549v1_genomic.fna",
      "fileType": "GENOMIC_NUCLEOTIDE_FASTA"
    }
  ]
},{
  "accession": "GCA_039155505.1",
  "files": [
    {
      "filePath": "GCA_039155505.1/GCA_039155505.1_ASM3915550v1_genomic.fna",
      "fileType": "GENOMIC_NUCLEOTIDE_FASTA"
    }
  ]
},{
  "accession": "GCA_039155515.1",
  "files": [
    {
      "filePath": "GCA_039155515.1/GCA_039155515.1_ASM3915551v1_genomic.fna",
      "fileType": "GENOMIC_NUCLEOTIDE_FASTA"
    }
  ]
},{
  "accession": "GCA_039155525.1",
  "files": [
    {
      "filePath": "GCA_039155525.1/GCA_039155525.1_ASM3915552v1_genomic.fna",
      "fileType": "GENOMIC_NUCLEOTIDE_FASTA"
    }
  ]
},{
  "accession": "GCA_039155535.1",
  "files": [
    {
      "filePath": "GCA_039155535.1/GCA_039155535.1_ASM3915553v1_genomic.fna",
      "fileType": "GENOMIC_NUCLEOTIDE_FASTA"
    }
  ]
},{
  "accession": "GCA_039155545.1",
  "files": [
    {
      "filePath": "GCA_039155545.1/GCA_039155545.1_ASM3915554v1_genomic.fna",
      "fileType": "GENOMIC_NUCLEOTIDE_FASTA"
    }
  ]
},{
  "accession": "GCA_039155555.1",
  "files": [
    {
      "filePath": "GCA_039155555.1/GCA_039155555.1_ASM3915555v1_genomic.fna",
      "fileType": "GENOMIC_NUCLEOTIDE_FASTA"
    }
  ]
},{
  "accession": "GCA_039155565.1",
  "files": [
    {
      "filePath": "GCA_039155565.1/GCA_039155565.1_ASM3915556v1_genomic.fna",
      "fileType": "GENOMIC_NUCLEOTIDE_FASTA"
    }
  ]
},{
  "accession": "GCA_039155575.1",
  "files": [
    {
      "filePath": "GCA_039155575.1/GCA_039155575.1_ASM3915557v1_genomic.fna",
      "fileType": "GENOMIC_NUCLEOTIDE_FASTA"
    }
  ]
},{
  "accession": "GCA_039155585.1",
  "files": [
    {
      "filePath": "GCA_039155585.1/GCA_039155585.1_ASM3915558v1_genomic.fna",
      "fileType": "GENOMIC_NUCLEOTIDE_FASTA"
    }
  ]
},{
  "accession": "GCA_039155605.1",
  "files": [
    {
      "filePath": "GCA_039155605.1/GCA_039155605.1_ASM3915560v1_genomic.fna",
      "fileType": "GENOMIC_NUCLEOTIDE_FASTA"
    }
  ]
},{
  "accession": "GCA_039155615.1",
  "files": [
    {
      "filePath": "GCA_039155615.1/GCA_039155615.1_ASM3915561v1_genomic.fna",
      "fileType": "GENOMIC_NUCLEOTIDE_FASTA"
    }
  ]
},{
  "accession": "GCA_039155625.1",
  "files": [
    {
      "filePath": "GCA_039155625.1/GCA_039155625.1_ASM3915562v1_genomic.fna",
      "fileType": "GENOMIC_NUCLEOTIDE_FASTA"
    }
  ]
},{
  "accession": "GCA_039155635.1",
  "files": [
    {
      "filePath": "GCA_039155635.1/GCA_039155635.1_ASM3915563v1_genomic.fna",
      "fileType": "GENOMIC_NUCLEOTIDE_FASTA"
    }
  ]
},{
  "accession": "GCA_039155645.1",
  "files": [
    {
      "filePath": "GCA_039155645.1/GCA_039155645.1_ASM3915564v1_genomic.fna",
      "fileType": "GENOMIC_NUCLEOTIDE_FASTA"
    }
  ]
},{
  "accession": "GCA_039155655.1",
  "files": [
    {
      "filePath": "GCA_039155655.1/GCA_039155655.1_ASM3915565v1_genomic.fna",
      "fileType": "GENOMIC_NUCLEOTIDE_FASTA"
    }
  ]
},{
  "accession": "GCA_039155665.1",
  "files": [
    {
      "filePath": "GCA_039155665.1/GCA_039155665.1_ASM3915566v1_genomic.fna",
      "fileType": "GENOMIC_NUCLEOTIDE_FASTA"
    }
  ]
},{
  "accession": "GCA_039155675.1",
  "files": [
    {
      "filePath": "GCA_039155675.1/GCA_039155675.1_ASM3915567v1_genomic.fna",
      "fileType": "GENOMIC_NUCLEOTIDE_FASTA"
    }
  ]
},{
  "accession": "GCA_039155685.1",
  "files": [
    {
      "filePath": "GCA_039155685.1/GCA_039155685.1_ASM3915568v1_genomic.fna",
      "fileType": "GENOMIC_NUCLEOTIDE_FASTA"
    }
  ]
},{
  "accession": "GCA_039155695.1",
  "files": [
    {
      "filePath": "GCA_039155695.1/GCA_039155695.1_ASM3915569v1_genomic.fna",
      "fileType": "GENOMIC_NUCLEOTIDE_FASTA"
    }
  ]
},{
  "accession": "GCA_039155705.1",
  "files": [
    {
      "filePath": "GCA_039155705.1/GCA_039155705.1_ASM3915570v1_genomic.fna",
      "fileType": "GENOMIC_NUCLEOTIDE_FASTA"
    }
  ]
},{
  "accession": "GCA_039155715.1",
  "files": [
    {
      "filePath": "GCA_039155715.1/GCA_039155715.1_ASM3915571v1_genomic.fna",
      "fileType": "GENOMIC_NUCLEOTIDE_FASTA"
    }
  ]
},{
  "accession": "GCA_039155725.1",
  "files": [
    {
      "filePath": "GCA_039155725.1/GCA_039155725.1_ASM3915572v1_genomic.fna",
      "fileType": "GENOMIC_NUCLEOTIDE_FASTA"
    }
  ]
},{
  "accession": "GCA_039155735.1",
  "files": [
    {
      "filePath": "GCA_039155735.1/GCA_039155735.1_ASM3915573v1_genomic.fna",
      "fileType": "GENOMIC_NUCLEOTIDE_FASTA"
    }
  ]
},{
  "accession": "GCA_039155745.1",
  "files": [
    {
      "filePath": "GCA_039155745.1/GCA_039155745.1_ASM3915574v1_genomic.fna",
      "fileType": "GENOMIC_NUCLEOTIDE_FASTA"
    }
  ]
},{
  "accession": "GCA_039155755.1",
  "files": [
    {
      "filePath": "GCA_039155755.1/GCA_039155755.1_ASM3915575v1_genomic.fna",
      "fileType": "GENOMIC_NUCLEOTIDE_FASTA"
    }
  ]
},{
  "accession": "GCA_039155765.1",
  "files": [
    {
      "filePath": "GCA_039155765.1/GCA_039155765.1_ASM3915576v1_genomic.fna",
      "fileType": "GENOMIC_NUCLEOTIDE_FASTA"
    }
  ]
},{
  "accession": "GCA_039155775.1",
  "files": [
    {
      "filePath": "GCA_039155775.1/GCA_039155775.1_ASM3915577v1_genomic.fna",
      "fileType": "GENOMIC_NUCLEOTIDE_FASTA"
    }
  ]
},{
  "accession": "GCA_039155785.1",
  "files": [
    {
      "filePath": "GCA_039155785.1/GCA_039155785.1_ASM3915578v1_genomic.fna",
      "fileType": "GENOMIC_NUCLEOTIDE_FASTA"
    }
  ]
},{
  "accession": "GCA_039155795.1",
  "files": [
    {
      "filePath": "GCA_039155795.1/GCA_039155795.1_ASM3915579v1_genomic.fna",
      "fileType": "GENOMIC_NUCLEOTIDE_FASTA"
    }
  ]
},{
  "accession": "GCA_039155805.1",
  "files": [
    {
      "filePath": "GCA_039155805.1/GCA_039155805.1_ASM3915580v1_genomic.fna",
      "fileType": "GENOMIC_NUCLEOTIDE_FASTA"
    }
  ]
},{
  "accession": "GCA_039155815.1",
  "files": [
    {
      "filePath": "GCA_039155815.1/GCA_039155815.1_ASM3915581v1_genomic.fna",
      "fileType": "GENOMIC_NUCLEOTIDE_FASTA"
    }
  ]
},{
  "accession": "GCA_039155825.1",
  "files": [
    {
      "filePath": "GCA_039155825.1/GCA_039155825.1_ASM3915582v1_genomic.fna",
      "fileType": "GENOMIC_NUCLEOTIDE_FASTA"
    }
  ]
},{
  "accession": "GCA_039155835.1",
  "files": [
    {
      "filePath": "GCA_039155835.1/GCA_039155835.1_ASM3915583v1_genomic.fna",
      "fileType": "GENOMIC_NUCLEOTIDE_FASTA"
    }
  ]
},{
  "accession": "GCA_039155845.1",
  "files": [
    {
      "filePath": "GCA_039155845.1/GCA_039155845.1_ASM3915584v1_genomic.fna",
      "fileType": "GENOMIC_NUCLEOTIDE_FASTA"
    }
  ]
},{
  "accession": "GCA_039155855.1",
  "files": [
    {
      "filePath": "GCA_039155855.1/GCA_039155855.1_ASM3915585v1_genomic.fna",
      "fileType": "GENOMIC_NUCLEOTIDE_FASTA"
    }
  ]
},{
  "accession": "GCA_039155865.1",
  "files": [
    {
      "filePath": "GCA_039155865.1/GCA_039155865.1_ASM3915586v1_genomic.fna",
      "fileType": "GENOMIC_NUCLEOTIDE_FASTA"
    }
  ]
},{
  "accession": "GCA_039155875.1",
  "files": [
    {
      "filePath": "GCA_039155875.1/GCA_039155875.1_ASM3915587v1_genomic.fna",
      "fileType": "GENOMIC_NUCLEOTIDE_FASTA"
    }
  ]
},{
  "accession": "GCA_039155885.1",
  "files": [
    {
      "filePath": "GCA_039155885.1/GCA_039155885.1_ASM3915588v1_genomic.fna",
      "fileType": "GENOMIC_NUCLEOTIDE_FASTA"
    }
  ]
},{
  "accession": "GCA_039155895.1",
  "files": [
    {
      "filePath": "GCA_039155895.1/GCA_039155895.1_ASM3915589v1_genomic.fna",
      "fileType": "GENOMIC_NUCLEOTIDE_FASTA"
    }
  ]
},{
  "accession": "GCA_039155905.1",
  "files": [
    {
      "filePath": "GCA_039155905.1/GCA_039155905.1_ASM3915590v1_genomic.fna",
      "fileType": "GENOMIC_NUCLEOTIDE_FASTA"
    }
  ]
},{
  "accession": "GCA_039155915.1",
  "files": [
    {
      "filePath": "GCA_039155915.1/GCA_039155915.1_ASM3915591v1_genomic.fna",
      "fileType": "GENOMIC_NUCLEOTIDE_FASTA"
    }
  ]
},{
  "accession": "GCA_039155925.1",
  "files": [
    {
      "filePath": "GCA_039155925.1/GCA_039155925.1_ASM3915592v1_genomic.fna",
      "fileType": "GENOMIC_NUCLEOTIDE_FASTA"
    }
  ]
},{
  "accession": "GCA_039155935.1",
  "files": [
    {
      "filePath": "GCA_039155935.1/GCA_039155935.1_ASM3915593v1_genomic.fna",
      "fileType": "GENOMIC_NUCLEOTIDE_FASTA"
    }
  ]
},{
  "accession": "GCA_039155945.1",
  "files": [
    {
      "filePath": "GCA_039155945.1/GCA_039155945.1_ASM3915594v1_genomic.fna",
      "fileType": "GENOMIC_NUCLEOTIDE_FASTA"
    }
  ]
},{
  "accession": "GCA_039155955.1",
  "files": [
    {
      "filePath": "GCA_039155955.1/GCA_039155955.1_ASM3915595v1_genomic.fna",
      "fileType": "GENOMIC_NUCLEOTIDE_FASTA"
    }
  ]
},{
  "accession": "GCA_039155965.1",
  "files": [
    {
      "filePath": "GCA_039155965.1/GCA_039155965.1_ASM3915596v1_genomic.fna",
      "fileType": "GENOMIC_NUCLEOTIDE_FASTA"
    }
  ]
},{
  "accession": "GCA_039155985.1",
  "files": [
    {
      "filePath": "GCA_039155985.1/GCA_039155985.1_ASM3915598v1_genomic.fna",
      "fileType": "GENOMIC_NUCLEOTIDE_FASTA"
    }
  ]
},{
  "accession": "GCA_039155995.1",
  "files": [
    {
      "filePath": "GCA_039155995.1/GCA_039155995.1_ASM3915599v1_genomic.fna",
      "fileType": "GENOMIC_NUCLEOTIDE_FASTA"
    }
  ]
},{
  "accession": "GCA_039156005.1",
  "files": [
    {
      "filePath": "GCA_039156005.1/GCA_039156005.1_ASM3915600v1_genomic.fna",
      "fileType": "GENOMIC_NUCLEOTIDE_FASTA"
    }
  ]
},{
  "accession": "GCA_039156015.1",
  "files": [
    {
      "filePath": "GCA_039156015.1/GCA_039156015.1_ASM3915601v1_genomic.fna",
      "fileType": "GENOMIC_NUCLEOTIDE_FASTA"
    }
  ]
},{
  "accession": "GCA_039156025.1",
  "files": [
    {
      "filePath": "GCA_039156025.1/GCA_039156025.1_ASM3915602v1_genomic.fna",
      "fileType": "GENOMIC_NUCLEOTIDE_FASTA"
    }
  ]
},{
  "accession": "GCA_039156035.1",
  "files": [
    {
      "filePath": "GCA_039156035.1/GCA_039156035.1_ASM3915603v1_genomic.fna",
      "fileType": "GENOMIC_NUCLEOTIDE_FASTA"
    }
  ]
},{
  "accession": "GCA_039156055.1",
  "files": [
    {
      "filePath": "GCA_039156055.1/GCA_039156055.1_ASM3915605v1_genomic.fna",
      "fileType": "GENOMIC_NUCLEOTIDE_FASTA"
    }
  ]
},{
  "accession": "GCA_039156065.1",
  "files": [
    {
      "filePath": "GCA_039156065.1/GCA_039156065.1_ASM3915606v1_genomic.fna",
      "fileType": "GENOMIC_NUCLEOTIDE_FASTA"
    }
  ]
},{
  "accession": "GCA_039156075.1",
  "files": [
    {
      "filePath": "GCA_039156075.1/GCA_039156075.1_ASM3915607v1_genomic.fna",
      "fileType": "GENOMIC_NUCLEOTIDE_FASTA"
    }
  ]
},{
  "accession": "GCA_039156095.1",
  "files": [
    {
      "filePath": "GCA_039156095.1/GCA_039156095.1_ASM3915609v1_genomic.fna",
      "fileType": "GENOMIC_NUCLEOTIDE_FASTA"
    }
  ]
},{
  "accession": "GCA_039156105.1",
  "files": [
    {
      "filePath": "GCA_039156105.1/GCA_039156105.1_ASM3915610v1_genomic.fna",
      "fileType": "GENOMIC_NUCLEOTIDE_FASTA"
    }
  ]
},{
  "accession": "GCA_039156115.1",
  "files": [
    {
      "filePath": "GCA_039156115.1/GCA_039156115.1_ASM3915611v1_genomic.fna",
      "fileType": "GENOMIC_NUCLEOTIDE_FASTA"
    }
  ]
},{
  "accession": "GCA_039156125.1",
  "files": [
    {
      "filePath": "GCA_039156125.1/GCA_039156125.1_ASM3915612v1_genomic.fna",
      "fileType": "GENOMIC_NUCLEOTIDE_FASTA"
    }
  ]
},{
  "accession": "GCA_039156135.1",
  "files": [
    {
      "filePath": "GCA_039156135.1/GCA_039156135.1_ASM3915613v1_genomic.fna",
      "fileType": "GENOMIC_NUCLEOTIDE_FASTA"
    }
  ]
},{
  "accession": "GCA_039156145.1",
  "files": [
    {
      "filePath": "GCA_039156145.1/GCA_039156145.1_ASM3915614v1_genomic.fna",
      "fileType": "GENOMIC_NUCLEOTIDE_FASTA"
    }
  ]
},{
  "accession": "GCA_039156155.1",
  "files": [
    {
      "filePath": "GCA_039156155.1/GCA_039156155.1_ASM3915615v1_genomic.fna",
      "fileType": "GENOMIC_NUCLEOTIDE_FASTA"
    }
  ]
},{
  "accession": "GCA_039156165.1",
  "files": [
    {
      "filePath": "GCA_039156165.1/GCA_039156165.1_ASM3915616v1_genomic.fna",
      "fileType": "GENOMIC_NUCLEOTIDE_FASTA"
    }
  ]
},{
  "accession": "GCA_039156175.1",
  "files": [
    {
      "filePath": "GCA_039156175.1/GCA_039156175.1_ASM3915617v1_genomic.fna",
      "fileType": "GENOMIC_NUCLEOTIDE_FASTA"
    }
  ]
},{
  "accession": "GCA_039156185.1",
  "files": [
    {
      "filePath": "GCA_039156185.1/GCA_039156185.1_ASM3915618v1_genomic.fna",
      "fileType": "GENOMIC_NUCLEOTIDE_FASTA"
    }
  ]
},{
  "accession": "GCA_039156195.1",
  "files": [
    {
      "filePath": "GCA_039156195.1/GCA_039156195.1_ASM3915619v1_genomic.fna",
      "fileType": "GENOMIC_NUCLEOTIDE_FASTA"
    }
  ]
},{
  "accession": "GCA_039156205.1",
  "files": [
    {
      "filePath": "GCA_039156205.1/GCA_039156205.1_ASM3915620v1_genomic.fna",
      "fileType": "GENOMIC_NUCLEOTIDE_FASTA"
    }
  ]
},{
  "accession": "GCA_039156215.1",
  "files": [
    {
      "filePath": "GCA_039156215.1/GCA_039156215.1_ASM3915621v1_genomic.fna",
      "fileType": "GENOMIC_NUCLEOTIDE_FASTA"
    }
  ]
},{
  "accession": "GCA_039156225.1",
  "files": [
    {
      "filePath": "GCA_039156225.1/GCA_039156225.1_ASM3915622v1_genomic.fna",
      "fileType": "GENOMIC_NUCLEOTIDE_FASTA"
    }
  ]
},{
  "accession": "GCA_039156235.1",
  "files": [
    {
      "filePath": "GCA_039156235.1/GCA_039156235.1_ASM3915623v1_genomic.fna",
      "fileType": "GENOMIC_NUCLEOTIDE_FASTA"
    }
  ]
},{
  "accession": "GCA_039156245.1",
  "files": [
    {
      "filePath": "GCA_039156245.1/GCA_039156245.1_ASM3915624v1_genomic.fna",
      "fileType": "GENOMIC_NUCLEOTIDE_FASTA"
    }
  ]
},{
  "accession": "GCA_039156255.1",
  "files": [
    {
      "filePath": "GCA_039156255.1/GCA_039156255.1_ASM3915625v1_genomic.fna",
      "fileType": "GENOMIC_NUCLEOTIDE_FASTA"
    }
  ]
},{
  "accession": "GCA_039156265.1",
  "files": [
    {
      "filePath": "GCA_039156265.1/GCA_039156265.1_ASM3915626v1_genomic.fna",
      "fileType": "GENOMIC_NUCLEOTIDE_FASTA"
    }
  ]
},{
  "accession": "GCA_039156275.1",
  "files": [
    {
      "filePath": "GCA_039156275.1/GCA_039156275.1_ASM3915627v1_genomic.fna",
      "fileType": "GENOMIC_NUCLEOTIDE_FASTA"
    }
  ]
},{
  "accession": "GCA_039156295.1",
  "files": [
    {
      "filePath": "GCA_039156295.1/GCA_039156295.1_ASM3915629v1_genomic.fna",
      "fileType": "GENOMIC_NUCLEOTIDE_FASTA"
    }
  ]
},{
  "accession": "GCA_039156305.1",
  "files": [
    {
      "filePath": "GCA_039156305.1/GCA_039156305.1_ASM3915630v1_genomic.fna",
      "fileType": "GENOMIC_NUCLEOTIDE_FASTA"
    }
  ]
},{
  "accession": "GCA_039156315.1",
  "files": [
    {
      "filePath": "GCA_039156315.1/GCA_039156315.1_ASM3915631v1_genomic.fna",
      "fileType": "GENOMIC_NUCLEOTIDE_FASTA"
    }
  ]
},{
  "accession": "GCA_039156325.1",
  "files": [
    {
      "filePath": "GCA_039156325.1/GCA_039156325.1_ASM3915632v1_genomic.fna",
      "fileType": "GENOMIC_NUCLEOTIDE_FASTA"
    }
  ]
},{
  "accession": "GCA_039156335.1",
  "files": [
    {
      "filePath": "GCA_039156335.1/GCA_039156335.1_ASM3915633v1_genomic.fna",
      "fileType": "GENOMIC_NUCLEOTIDE_FASTA"
    }
  ]
},{
  "accession": "GCA_039156345.1",
  "files": [
    {
      "filePath": "GCA_039156345.1/GCA_039156345.1_ASM3915634v1_genomic.fna",
      "fileType": "GENOMIC_NUCLEOTIDE_FASTA"
    }
  ]
},{
  "accession": "GCA_039156355.1",
  "files": [
    {
      "filePath": "GCA_039156355.1/GCA_039156355.1_ASM3915635v1_genomic.fna",
      "fileType": "GENOMIC_NUCLEOTIDE_FASTA"
    }
  ]
},{
  "accession": "GCA_039156375.1",
  "files": [
    {
      "filePath": "GCA_039156375.1/GCA_039156375.1_ASM3915637v1_genomic.fna",
      "fileType": "GENOMIC_NUCLEOTIDE_FASTA"
    }
  ]
},{
  "accession": "GCA_039156385.1",
  "files": [
    {
      "filePath": "GCA_039156385.1/GCA_039156385.1_ASM3915638v1_genomic.fna",
      "fileType": "GENOMIC_NUCLEOTIDE_FASTA"
    }
  ]
},{
  "accession": "GCA_039156395.1",
  "files": [
    {
      "filePath": "GCA_039156395.1/GCA_039156395.1_ASM3915639v1_genomic.fna",
      "fileType": "GENOMIC_NUCLEOTIDE_FASTA"
    }
  ]
},{
  "accession": "GCA_039156405.1",
  "files": [
    {
      "filePath": "GCA_039156405.1/GCA_039156405.1_ASM3915640v1_genomic.fna",
      "fileType": "GENOMIC_NUCLEOTIDE_FASTA"
    }
  ]
},{
  "accession": "GCA_039156415.1",
  "files": [
    {
      "filePath": "GCA_039156415.1/GCA_039156415.1_ASM3915641v1_genomic.fna",
      "fileType": "GENOMIC_NUCLEOTIDE_FASTA"
    }
  ]
},{
  "accession": "GCA_039156435.1",
  "files": [
    {
      "filePath": "GCA_039156435.1/GCA_039156435.1_ASM3915643v1_genomic.fna",
      "fileType": "GENOMIC_NUCLEOTIDE_FASTA"
    }
  ]
},{
  "accession": "GCA_039156445.1",
  "files": [
    {
      "filePath": "GCA_039156445.1/GCA_039156445.1_ASM3915644v1_genomic.fna",
      "fileType": "GENOMIC_NUCLEOTIDE_FASTA"
    }
  ]
},{
  "accession": "GCA_039156465.1",
  "files": [
    {
      "filePath": "GCA_039156465.1/GCA_039156465.1_ASM3915646v1_genomic.fna",
      "fileType": "GENOMIC_NUCLEOTIDE_FASTA"
    }
  ]
},{
  "accession": "GCA_039156485.1",
  "files": [
    {
      "filePath": "GCA_039156485.1/GCA_039156485.1_ASM3915648v1_genomic.fna",
      "fileType": "GENOMIC_NUCLEOTIDE_FASTA"
    }
  ]
},{
  "accession": "GCA_039156495.1",
  "files": [
    {
      "filePath": "GCA_039156495.1/GCA_039156495.1_ASM3915649v1_genomic.fna",
      "fileType": "GENOMIC_NUCLEOTIDE_FASTA"
    }
  ]
},{
  "accession": "GCA_039156505.1",
  "files": [
    {
      "filePath": "GCA_039156505.1/GCA_039156505.1_ASM3915650v1_genomic.fna",
      "fileType": "GENOMIC_NUCLEOTIDE_FASTA"
    }
  ]
},{
  "accession": "GCA_039156515.1",
  "files": [
    {
      "filePath": "GCA_039156515.1/GCA_039156515.1_ASM3915651v1_genomic.fna",
      "fileType": "GENOMIC_NUCLEOTIDE_FASTA"
    }
  ]
},{
  "accession": "GCA_039156525.1",
  "files": [
    {
      "filePath": "GCA_039156525.1/GCA_039156525.1_ASM3915652v1_genomic.fna",
      "fileType": "GENOMIC_NUCLEOTIDE_FASTA"
    }
  ]
},{
  "accession": "GCA_039156535.1",
  "files": [
    {
      "filePath": "GCA_039156535.1/GCA_039156535.1_ASM3915653v1_genomic.fna",
      "fileType": "GENOMIC_NUCLEOTIDE_FASTA"
    }
  ]
},{
  "accession": "GCA_039156545.1",
  "files": [
    {
      "filePath": "GCA_039156545.1/GCA_039156545.1_ASM3915654v1_genomic.fna",
      "fileType": "GENOMIC_NUCLEOTIDE_FASTA"
    }
  ]
},{
  "accession": "GCA_039156555.1",
  "files": [
    {
      "filePath": "GCA_039156555.1/GCA_039156555.1_ASM3915655v1_genomic.fna",
      "fileType": "GENOMIC_NUCLEOTIDE_FASTA"
    }
  ]
},{
  "accession": "GCA_039156565.1",
  "files": [
    {
      "filePath": "GCA_039156565.1/GCA_039156565.1_ASM3915656v1_genomic.fna",
      "fileType": "GENOMIC_NUCLEOTIDE_FASTA"
    }
  ]
},{
  "accession": "GCA_039156575.1",
  "files": [
    {
      "filePath": "GCA_039156575.1/GCA_039156575.1_ASM3915657v1_genomic.fna",
      "fileType": "GENOMIC_NUCLEOTIDE_FASTA"
    }
  ]
},{
  "accession": "GCA_039156585.1",
  "files": [
    {
      "filePath": "GCA_039156585.1/GCA_039156585.1_ASM3915658v1_genomic.fna",
      "fileType": "GENOMIC_NUCLEOTIDE_FASTA"
    }
  ]
},{
  "accession": "GCA_039156595.1",
  "files": [
    {
      "filePath": "GCA_039156595.1/GCA_039156595.1_ASM3915659v1_genomic.fna",
      "fileType": "GENOMIC_NUCLEOTIDE_FASTA"
    }
  ]
},{
  "accession": "GCA_039156605.1",
  "files": [
    {
      "filePath": "GCA_039156605.1/GCA_039156605.1_ASM3915660v1_genomic.fna",
      "fileType": "GENOMIC_NUCLEOTIDE_FASTA"
    }
  ]
},{
  "accession": "GCA_039156615.1",
  "files": [
    {
      "filePath": "GCA_039156615.1/GCA_039156615.1_ASM3915661v1_genomic.fna",
      "fileType": "GENOMIC_NUCLEOTIDE_FASTA"
    }
  ]
},{
  "accession": "GCA_039156625.1",
  "files": [
    {
      "filePath": "GCA_039156625.1/GCA_039156625.1_ASM3915662v1_genomic.fna",
      "fileType": "GENOMIC_NUCLEOTIDE_FASTA"
    }
  ]
},{
  "accession": "GCA_039156635.1",
  "files": [
    {
      "filePath": "GCA_039156635.1/GCA_039156635.1_ASM3915663v1_genomic.fna",
      "fileType": "GENOMIC_NUCLEOTIDE_FASTA"
    }
  ]
},{
  "accession": "GCA_039156645.1",
  "files": [
    {
      "filePath": "GCA_039156645.1/GCA_039156645.1_ASM3915664v1_genomic.fna",
      "fileType": "GENOMIC_NUCLEOTIDE_FASTA"
    }
  ]
},{
  "accession": "GCA_039156655.1",
  "files": [
    {
      "filePath": "GCA_039156655.1/GCA_039156655.1_ASM3915665v1_genomic.fna",
      "fileType": "GENOMIC_NUCLEOTIDE_FASTA"
    }
  ]
},{
  "accession": "GCA_039156665.1",
  "files": [
    {
      "filePath": "GCA_039156665.1/GCA_039156665.1_ASM3915666v1_genomic.fna",
      "fileType": "GENOMIC_NUCLEOTIDE_FASTA"
    }
  ]
},{
  "accession": "GCA_039156675.1",
  "files": [
    {
      "filePath": "GCA_039156675.1/GCA_039156675.1_ASM3915667v1_genomic.fna",
      "fileType": "GENOMIC_NUCLEOTIDE_FASTA"
    }
  ]
},{
  "accession": "GCA_039156685.1",
  "files": [
    {
      "filePath": "GCA_039156685.1/GCA_039156685.1_ASM3915668v1_genomic.fna",
      "fileType": "GENOMIC_NUCLEOTIDE_FASTA"
    }
  ]
},{
  "accession": "GCA_039156695.1",
  "files": [
    {
      "filePath": "GCA_039156695.1/GCA_039156695.1_ASM3915669v1_genomic.fna",
      "fileType": "GENOMIC_NUCLEOTIDE_FASTA"
    }
  ]
},{
  "accession": "GCA_039156705.1",
  "files": [
    {
      "filePath": "GCA_039156705.1/GCA_039156705.1_ASM3915670v1_genomic.fna",
      "fileType": "GENOMIC_NUCLEOTIDE_FASTA"
    }
  ]
},{
  "accession": "GCA_039156725.1",
  "files": [
    {
      "filePath": "GCA_039156725.1/GCA_039156725.1_ASM3915672v1_genomic.fna",
      "fileType": "GENOMIC_NUCLEOTIDE_FASTA"
    }
  ]
},{
  "accession": "GCA_039156735.1",
  "files": [
    {
      "filePath": "GCA_039156735.1/GCA_039156735.1_ASM3915673v1_genomic.fna",
      "fileType": "GENOMIC_NUCLEOTIDE_FASTA"
    }
  ]
},{
  "accession": "GCA_039156745.1",
  "files": [
    {
      "filePath": "GCA_039156745.1/GCA_039156745.1_ASM3915674v1_genomic.fna",
      "fileType": "GENOMIC_NUCLEOTIDE_FASTA"
    }
  ]
},{
  "accession": "GCA_039156765.1",
  "files": [
    {
      "filePath": "GCA_039156765.1/GCA_039156765.1_ASM3915676v1_genomic.fna",
      "fileType": "GENOMIC_NUCLEOTIDE_FASTA"
    }
  ]
},{
  "accession": "GCA_039156775.1",
  "files": [
    {
      "filePath": "GCA_039156775.1/GCA_039156775.1_ASM3915677v1_genomic.fna",
      "fileType": "GENOMIC_NUCLEOTIDE_FASTA"
    }
  ]
},{
  "accession": "GCA_039156785.1",
  "files": [
    {
      "filePath": "GCA_039156785.1/GCA_039156785.1_ASM3915678v1_genomic.fna",
      "fileType": "GENOMIC_NUCLEOTIDE_FASTA"
    }
  ]
},{
  "accession": "GCA_039156795.1",
  "files": [
    {
      "filePath": "GCA_039156795.1/GCA_039156795.1_ASM3915679v1_genomic.fna",
      "fileType": "GENOMIC_NUCLEOTIDE_FASTA"
    }
  ]
},{
  "accession": "GCA_039156805.1",
  "files": [
    {
      "filePath": "GCA_039156805.1/GCA_039156805.1_ASM3915680v1_genomic.fna",
      "fileType": "GENOMIC_NUCLEOTIDE_FASTA"
    }
  ]
},{
  "accession": "GCA_039156815.1",
  "files": [
    {
      "filePath": "GCA_039156815.1/GCA_039156815.1_ASM3915681v1_genomic.fna",
      "fileType": "GENOMIC_NUCLEOTIDE_FASTA"
    }
  ]
},{
  "accession": "GCA_039156825.1",
  "files": [
    {
      "filePath": "GCA_039156825.1/GCA_039156825.1_ASM3915682v1_genomic.fna",
      "fileType": "GENOMIC_NUCLEOTIDE_FASTA"
    }
  ]
},{
  "accession": "GCA_039156835.1",
  "files": [
    {
      "filePath": "GCA_039156835.1/GCA_039156835.1_ASM3915683v1_genomic.fna",
      "fileType": "GENOMIC_NUCLEOTIDE_FASTA"
    }
  ]
},{
  "accession": "GCA_039156845.1",
  "files": [
    {
      "filePath": "GCA_039156845.1/GCA_039156845.1_ASM3915684v1_genomic.fna",
      "fileType": "GENOMIC_NUCLEOTIDE_FASTA"
    }
  ]
},{
  "accession": "GCA_039156855.1",
  "files": [
    {
      "filePath": "GCA_039156855.1/GCA_039156855.1_ASM3915685v1_genomic.fna",
      "fileType": "GENOMIC_NUCLEOTIDE_FASTA"
    }
  ]
},{
  "accession": "GCA_039156865.1",
  "files": [
    {
      "filePath": "GCA_039156865.1/GCA_039156865.1_ASM3915686v1_genomic.fna",
      "fileType": "GENOMIC_NUCLEOTIDE_FASTA"
    }
  ]
},{
  "accession": "GCA_039156875.1",
  "files": [
    {
      "filePath": "GCA_039156875.1/GCA_039156875.1_ASM3915687v1_genomic.fna",
      "fileType": "GENOMIC_NUCLEOTIDE_FASTA"
    }
  ]
},{
  "accession": "GCA_039156885.1",
  "files": [
    {
      "filePath": "GCA_039156885.1/GCA_039156885.1_ASM3915688v1_genomic.fna",
      "fileType": "GENOMIC_NUCLEOTIDE_FASTA"
    }
  ]
},{
  "accession": "GCA_039156905.1",
  "files": [
    {
      "filePath": "GCA_039156905.1/GCA_039156905.1_ASM3915690v1_genomic.fna",
      "fileType": "GENOMIC_NUCLEOTIDE_FASTA"
    }
  ]
},{
  "accession": "GCA_039156915.1",
  "files": [
    {
      "filePath": "GCA_039156915.1/GCA_039156915.1_ASM3915691v1_genomic.fna",
      "fileType": "GENOMIC_NUCLEOTIDE_FASTA"
    }
  ]
},{
  "accession": "GCA_039156925.1",
  "files": [
    {
      "filePath": "GCA_039156925.1/GCA_039156925.1_ASM3915692v1_genomic.fna",
      "fileType": "GENOMIC_NUCLEOTIDE_FASTA"
    }
  ]
},{
  "accession": "GCA_039156935.1",
  "files": [
    {
      "filePath": "GCA_039156935.1/GCA_039156935.1_ASM3915693v1_genomic.fna",
      "fileType": "GENOMIC_NUCLEOTIDE_FASTA"
    }
  ]
},{
  "accession": "GCA_039156945.1",
  "files": [
    {
      "filePath": "GCA_039156945.1/GCA_039156945.1_ASM3915694v1_genomic.fna",
      "fileType": "GENOMIC_NUCLEOTIDE_FASTA"
    }
  ]
},{
  "accession": "GCA_039156955.1",
  "files": [
    {
      "filePath": "GCA_039156955.1/GCA_039156955.1_ASM3915695v1_genomic.fna",
      "fileType": "GENOMIC_NUCLEOTIDE_FASTA"
    }
  ]
},{
  "accession": "GCA_039156965.1",
  "files": [
    {
      "filePath": "GCA_039156965.1/GCA_039156965.1_ASM3915696v1_genomic.fna",
      "fileType": "GENOMIC_NUCLEOTIDE_FASTA"
    }
  ]
},{
  "accession": "GCA_039156975.1",
  "files": [
    {
      "filePath": "GCA_039156975.1/GCA_039156975.1_ASM3915697v1_genomic.fna",
      "fileType": "GENOMIC_NUCLEOTIDE_FASTA"
    }
  ]
},{
  "accession": "GCA_039156985.1",
  "files": [
    {
      "filePath": "GCA_039156985.1/GCA_039156985.1_ASM3915698v1_genomic.fna",
      "fileType": "GENOMIC_NUCLEOTIDE_FASTA"
    }
  ]
},{
  "accession": "GCA_039156995.1",
  "files": [
    {
      "filePath": "GCA_039156995.1/GCA_039156995.1_ASM3915699v1_genomic.fna",
      "fileType": "GENOMIC_NUCLEOTIDE_FASTA"
    }
  ]
},{
  "accession": "GCA_039157005.1",
  "files": [
    {
      "filePath": "GCA_039157005.1/GCA_039157005.1_ASM3915700v1_genomic.fna",
      "fileType": "GENOMIC_NUCLEOTIDE_FASTA"
    }
  ]
},{
  "accession": "GCA_039157015.1",
  "files": [
    {
      "filePath": "GCA_039157015.1/GCA_039157015.1_ASM3915701v1_genomic.fna",
      "fileType": "GENOMIC_NUCLEOTIDE_FASTA"
    }
  ]
},{
  "accession": "GCA_039157025.1",
  "files": [
    {
      "filePath": "GCA_039157025.1/GCA_039157025.1_ASM3915702v1_genomic.fna",
      "fileType": "GENOMIC_NUCLEOTIDE_FASTA"
    }
  ]
},{
  "accession": "GCA_039157035.1",
  "files": [
    {
      "filePath": "GCA_039157035.1/GCA_039157035.1_ASM3915703v1_genomic.fna",
      "fileType": "GENOMIC_NUCLEOTIDE_FASTA"
    }
  ]
},{
  "accession": "GCA_039157045.1",
  "files": [
    {
      "filePath": "GCA_039157045.1/GCA_039157045.1_ASM3915704v1_genomic.fna",
      "fileType": "GENOMIC_NUCLEOTIDE_FASTA"
    }
  ]
},{
  "accession": "GCA_039157055.1",
  "files": [
    {
      "filePath": "GCA_039157055.1/GCA_039157055.1_ASM3915705v1_genomic.fna",
      "fileType": "GENOMIC_NUCLEOTIDE_FASTA"
    }
  ]
},{
  "accession": "GCA_039157065.1",
  "files": [
    {
      "filePath": "GCA_039157065.1/GCA_039157065.1_ASM3915706v1_genomic.fna",
      "fileType": "GENOMIC_NUCLEOTIDE_FASTA"
    }
  ]
},{
  "accession": "GCA_039157075.1",
  "files": [
    {
      "filePath": "GCA_039157075.1/GCA_039157075.1_ASM3915707v1_genomic.fna",
      "fileType": "GENOMIC_NUCLEOTIDE_FASTA"
    }
  ]
},{
  "accession": "GCA_039157085.1",
  "files": [
    {
      "filePath": "GCA_039157085.1/GCA_039157085.1_ASM3915708v1_genomic.fna",
      "fileType": "GENOMIC_NUCLEOTIDE_FASTA"
    }
  ]
},{
  "accession": "GCA_039157095.1",
  "files": [
    {
      "filePath": "GCA_039157095.1/GCA_039157095.1_ASM3915709v1_genomic.fna",
      "fileType": "GENOMIC_NUCLEOTIDE_FASTA"
    }
  ]
},{
  "accession": "GCA_039157105.1",
  "files": [
    {
      "filePath": "GCA_039157105.1/GCA_039157105.1_ASM3915710v1_genomic.fna",
      "fileType": "GENOMIC_NUCLEOTIDE_FASTA"
    }
  ]
},{
  "accession": "GCA_039157115.1",
  "files": [
    {
      "filePath": "GCA_039157115.1/GCA_039157115.1_ASM3915711v1_genomic.fna",
      "fileType": "GENOMIC_NUCLEOTIDE_FASTA"
    }
  ]
},{
  "accession": "GCA_039157125.1",
  "files": [
    {
      "filePath": "GCA_039157125.1/GCA_039157125.1_ASM3915712v1_genomic.fna",
      "fileType": "GENOMIC_NUCLEOTIDE_FASTA"
    }
  ]
},{
  "accession": "GCA_039157135.1",
  "files": [
    {
      "filePath": "GCA_039157135.1/GCA_039157135.1_ASM3915713v1_genomic.fna",
      "fileType": "GENOMIC_NUCLEOTIDE_FASTA"
    }
  ]
},{
  "accession": "GCA_039157145.1",
  "files": [
    {
      "filePath": "GCA_039157145.1/GCA_039157145.1_ASM3915714v1_genomic.fna",
      "fileType": "GENOMIC_NUCLEOTIDE_FASTA"
    }
  ]
},{
  "accession": "GCA_039157155.1",
  "files": [
    {
      "filePath": "GCA_039157155.1/GCA_039157155.1_ASM3915715v1_genomic.fna",
      "fileType": "GENOMIC_NUCLEOTIDE_FASTA"
    }
  ]
},{
  "accession": "GCA_039157165.1",
  "files": [
    {
      "filePath": "GCA_039157165.1/GCA_039157165.1_ASM3915716v1_genomic.fna",
      "fileType": "GENOMIC_NUCLEOTIDE_FASTA"
    }
  ]
},{
  "accession": "GCA_039157175.1",
  "files": [
    {
      "filePath": "GCA_039157175.1/GCA_039157175.1_ASM3915717v1_genomic.fna",
      "fileType": "GENOMIC_NUCLEOTIDE_FASTA"
    }
  ]
},{
  "accession": "GCA_039157185.1",
  "files": [
    {
      "filePath": "GCA_039157185.1/GCA_039157185.1_ASM3915718v1_genomic.fna",
      "fileType": "GENOMIC_NUCLEOTIDE_FASTA"
    }
  ]
},{
  "accession": "GCA_039157195.1",
  "files": [
    {
      "filePath": "GCA_039157195.1/GCA_039157195.1_ASM3915719v1_genomic.fna",
      "fileType": "GENOMIC_NUCLEOTIDE_FASTA"
    }
  ]
},{
  "accession": "GCA_039157205.1",
  "files": [
    {
      "filePath": "GCA_039157205.1/GCA_039157205.1_ASM3915720v1_genomic.fna",
      "fileType": "GENOMIC_NUCLEOTIDE_FASTA"
    }
  ]
},{
  "accession": "GCA_039157215.1",
  "files": [
    {
      "filePath": "GCA_039157215.1/GCA_039157215.1_ASM3915721v1_genomic.fna",
      "fileType": "GENOMIC_NUCLEOTIDE_FASTA"
    }
  ]
},{
  "accession": "GCA_039157225.1",
  "files": [
    {
      "filePath": "GCA_039157225.1/GCA_039157225.1_ASM3915722v1_genomic.fna",
      "fileType": "GENOMIC_NUCLEOTIDE_FASTA"
    }
  ]
},{
  "accession": "GCA_039157235.1",
  "files": [
    {
      "filePath": "GCA_039157235.1/GCA_039157235.1_ASM3915723v1_genomic.fna",
      "fileType": "GENOMIC_NUCLEOTIDE_FASTA"
    }
  ]
},{
  "accession": "GCA_039157245.1",
  "files": [
    {
      "filePath": "GCA_039157245.1/GCA_039157245.1_ASM3915724v1_genomic.fna",
      "fileType": "GENOMIC_NUCLEOTIDE_FASTA"
    }
  ]
},{
  "accession": "GCA_039157255.1",
  "files": [
    {
      "filePath": "GCA_039157255.1/GCA_039157255.1_ASM3915725v1_genomic.fna",
      "fileType": "GENOMIC_NUCLEOTIDE_FASTA"
    }
  ]
},{
  "accession": "GCA_039157265.1",
  "files": [
    {
      "filePath": "GCA_039157265.1/GCA_039157265.1_ASM3915726v1_genomic.fna",
      "fileType": "GENOMIC_NUCLEOTIDE_FASTA"
    }
  ]
},{
  "accession": "GCA_039157275.1",
  "files": [
    {
      "filePath": "GCA_039157275.1/GCA_039157275.1_ASM3915727v1_genomic.fna",
      "fileType": "GENOMIC_NUCLEOTIDE_FASTA"
    }
  ]
},{
  "accession": "GCA_039157285.1",
  "files": [
    {
      "filePath": "GCA_039157285.1/GCA_039157285.1_ASM3915728v1_genomic.fna",
      "fileType": "GENOMIC_NUCLEOTIDE_FASTA"
    }
  ]
},{
  "accession": "GCA_039157295.1",
  "files": [
    {
      "filePath": "GCA_039157295.1/GCA_039157295.1_ASM3915729v1_genomic.fna",
      "fileType": "GENOMIC_NUCLEOTIDE_FASTA"
    }
  ]
},{
  "accession": "GCA_039157305.1",
  "files": [
    {
      "filePath": "GCA_039157305.1/GCA_039157305.1_ASM3915730v1_genomic.fna",
      "fileType": "GENOMIC_NUCLEOTIDE_FASTA"
    }
  ]
},{
  "accession": "GCA_039157315.1",
  "files": [
    {
      "filePath": "GCA_039157315.1/GCA_039157315.1_ASM3915731v1_genomic.fna",
      "fileType": "GENOMIC_NUCLEOTIDE_FASTA"
    }
  ]
},{
  "accession": "GCA_039157325.1",
  "files": [
    {
      "filePath": "GCA_039157325.1/GCA_039157325.1_ASM3915732v1_genomic.fna",
      "fileType": "GENOMIC_NUCLEOTIDE_FASTA"
    }
  ]
},{
  "accession": "GCA_039157335.1",
  "files": [
    {
      "filePath": "GCA_039157335.1/GCA_039157335.1_ASM3915733v1_genomic.fna",
      "fileType": "GENOMIC_NUCLEOTIDE_FASTA"
    }
  ]
},{
  "accession": "GCA_039157345.1",
  "files": [
    {
      "filePath": "GCA_039157345.1/GCA_039157345.1_ASM3915734v1_genomic.fna",
      "fileType": "GENOMIC_NUCLEOTIDE_FASTA"
    }
  ]
},{
  "accession": "GCA_039157365.1",
  "files": [
    {
      "filePath": "GCA_039157365.1/GCA_039157365.1_ASM3915736v1_genomic.fna",
      "fileType": "GENOMIC_NUCLEOTIDE_FASTA"
    }
  ]
},{
  "accession": "GCA_039157375.1",
  "files": [
    {
      "filePath": "GCA_039157375.1/GCA_039157375.1_ASM3915737v1_genomic.fna",
      "fileType": "GENOMIC_NUCLEOTIDE_FASTA"
    }
  ]
},{
  "accession": "GCA_039157385.1",
  "files": [
    {
      "filePath": "GCA_039157385.1/GCA_039157385.1_ASM3915738v1_genomic.fna",
      "fileType": "GENOMIC_NUCLEOTIDE_FASTA"
    }
  ]
},{
  "accession": "GCA_039157395.1",
  "files": [
    {
      "filePath": "GCA_039157395.1/GCA_039157395.1_ASM3915739v1_genomic.fna",
      "fileType": "GENOMIC_NUCLEOTIDE_FASTA"
    }
  ]
},{
  "accession": "GCA_039157405.1",
  "files": [
    {
      "filePath": "GCA_039157405.1/GCA_039157405.1_ASM3915740v1_genomic.fna",
      "fileType": "GENOMIC_NUCLEOTIDE_FASTA"
    }
  ]
},{
  "accession": "GCA_039157425.1",
  "files": [
    {
      "filePath": "GCA_039157425.1/GCA_039157425.1_ASM3915742v1_genomic.fna",
      "fileType": "GENOMIC_NUCLEOTIDE_FASTA"
    }
  ]
},{
  "accession": "GCA_039157435.1",
  "files": [
    {
      "filePath": "GCA_039157435.1/GCA_039157435.1_ASM3915743v1_genomic.fna",
      "fileType": "GENOMIC_NUCLEOTIDE_FASTA"
    }
  ]
},{
  "accession": "GCA_039157445.1",
  "files": [
    {
      "filePath": "GCA_039157445.1/GCA_039157445.1_ASM3915744v1_genomic.fna",
      "fileType": "GENOMIC_NUCLEOTIDE_FASTA"
    }
  ]
},{
  "accession": "GCA_039157465.1",
  "files": [
    {
      "filePath": "GCA_039157465.1/GCA_039157465.1_ASM3915746v1_genomic.fna",
      "fileType": "GENOMIC_NUCLEOTIDE_FASTA"
    }
  ]
},{
  "accession": "GCA_039157475.1",
  "files": [
    {
      "filePath": "GCA_039157475.1/GCA_039157475.1_ASM3915747v1_genomic.fna",
      "fileType": "GENOMIC_NUCLEOTIDE_FASTA"
    }
  ]
},{
  "accession": "GCA_039157485.1",
  "files": [
    {
      "filePath": "GCA_039157485.1/GCA_039157485.1_ASM3915748v1_genomic.fna",
      "fileType": "GENOMIC_NUCLEOTIDE_FASTA"
    }
  ]
},{
  "accession": "GCA_039157495.1",
  "files": [
    {
      "filePath": "GCA_039157495.1/GCA_039157495.1_ASM3915749v1_genomic.fna",
      "fileType": "GENOMIC_NUCLEOTIDE_FASTA"
    }
  ]
},{
  "accession": "GCA_039157505.1",
  "files": [
    {
      "filePath": "GCA_039157505.1/GCA_039157505.1_ASM3915750v1_genomic.fna",
      "fileType": "GENOMIC_NUCLEOTIDE_FASTA"
    }
  ]
},{
  "accession": "GCA_039157515.1",
  "files": [
    {
      "filePath": "GCA_039157515.1/GCA_039157515.1_ASM3915751v1_genomic.fna",
      "fileType": "GENOMIC_NUCLEOTIDE_FASTA"
    }
  ]
},{
  "accession": "GCA_039157525.1",
  "files": [
    {
      "filePath": "GCA_039157525.1/GCA_039157525.1_ASM3915752v1_genomic.fna",
      "fileType": "GENOMIC_NUCLEOTIDE_FASTA"
    }
  ]
},{
  "accession": "GCA_039157535.1",
  "files": [
    {
      "filePath": "GCA_039157535.1/GCA_039157535.1_ASM3915753v1_genomic.fna",
      "fileType": "GENOMIC_NUCLEOTIDE_FASTA"
    }
  ]
},{
  "accession": "GCA_039157545.1",
  "files": [
    {
      "filePath": "GCA_039157545.1/GCA_039157545.1_ASM3915754v1_genomic.fna",
      "fileType": "GENOMIC_NUCLEOTIDE_FASTA"
    }
  ]
},{
  "accession": "GCA_039157565.1",
  "files": [
    {
      "filePath": "GCA_039157565.1/GCA_039157565.1_ASM3915756v1_genomic.fna",
      "fileType": "GENOMIC_NUCLEOTIDE_FASTA"
    }
  ]
},{
  "accession": "GCA_039157575.1",
  "files": [
    {
      "filePath": "GCA_039157575.1/GCA_039157575.1_ASM3915757v1_genomic.fna",
      "fileType": "GENOMIC_NUCLEOTIDE_FASTA"
    }
  ]
},{
  "accession": "GCA_039157585.1",
  "files": [
    {
      "filePath": "GCA_039157585.1/GCA_039157585.1_ASM3915758v1_genomic.fna",
      "fileType": "GENOMIC_NUCLEOTIDE_FASTA"
    }
  ]
},{
  "accession": "GCA_039157595.1",
  "files": [
    {
      "filePath": "GCA_039157595.1/GCA_039157595.1_ASM3915759v1_genomic.fna",
      "fileType": "GENOMIC_NUCLEOTIDE_FASTA"
    }
  ]
},{
  "accession": "GCA_039157605.1",
  "files": [
    {
      "filePath": "GCA_039157605.1/GCA_039157605.1_ASM3915760v1_genomic.fna",
      "fileType": "GENOMIC_NUCLEOTIDE_FASTA"
    }
  ]
},{
  "accession": "GCA_039157615.1",
  "files": [
    {
      "filePath": "GCA_039157615.1/GCA_039157615.1_ASM3915761v1_genomic.fna",
      "fileType": "GENOMIC_NUCLEOTIDE_FASTA"
    }
  ]
},{
  "accession": "GCA_039157625.1",
  "files": [
    {
      "filePath": "GCA_039157625.1/GCA_039157625.1_ASM3915762v1_genomic.fna",
      "fileType": "GENOMIC_NUCLEOTIDE_FASTA"
    }
  ]
},{
  "accession": "GCA_039157635.1",
  "files": [
    {
      "filePath": "GCA_039157635.1/GCA_039157635.1_ASM3915763v1_genomic.fna",
      "fileType": "GENOMIC_NUCLEOTIDE_FASTA"
    }
  ]
},{
  "accession": "GCA_039157645.1",
  "files": [
    {
      "filePath": "GCA_039157645.1/GCA_039157645.1_ASM3915764v1_genomic.fna",
      "fileType": "GENOMIC_NUCLEOTIDE_FASTA"
    }
  ]
},{
  "accession": "GCA_039157655.1",
  "files": [
    {
      "filePath": "GCA_039157655.1/GCA_039157655.1_ASM3915765v1_genomic.fna",
      "fileType": "GENOMIC_NUCLEOTIDE_FASTA"
    }
  ]
},{
  "accession": "GCA_039157665.1",
  "files": [
    {
      "filePath": "GCA_039157665.1/GCA_039157665.1_ASM3915766v1_genomic.fna",
      "fileType": "GENOMIC_NUCLEOTIDE_FASTA"
    }
  ]
},{
  "accession": "GCA_039157675.1",
  "files": [
    {
      "filePath": "GCA_039157675.1/GCA_039157675.1_ASM3915767v1_genomic.fna",
      "fileType": "GENOMIC_NUCLEOTIDE_FASTA"
    }
  ]
},{
  "accession": "GCA_039157685.1",
  "files": [
    {
      "filePath": "GCA_039157685.1/GCA_039157685.1_ASM3915768v1_genomic.fna",
      "fileType": "GENOMIC_NUCLEOTIDE_FASTA"
    }
  ]
},{
  "accession": "GCA_039157695.1",
  "files": [
    {
      "filePath": "GCA_039157695.1/GCA_039157695.1_ASM3915769v1_genomic.fna",
      "fileType": "GENOMIC_NUCLEOTIDE_FASTA"
    }
  ]
},{
  "accession": "GCA_039157705.1",
  "files": [
    {
      "filePath": "GCA_039157705.1/GCA_039157705.1_ASM3915770v1_genomic.fna",
      "fileType": "GENOMIC_NUCLEOTIDE_FASTA"
    }
  ]
},{
  "accession": "GCA_039157715.1",
  "files": [
    {
      "filePath": "GCA_039157715.1/GCA_039157715.1_ASM3915771v1_genomic.fna",
      "fileType": "GENOMIC_NUCLEOTIDE_FASTA"
    }
  ]
},{
  "accession": "GCA_039157725.1",
  "files": [
    {
      "filePath": "GCA_039157725.1/GCA_039157725.1_ASM3915772v1_genomic.fna",
      "fileType": "GENOMIC_NUCLEOTIDE_FASTA"
    }
  ]
},{
  "accession": "GCA_039157735.1",
  "files": [
    {
      "filePath": "GCA_039157735.1/GCA_039157735.1_ASM3915773v1_genomic.fna",
      "fileType": "GENOMIC_NUCLEOTIDE_FASTA"
    }
  ]
},{
  "accession": "GCA_039157745.1",
  "files": [
    {
      "filePath": "GCA_039157745.1/GCA_039157745.1_ASM3915774v1_genomic.fna",
      "fileType": "GENOMIC_NUCLEOTIDE_FASTA"
    }
  ]
},{
  "accession": "GCA_039157755.1",
  "files": [
    {
      "filePath": "GCA_039157755.1/GCA_039157755.1_ASM3915775v1_genomic.fna",
      "fileType": "GENOMIC_NUCLEOTIDE_FASTA"
    }
  ]
},{
  "accession": "GCA_039157765.1",
  "files": [
    {
      "filePath": "GCA_039157765.1/GCA_039157765.1_ASM3915776v1_genomic.fna",
      "fileType": "GENOMIC_NUCLEOTIDE_FASTA"
    }
  ]
},{
  "accession": "GCA_039157775.1",
  "files": [
    {
      "filePath": "GCA_039157775.1/GCA_039157775.1_ASM3915777v1_genomic.fna",
      "fileType": "GENOMIC_NUCLEOTIDE_FASTA"
    }
  ]
},{
  "accession": "GCA_039157785.1",
  "files": [
    {
      "filePath": "GCA_039157785.1/GCA_039157785.1_ASM3915778v1_genomic.fna",
      "fileType": "GENOMIC_NUCLEOTIDE_FASTA"
    }
  ]
},{
  "accession": "GCA_039157795.1",
  "files": [
    {
      "filePath": "GCA_039157795.1/GCA_039157795.1_ASM3915779v1_genomic.fna",
      "fileType": "GENOMIC_NUCLEOTIDE_FASTA"
    }
  ]
},{
  "accession": "GCA_039157805.1",
  "files": [
    {
      "filePath": "GCA_039157805.1/GCA_039157805.1_ASM3915780v1_genomic.fna",
      "fileType": "GENOMIC_NUCLEOTIDE_FASTA"
    }
  ]
},{
  "accession": "GCA_039157815.1",
  "files": [
    {
      "filePath": "GCA_039157815.1/GCA_039157815.1_ASM3915781v1_genomic.fna",
      "fileType": "GENOMIC_NUCLEOTIDE_FASTA"
    }
  ]
},{
  "accession": "GCA_039157825.1",
  "files": [
    {
      "filePath": "GCA_039157825.1/GCA_039157825.1_ASM3915782v1_genomic.fna",
      "fileType": "GENOMIC_NUCLEOTIDE_FASTA"
    }
  ]
},{
  "accession": "GCA_039157835.1",
  "files": [
    {
      "filePath": "GCA_039157835.1/GCA_039157835.1_ASM3915783v1_genomic.fna",
      "fileType": "GENOMIC_NUCLEOTIDE_FASTA"
    }
  ]
},{
  "accession": "GCA_039157845.1",
  "files": [
    {
      "filePath": "GCA_039157845.1/GCA_039157845.1_ASM3915784v1_genomic.fna",
      "fileType": "GENOMIC_NUCLEOTIDE_FASTA"
    }
  ]
},{
  "accession": "GCA_039157855.1",
  "files": [
    {
      "filePath": "GCA_039157855.1/GCA_039157855.1_ASM3915785v1_genomic.fna",
      "fileType": "GENOMIC_NUCLEOTIDE_FASTA"
    }
  ]
},{
  "accession": "GCA_039157865.1",
  "files": [
    {
      "filePath": "GCA_039157865.1/GCA_039157865.1_ASM3915786v1_genomic.fna",
      "fileType": "GENOMIC_NUCLEOTIDE_FASTA"
    }
  ]
},{
  "accession": "GCA_039157875.1",
  "files": [
    {
      "filePath": "GCA_039157875.1/GCA_039157875.1_ASM3915787v1_genomic.fna",
      "fileType": "GENOMIC_NUCLEOTIDE_FASTA"
    }
  ]
},{
  "accession": "GCA_039157885.1",
  "files": [
    {
      "filePath": "GCA_039157885.1/GCA_039157885.1_ASM3915788v1_genomic.fna",
      "fileType": "GENOMIC_NUCLEOTIDE_FASTA"
    }
  ]
},{
  "accession": "GCA_039157895.1",
  "files": [
    {
      "filePath": "GCA_039157895.1/GCA_039157895.1_ASM3915789v1_genomic.fna",
      "fileType": "GENOMIC_NUCLEOTIDE_FASTA"
    }
  ]
},{
  "accession": "GCA_039157905.1",
  "files": [
    {
      "filePath": "GCA_039157905.1/GCA_039157905.1_ASM3915790v1_genomic.fna",
      "fileType": "GENOMIC_NUCLEOTIDE_FASTA"
    }
  ]
},{
  "accession": "GCA_039157915.1",
  "files": [
    {
      "filePath": "GCA_039157915.1/GCA_039157915.1_ASM3915791v1_genomic.fna",
      "fileType": "GENOMIC_NUCLEOTIDE_FASTA"
    }
  ]
},{
  "accession": "GCA_039157925.1",
  "files": [
    {
      "filePath": "GCA_039157925.1/GCA_039157925.1_ASM3915792v1_genomic.fna",
      "fileType": "GENOMIC_NUCLEOTIDE_FASTA"
    }
  ]
},{
  "accession": "GCA_039157935.1",
  "files": [
    {
      "filePath": "GCA_039157935.1/GCA_039157935.1_ASM3915793v1_genomic.fna",
      "fileType": "GENOMIC_NUCLEOTIDE_FASTA"
    }
  ]
},{
  "accession": "GCA_039157945.1",
  "files": [
    {
      "filePath": "GCA_039157945.1/GCA_039157945.1_ASM3915794v1_genomic.fna",
      "fileType": "GENOMIC_NUCLEOTIDE_FASTA"
    }
  ]
},{
  "accession": "GCA_039157955.1",
  "files": [
    {
      "filePath": "GCA_039157955.1/GCA_039157955.1_ASM3915795v1_genomic.fna",
      "fileType": "GENOMIC_NUCLEOTIDE_FASTA"
    }
  ]
},{
  "accession": "GCA_039157975.1",
  "files": [
    {
      "filePath": "GCA_039157975.1/GCA_039157975.1_ASM3915797v1_genomic.fna",
      "fileType": "GENOMIC_NUCLEOTIDE_FASTA"
    }
  ]
},{
  "accession": "GCA_039157985.1",
  "files": [
    {
      "filePath": "GCA_039157985.1/GCA_039157985.1_ASM3915798v1_genomic.fna",
      "fileType": "GENOMIC_NUCLEOTIDE_FASTA"
    }
  ]
},{
  "accession": "GCA_039157995.1",
  "files": [
    {
      "filePath": "GCA_039157995.1/GCA_039157995.1_ASM3915799v1_genomic.fna",
      "fileType": "GENOMIC_NUCLEOTIDE_FASTA"
    }
  ]
},{
  "accession": "GCA_039158005.1",
  "files": [
    {
      "filePath": "GCA_039158005.1/GCA_039158005.1_ASM3915800v1_genomic.fna",
      "fileType": "GENOMIC_NUCLEOTIDE_FASTA"
    }
  ]
},{
  "accession": "GCA_039158015.1",
  "files": [
    {
      "filePath": "GCA_039158015.1/GCA_039158015.1_ASM3915801v1_genomic.fna",
      "fileType": "GENOMIC_NUCLEOTIDE_FASTA"
    }
  ]
},{
  "accession": "GCA_039158025.1",
  "files": [
    {
      "filePath": "GCA_039158025.1/GCA_039158025.1_ASM3915802v1_genomic.fna",
      "fileType": "GENOMIC_NUCLEOTIDE_FASTA"
    }
  ]
},{
  "accession": "GCA_039158045.1",
  "files": [
    {
      "filePath": "GCA_039158045.1/GCA_039158045.1_ASM3915804v1_genomic.fna",
      "fileType": "GENOMIC_NUCLEOTIDE_FASTA"
    }
  ]
},{
  "accession": "GCA_039158055.1",
  "files": [
    {
      "filePath": "GCA_039158055.1/GCA_039158055.1_ASM3915805v1_genomic.fna",
      "fileType": "GENOMIC_NUCLEOTIDE_FASTA"
    }
  ]
},{
  "accession": "GCA_039158065.1",
  "files": [
    {
      "filePath": "GCA_039158065.1/GCA_039158065.1_ASM3915806v1_genomic.fna",
      "fileType": "GENOMIC_NUCLEOTIDE_FASTA"
    }
  ]
},{
  "accession": "GCA_039158075.1",
  "files": [
    {
      "filePath": "GCA_039158075.1/GCA_039158075.1_ASM3915807v1_genomic.fna",
      "fileType": "GENOMIC_NUCLEOTIDE_FASTA"
    }
  ]
},{
  "accession": "GCA_039158085.1",
  "files": [
    {
      "filePath": "GCA_039158085.1/GCA_039158085.1_ASM3915808v1_genomic.fna",
      "fileType": "GENOMIC_NUCLEOTIDE_FASTA"
    }
  ]
},{
  "accession": "GCA_039158095.1",
  "files": [
    {
      "filePath": "GCA_039158095.1/GCA_039158095.1_ASM3915809v1_genomic.fna",
      "fileType": "GENOMIC_NUCLEOTIDE_FASTA"
    }
  ]
},{
  "accession": "GCA_039158105.1",
  "files": [
    {
      "filePath": "GCA_039158105.1/GCA_039158105.1_ASM3915810v1_genomic.fna",
      "fileType": "GENOMIC_NUCLEOTIDE_FASTA"
    }
  ]
},{
  "accession": "GCA_039158115.1",
  "files": [
    {
      "filePath": "GCA_039158115.1/GCA_039158115.1_ASM3915811v1_genomic.fna",
      "fileType": "GENOMIC_NUCLEOTIDE_FASTA"
    }
  ]
},{
  "accession": "GCA_039158125.1",
  "files": [
    {
      "filePath": "GCA_039158125.1/GCA_039158125.1_ASM3915812v1_genomic.fna",
      "fileType": "GENOMIC_NUCLEOTIDE_FASTA"
    }
  ]
},{
  "accession": "GCA_039158135.1",
  "files": [
    {
      "filePath": "GCA_039158135.1/GCA_039158135.1_ASM3915813v1_genomic.fna",
      "fileType": "GENOMIC_NUCLEOTIDE_FASTA"
    }
  ]
},{
  "accession": "GCA_039158145.1",
  "files": [
    {
      "filePath": "GCA_039158145.1/GCA_039158145.1_ASM3915814v1_genomic.fna",
      "fileType": "GENOMIC_NUCLEOTIDE_FASTA"
    }
  ]
},{
  "accession": "GCA_039158155.1",
  "files": [
    {
      "filePath": "GCA_039158155.1/GCA_039158155.1_ASM3915815v1_genomic.fna",
      "fileType": "GENOMIC_NUCLEOTIDE_FASTA"
    }
  ]
},{
  "accession": "GCA_039158165.1",
  "files": [
    {
      "filePath": "GCA_039158165.1/GCA_039158165.1_ASM3915816v1_genomic.fna",
      "fileType": "GENOMIC_NUCLEOTIDE_FASTA"
    }
  ]
},{
  "accession": "GCA_039158175.1",
  "files": [
    {
      "filePath": "GCA_039158175.1/GCA_039158175.1_ASM3915817v1_genomic.fna",
      "fileType": "GENOMIC_NUCLEOTIDE_FASTA"
    }
  ]
},{
  "accession": "GCA_039158185.1",
  "files": [
    {
      "filePath": "GCA_039158185.1/GCA_039158185.1_ASM3915818v1_genomic.fna",
      "fileType": "GENOMIC_NUCLEOTIDE_FASTA"
    }
  ]
},{
  "accession": "GCA_039158195.1",
  "files": [
    {
      "filePath": "GCA_039158195.1/GCA_039158195.1_ASM3915819v1_genomic.fna",
      "fileType": "GENOMIC_NUCLEOTIDE_FASTA"
    }
  ]
},{
  "accession": "GCA_039158205.1",
  "files": [
    {
      "filePath": "GCA_039158205.1/GCA_039158205.1_ASM3915820v1_genomic.fna",
      "fileType": "GENOMIC_NUCLEOTIDE_FASTA"
    }
  ]
},{
  "accession": "GCA_039158215.1",
  "files": [
    {
      "filePath": "GCA_039158215.1/GCA_039158215.1_ASM3915821v1_genomic.fna",
      "fileType": "GENOMIC_NUCLEOTIDE_FASTA"
    }
  ]
},{
  "accession": "GCA_039158225.1",
  "files": [
    {
      "filePath": "GCA_039158225.1/GCA_039158225.1_ASM3915822v1_genomic.fna",
      "fileType": "GENOMIC_NUCLEOTIDE_FASTA"
    }
  ]
},{
  "accession": "GCA_039158235.1",
  "files": [
    {
      "filePath": "GCA_039158235.1/GCA_039158235.1_ASM3915823v1_genomic.fna",
      "fileType": "GENOMIC_NUCLEOTIDE_FASTA"
    }
  ]
},{
  "accession": "GCA_039158245.1",
  "files": [
    {
      "filePath": "GCA_039158245.1/GCA_039158245.1_ASM3915824v1_genomic.fna",
      "fileType": "GENOMIC_NUCLEOTIDE_FASTA"
    }
  ]
},{
  "accession": "GCA_039158255.1",
  "files": [
    {
      "filePath": "GCA_039158255.1/GCA_039158255.1_ASM3915825v1_genomic.fna",
      "fileType": "GENOMIC_NUCLEOTIDE_FASTA"
    }
  ]
},{
  "accession": "GCA_039158265.1",
  "files": [
    {
      "filePath": "GCA_039158265.1/GCA_039158265.1_ASM3915826v1_genomic.fna",
      "fileType": "GENOMIC_NUCLEOTIDE_FASTA"
    }
  ]
},{
  "accession": "GCA_039158285.1",
  "files": [
    {
      "filePath": "GCA_039158285.1/GCA_039158285.1_ASM3915828v1_genomic.fna",
      "fileType": "GENOMIC_NUCLEOTIDE_FASTA"
    }
  ]
},{
  "accession": "GCA_039158295.1",
  "files": [
    {
      "filePath": "GCA_039158295.1/GCA_039158295.1_ASM3915829v1_genomic.fna",
      "fileType": "GENOMIC_NUCLEOTIDE_FASTA"
    }
  ]
},{
  "accession": "GCA_039158305.1",
  "files": [
    {
      "filePath": "GCA_039158305.1/GCA_039158305.1_ASM3915830v1_genomic.fna",
      "fileType": "GENOMIC_NUCLEOTIDE_FASTA"
    }
  ]
},{
  "accession": "GCA_039158315.1",
  "files": [
    {
      "filePath": "GCA_039158315.1/GCA_039158315.1_ASM3915831v1_genomic.fna",
      "fileType": "GENOMIC_NUCLEOTIDE_FASTA"
    }
  ]
},{
  "accession": "GCA_039158325.1",
  "files": [
    {
      "filePath": "GCA_039158325.1/GCA_039158325.1_ASM3915832v1_genomic.fna",
      "fileType": "GENOMIC_NUCLEOTIDE_FASTA"
    }
  ]
},{
  "accession": "GCA_039158345.1",
  "files": [
    {
      "filePath": "GCA_039158345.1/GCA_039158345.1_ASM3915834v1_genomic.fna",
      "fileType": "GENOMIC_NUCLEOTIDE_FASTA"
    }
  ]
},{
  "accession": "GCA_039158355.1",
  "files": [
    {
      "filePath": "GCA_039158355.1/GCA_039158355.1_ASM3915835v1_genomic.fna",
      "fileType": "GENOMIC_NUCLEOTIDE_FASTA"
    }
  ]
},{
  "accession": "GCA_039158385.1",
  "files": [
    {
      "filePath": "GCA_039158385.1/GCA_039158385.1_ASM3915838v1_genomic.fna",
      "fileType": "GENOMIC_NUCLEOTIDE_FASTA"
    }
  ]
},{
  "accession": "GCA_039158395.1",
  "files": [
    {
      "filePath": "GCA_039158395.1/GCA_039158395.1_ASM3915839v1_genomic.fna",
      "fileType": "GENOMIC_NUCLEOTIDE_FASTA"
    }
  ]
},{
  "accession": "GCA_039158405.1",
  "files": [
    {
      "filePath": "GCA_039158405.1/GCA_039158405.1_ASM3915840v1_genomic.fna",
      "fileType": "GENOMIC_NUCLEOTIDE_FASTA"
    }
  ]
},{
  "accession": "GCA_039158415.1",
  "files": [
    {
      "filePath": "GCA_039158415.1/GCA_039158415.1_ASM3915841v1_genomic.fna",
      "fileType": "GENOMIC_NUCLEOTIDE_FASTA"
    }
  ]
},{
  "accession": "GCA_039158425.1",
  "files": [
    {
      "filePath": "GCA_039158425.1/GCA_039158425.1_ASM3915842v1_genomic.fna",
      "fileType": "GENOMIC_NUCLEOTIDE_FASTA"
    }
  ]
},{
  "accession": "GCA_039158435.1",
  "files": [
    {
      "filePath": "GCA_039158435.1/GCA_039158435.1_ASM3915843v1_genomic.fna",
      "fileType": "GENOMIC_NUCLEOTIDE_FASTA"
    }
  ]
},{
  "accession": "GCA_039158445.1",
  "files": [
    {
      "filePath": "GCA_039158445.1/GCA_039158445.1_ASM3915844v1_genomic.fna",
      "fileType": "GENOMIC_NUCLEOTIDE_FASTA"
    }
  ]
},{
  "accession": "GCA_039158465.1",
  "files": [
    {
      "filePath": "GCA_039158465.1/GCA_039158465.1_ASM3915846v1_genomic.fna",
      "fileType": "GENOMIC_NUCLEOTIDE_FASTA"
    }
  ]
},{
  "accession": "GCA_039158475.1",
  "files": [
    {
      "filePath": "GCA_039158475.1/GCA_039158475.1_ASM3915847v1_genomic.fna",
      "fileType": "GENOMIC_NUCLEOTIDE_FASTA"
    }
  ]
},{
  "accession": "GCA_039158485.1",
  "files": [
    {
      "filePath": "GCA_039158485.1/GCA_039158485.1_ASM3915848v1_genomic.fna",
      "fileType": "GENOMIC_NUCLEOTIDE_FASTA"
    }
  ]
},{
  "accession": "GCA_039158495.1",
  "files": [
    {
      "filePath": "GCA_039158495.1/GCA_039158495.1_ASM3915849v1_genomic.fna",
      "fileType": "GENOMIC_NUCLEOTIDE_FASTA"
    }
  ]
},{
  "accession": "GCA_039158505.1",
  "files": [
    {
      "filePath": "GCA_039158505.1/GCA_039158505.1_ASM3915850v1_genomic.fna",
      "fileType": "GENOMIC_NUCLEOTIDE_FASTA"
    }
  ]
},{
  "accession": "GCA_039158515.1",
  "files": [
    {
      "filePath": "GCA_039158515.1/GCA_039158515.1_ASM3915851v1_genomic.fna",
      "fileType": "GENOMIC_NUCLEOTIDE_FASTA"
    }
  ]
},{
  "accession": "GCA_039158525.1",
  "files": [
    {
      "filePath": "GCA_039158525.1/GCA_039158525.1_ASM3915852v1_genomic.fna",
      "fileType": "GENOMIC_NUCLEOTIDE_FASTA"
    }
  ]
},{
  "accession": "GCA_039158535.1",
  "files": [
    {
      "filePath": "GCA_039158535.1/GCA_039158535.1_ASM3915853v1_genomic.fna",
      "fileType": "GENOMIC_NUCLEOTIDE_FASTA"
    }
  ]
},{
  "accession": "GCA_039158545.1",
  "files": [
    {
      "filePath": "GCA_039158545.1/GCA_039158545.1_ASM3915854v1_genomic.fna",
      "fileType": "GENOMIC_NUCLEOTIDE_FASTA"
    }
  ]
},{
  "accession": "GCA_039158555.1",
  "files": [
    {
      "filePath": "GCA_039158555.1/GCA_039158555.1_ASM3915855v1_genomic.fna",
      "fileType": "GENOMIC_NUCLEOTIDE_FASTA"
    }
  ]
},{
  "accession": "GCA_039158565.1",
  "files": [
    {
      "filePath": "GCA_039158565.1/GCA_039158565.1_ASM3915856v1_genomic.fna",
      "fileType": "GENOMIC_NUCLEOTIDE_FASTA"
    }
  ]
},{
  "accession": "GCA_039158575.1",
  "files": [
    {
      "filePath": "GCA_039158575.1/GCA_039158575.1_ASM3915857v1_genomic.fna",
      "fileType": "GENOMIC_NUCLEOTIDE_FASTA"
    }
  ]
},{
  "accession": "GCA_039158585.1",
  "files": [
    {
      "filePath": "GCA_039158585.1/GCA_039158585.1_ASM3915858v1_genomic.fna",
      "fileType": "GENOMIC_NUCLEOTIDE_FASTA"
    }
  ]
},{
  "accession": "GCA_039158595.1",
  "files": [
    {
      "filePath": "GCA_039158595.1/GCA_039158595.1_ASM3915859v1_genomic.fna",
      "fileType": "GENOMIC_NUCLEOTIDE_FASTA"
    }
  ]
},{
  "accession": "GCA_039158605.1",
  "files": [
    {
      "filePath": "GCA_039158605.1/GCA_039158605.1_ASM3915860v1_genomic.fna",
      "fileType": "GENOMIC_NUCLEOTIDE_FASTA"
    }
  ]
},{
  "accession": "GCA_039158615.1",
  "files": [
    {
      "filePath": "GCA_039158615.1/GCA_039158615.1_ASM3915861v1_genomic.fna",
      "fileType": "GENOMIC_NUCLEOTIDE_FASTA"
    }
  ]
},{
  "accession": "GCA_039158625.1",
  "files": [
    {
      "filePath": "GCA_039158625.1/GCA_039158625.1_ASM3915862v1_genomic.fna",
      "fileType": "GENOMIC_NUCLEOTIDE_FASTA"
    }
  ]
},{
  "accession": "GCA_039158635.1",
  "files": [
    {
      "filePath": "GCA_039158635.1/GCA_039158635.1_ASM3915863v1_genomic.fna",
      "fileType": "GENOMIC_NUCLEOTIDE_FASTA"
    }
  ]
},{
  "accession": "GCA_039158645.1",
  "files": [
    {
      "filePath": "GCA_039158645.1/GCA_039158645.1_ASM3915864v1_genomic.fna",
      "fileType": "GENOMIC_NUCLEOTIDE_FASTA"
    }
  ]
},{
  "accession": "GCA_039158655.1",
  "files": [
    {
      "filePath": "GCA_039158655.1/GCA_039158655.1_ASM3915865v1_genomic.fna",
      "fileType": "GENOMIC_NUCLEOTIDE_FASTA"
    }
  ]
},{
  "accession": "GCA_039158665.1",
  "files": [
    {
      "filePath": "GCA_039158665.1/GCA_039158665.1_ASM3915866v1_genomic.fna",
      "fileType": "GENOMIC_NUCLEOTIDE_FASTA"
    }
  ]
},{
  "accession": "GCA_039158675.1",
  "files": [
    {
      "filePath": "GCA_039158675.1/GCA_039158675.1_ASM3915867v1_genomic.fna",
      "fileType": "GENOMIC_NUCLEOTIDE_FASTA"
    }
  ]
},{
  "accession": "GCA_039158685.1",
  "files": [
    {
      "filePath": "GCA_039158685.1/GCA_039158685.1_ASM3915868v1_genomic.fna",
      "fileType": "GENOMIC_NUCLEOTIDE_FASTA"
    }
  ]
},{
  "accession": "GCA_039158695.1",
  "files": [
    {
      "filePath": "GCA_039158695.1/GCA_039158695.1_ASM3915869v1_genomic.fna",
      "fileType": "GENOMIC_NUCLEOTIDE_FASTA"
    }
  ]
},{
  "accession": "GCA_039158705.1",
  "files": [
    {
      "filePath": "GCA_039158705.1/GCA_039158705.1_ASM3915870v1_genomic.fna",
      "fileType": "GENOMIC_NUCLEOTIDE_FASTA"
    }
  ]
},{
  "accession": "GCA_039158715.1",
  "files": [
    {
      "filePath": "GCA_039158715.1/GCA_039158715.1_ASM3915871v1_genomic.fna",
      "fileType": "GENOMIC_NUCLEOTIDE_FASTA"
    }
  ]
},{
  "accession": "GCA_039158725.1",
  "files": [
    {
      "filePath": "GCA_039158725.1/GCA_039158725.1_ASM3915872v1_genomic.fna",
      "fileType": "GENOMIC_NUCLEOTIDE_FASTA"
    }
  ]
},{
  "accession": "GCA_039158735.1",
  "files": [
    {
      "filePath": "GCA_039158735.1/GCA_039158735.1_ASM3915873v1_genomic.fna",
      "fileType": "GENOMIC_NUCLEOTIDE_FASTA"
    }
  ]
},{
  "accession": "GCA_039158745.1",
  "files": [
    {
      "filePath": "GCA_039158745.1/GCA_039158745.1_ASM3915874v1_genomic.fna",
      "fileType": "GENOMIC_NUCLEOTIDE_FASTA"
    }
  ]
},{
  "accession": "GCA_039158755.1",
  "files": [
    {
      "filePath": "GCA_039158755.1/GCA_039158755.1_ASM3915875v1_genomic.fna",
      "fileType": "GENOMIC_NUCLEOTIDE_FASTA"
    }
  ]
},{
  "accession": "GCA_039158765.1",
  "files": [
    {
      "filePath": "GCA_039158765.1/GCA_039158765.1_ASM3915876v1_genomic.fna",
      "fileType": "GENOMIC_NUCLEOTIDE_FASTA"
    }
  ]
},{
  "accession": "GCA_039158775.1",
  "files": [
    {
      "filePath": "GCA_039158775.1/GCA_039158775.1_ASM3915877v1_genomic.fna",
      "fileType": "GENOMIC_NUCLEOTIDE_FASTA"
    }
  ]
},{
  "accession": "GCA_039158785.1",
  "files": [
    {
      "filePath": "GCA_039158785.1/GCA_039158785.1_ASM3915878v1_genomic.fna",
      "fileType": "GENOMIC_NUCLEOTIDE_FASTA"
    }
  ]
},{
  "accession": "GCA_039158795.1",
  "files": [
    {
      "filePath": "GCA_039158795.1/GCA_039158795.1_ASM3915879v1_genomic.fna",
      "fileType": "GENOMIC_NUCLEOTIDE_FASTA"
    }
  ]
},{
  "accession": "GCA_039158805.1",
  "files": [
    {
      "filePath": "GCA_039158805.1/GCA_039158805.1_ASM3915880v1_genomic.fna",
      "fileType": "GENOMIC_NUCLEOTIDE_FASTA"
    }
  ]
},{
  "accession": "GCA_039158825.1",
  "files": [
    {
      "filePath": "GCA_039158825.1/GCA_039158825.1_ASM3915882v1_genomic.fna",
      "fileType": "GENOMIC_NUCLEOTIDE_FASTA"
    }
  ]
},{
  "accession": "GCA_039158835.1",
  "files": [
    {
      "filePath": "GCA_039158835.1/GCA_039158835.1_ASM3915883v1_genomic.fna",
      "fileType": "GENOMIC_NUCLEOTIDE_FASTA"
    }
  ]
},{
  "accession": "GCA_039158845.1",
  "files": [
    {
      "filePath": "GCA_039158845.1/GCA_039158845.1_ASM3915884v1_genomic.fna",
      "fileType": "GENOMIC_NUCLEOTIDE_FASTA"
    }
  ]
},{
  "accession": "GCA_039158855.1",
  "files": [
    {
      "filePath": "GCA_039158855.1/GCA_039158855.1_ASM3915885v1_genomic.fna",
      "fileType": "GENOMIC_NUCLEOTIDE_FASTA"
    }
  ]
},{
  "accession": "GCA_039158865.1",
  "files": [
    {
      "filePath": "GCA_039158865.1/GCA_039158865.1_ASM3915886v1_genomic.fna",
      "fileType": "GENOMIC_NUCLEOTIDE_FASTA"
    }
  ]
},{
  "accession": "GCA_039158875.1",
  "files": [
    {
      "filePath": "GCA_039158875.1/GCA_039158875.1_ASM3915887v1_genomic.fna",
      "fileType": "GENOMIC_NUCLEOTIDE_FASTA"
    }
  ]
},{
  "accession": "GCA_039158885.1",
  "files": [
    {
      "filePath": "GCA_039158885.1/GCA_039158885.1_ASM3915888v1_genomic.fna",
      "fileType": "GENOMIC_NUCLEOTIDE_FASTA"
    }
  ]
},{
  "accession": "GCA_039158905.1",
  "files": [
    {
      "filePath": "GCA_039158905.1/GCA_039158905.1_ASM3915890v1_genomic.fna",
      "fileType": "GENOMIC_NUCLEOTIDE_FASTA"
    }
  ]
},{
  "accession": "GCA_039158915.1",
  "files": [
    {
      "filePath": "GCA_039158915.1/GCA_039158915.1_ASM3915891v1_genomic.fna",
      "fileType": "GENOMIC_NUCLEOTIDE_FASTA"
    }
  ]
},{
  "accession": "GCA_039158935.1",
  "files": [
    {
      "filePath": "GCA_039158935.1/GCA_039158935.1_ASM3915893v1_genomic.fna",
      "fileType": "GENOMIC_NUCLEOTIDE_FASTA"
    }
  ]
},{
  "accession": "GCA_039158945.1",
  "files": [
    {
      "filePath": "GCA_039158945.1/GCA_039158945.1_ASM3915894v1_genomic.fna",
      "fileType": "GENOMIC_NUCLEOTIDE_FASTA"
    }
  ]
},{
  "accession": "GCA_039158955.1",
  "files": [
    {
      "filePath": "GCA_039158955.1/GCA_039158955.1_ASM3915895v1_genomic.fna",
      "fileType": "GENOMIC_NUCLEOTIDE_FASTA"
    }
  ]
},{
  "accession": "GCA_039158965.1",
  "files": [
    {
      "filePath": "GCA_039158965.1/GCA_039158965.1_ASM3915896v1_genomic.fna",
      "fileType": "GENOMIC_NUCLEOTIDE_FASTA"
    }
  ]
},{
  "accession": "GCA_039158975.1",
  "files": [
    {
      "filePath": "GCA_039158975.1/GCA_039158975.1_ASM3915897v1_genomic.fna",
      "fileType": "GENOMIC_NUCLEOTIDE_FASTA"
    }
  ]
},{
  "accession": "GCA_039158985.1",
  "files": [
    {
      "filePath": "GCA_039158985.1/GCA_039158985.1_ASM3915898v1_genomic.fna",
      "fileType": "GENOMIC_NUCLEOTIDE_FASTA"
    }
  ]
},{
  "accession": "GCA_039158995.1",
  "files": [
    {
      "filePath": "GCA_039158995.1/GCA_039158995.1_ASM3915899v1_genomic.fna",
      "fileType": "GENOMIC_NUCLEOTIDE_FASTA"
    }
  ]
},{
  "accession": "GCA_039159005.1",
  "files": [
    {
      "filePath": "GCA_039159005.1/GCA_039159005.1_ASM3915900v1_genomic.fna",
      "fileType": "GENOMIC_NUCLEOTIDE_FASTA"
    }
  ]
},{
  "accession": "GCA_039159015.1",
  "files": [
    {
      "filePath": "GCA_039159015.1/GCA_039159015.1_ASM3915901v1_genomic.fna",
      "fileType": "GENOMIC_NUCLEOTIDE_FASTA"
    }
  ]
},{
  "accession": "GCA_039159025.1",
  "files": [
    {
      "filePath": "GCA_039159025.1/GCA_039159025.1_ASM3915902v1_genomic.fna",
      "fileType": "GENOMIC_NUCLEOTIDE_FASTA"
    }
  ]
},{
  "accession": "GCA_039159035.1",
  "files": [
    {
      "filePath": "GCA_039159035.1/GCA_039159035.1_ASM3915903v1_genomic.fna",
      "fileType": "GENOMIC_NUCLEOTIDE_FASTA"
    }
  ]
},{
  "accession": "GCA_039159045.1",
  "files": [
    {
      "filePath": "GCA_039159045.1/GCA_039159045.1_ASM3915904v1_genomic.fna",
      "fileType": "GENOMIC_NUCLEOTIDE_FASTA"
    }
  ]
},{
  "accession": "GCA_039159055.1",
  "files": [
    {
      "filePath": "GCA_039159055.1/GCA_039159055.1_ASM3915905v1_genomic.fna",
      "fileType": "GENOMIC_NUCLEOTIDE_FASTA"
    }
  ]
},{
  "accession": "GCA_039159065.1",
  "files": [
    {
      "filePath": "GCA_039159065.1/GCA_039159065.1_ASM3915906v1_genomic.fna",
      "fileType": "GENOMIC_NUCLEOTIDE_FASTA"
    }
  ]
},{
  "accession": "GCA_039159075.1",
  "files": [
    {
      "filePath": "GCA_039159075.1/GCA_039159075.1_ASM3915907v1_genomic.fna",
      "fileType": "GENOMIC_NUCLEOTIDE_FASTA"
    }
  ]
},{
  "accession": "GCA_039159095.1",
  "files": [
    {
      "filePath": "GCA_039159095.1/GCA_039159095.1_ASM3915909v1_genomic.fna",
      "fileType": "GENOMIC_NUCLEOTIDE_FASTA"
    }
  ]
},{
  "accession": "GCA_039159105.1",
  "files": [
    {
      "filePath": "GCA_039159105.1/GCA_039159105.1_ASM3915910v1_genomic.fna",
      "fileType": "GENOMIC_NUCLEOTIDE_FASTA"
    }
  ]
},{
  "accession": "GCA_039159115.1",
  "files": [
    {
      "filePath": "GCA_039159115.1/GCA_039159115.1_ASM3915911v1_genomic.fna",
      "fileType": "GENOMIC_NUCLEOTIDE_FASTA"
    }
  ]
},{
  "accession": "GCA_039159125.1",
  "files": [
    {
      "filePath": "GCA_039159125.1/GCA_039159125.1_ASM3915912v1_genomic.fna",
      "fileType": "GENOMIC_NUCLEOTIDE_FASTA"
    }
  ]
},{
  "accession": "GCA_039159135.1",
  "files": [
    {
      "filePath": "GCA_039159135.1/GCA_039159135.1_ASM3915913v1_genomic.fna",
      "fileType": "GENOMIC_NUCLEOTIDE_FASTA"
    }
  ]
},{
  "accession": "GCA_039159145.1",
  "files": [
    {
      "filePath": "GCA_039159145.1/GCA_039159145.1_ASM3915914v1_genomic.fna",
      "fileType": "GENOMIC_NUCLEOTIDE_FASTA"
    }
  ]
},{
  "accession": "GCA_039159155.1",
  "files": [
    {
      "filePath": "GCA_039159155.1/GCA_039159155.1_ASM3915915v1_genomic.fna",
      "fileType": "GENOMIC_NUCLEOTIDE_FASTA"
    }
  ]
},{
  "accession": "GCA_039159165.1",
  "files": [
    {
      "filePath": "GCA_039159165.1/GCA_039159165.1_ASM3915916v1_genomic.fna",
      "fileType": "GENOMIC_NUCLEOTIDE_FASTA"
    }
  ]
},{
  "accession": "GCA_039159175.1",
  "files": [
    {
      "filePath": "GCA_039159175.1/GCA_039159175.1_ASM3915917v1_genomic.fna",
      "fileType": "GENOMIC_NUCLEOTIDE_FASTA"
    }
  ]
},{
  "accession": "GCA_039159185.1",
  "files": [
    {
      "filePath": "GCA_039159185.1/GCA_039159185.1_ASM3915918v1_genomic.fna",
      "fileType": "GENOMIC_NUCLEOTIDE_FASTA"
    }
  ]
},{
  "accession": "GCA_039159195.1",
  "files": [
    {
      "filePath": "GCA_039159195.1/GCA_039159195.1_ASM3915919v1_genomic.fna",
      "fileType": "GENOMIC_NUCLEOTIDE_FASTA"
    }
  ]
},{
  "accession": "GCA_039159205.1",
  "files": [
    {
      "filePath": "GCA_039159205.1/GCA_039159205.1_ASM3915920v1_genomic.fna",
      "fileType": "GENOMIC_NUCLEOTIDE_FASTA"
    }
  ]
},{
  "accession": "GCA_039159215.1",
  "files": [
    {
      "filePath": "GCA_039159215.1/GCA_039159215.1_ASM3915921v1_genomic.fna",
      "fileType": "GENOMIC_NUCLEOTIDE_FASTA"
    }
  ]
},{
  "accession": "GCA_039159225.1",
  "files": [
    {
      "filePath": "GCA_039159225.1/GCA_039159225.1_ASM3915922v1_genomic.fna",
      "fileType": "GENOMIC_NUCLEOTIDE_FASTA"
    }
  ]
},{
  "accession": "GCA_039159235.1",
  "files": [
    {
      "filePath": "GCA_039159235.1/GCA_039159235.1_ASM3915923v1_genomic.fna",
      "fileType": "GENOMIC_NUCLEOTIDE_FASTA"
    }
  ]
},{
  "accession": "GCA_039159245.1",
  "files": [
    {
      "filePath": "GCA_039159245.1/GCA_039159245.1_ASM3915924v1_genomic.fna",
      "fileType": "GENOMIC_NUCLEOTIDE_FASTA"
    }
  ]
},{
  "accession": "GCA_039159255.1",
  "files": [
    {
      "filePath": "GCA_039159255.1/GCA_039159255.1_ASM3915925v1_genomic.fna",
      "fileType": "GENOMIC_NUCLEOTIDE_FASTA"
    }
  ]
},{
  "accession": "GCA_039159265.1",
  "files": [
    {
      "filePath": "GCA_039159265.1/GCA_039159265.1_ASM3915926v1_genomic.fna",
      "fileType": "GENOMIC_NUCLEOTIDE_FASTA"
    }
  ]
},{
  "accession": "GCA_039159275.1",
  "files": [
    {
      "filePath": "GCA_039159275.1/GCA_039159275.1_ASM3915927v1_genomic.fna",
      "fileType": "GENOMIC_NUCLEOTIDE_FASTA"
    }
  ]
},{
  "accession": "GCA_039159285.1",
  "files": [
    {
      "filePath": "GCA_039159285.1/GCA_039159285.1_ASM3915928v1_genomic.fna",
      "fileType": "GENOMIC_NUCLEOTIDE_FASTA"
    }
  ]
},{
  "accession": "GCA_039159295.1",
  "files": [
    {
      "filePath": "GCA_039159295.1/GCA_039159295.1_ASM3915929v1_genomic.fna",
      "fileType": "GENOMIC_NUCLEOTIDE_FASTA"
    }
  ]
},{
  "accession": "GCA_039159305.1",
  "files": [
    {
      "filePath": "GCA_039159305.1/GCA_039159305.1_ASM3915930v1_genomic.fna",
      "fileType": "GENOMIC_NUCLEOTIDE_FASTA"
    }
  ]
},{
  "accession": "GCA_039159315.1",
  "files": [
    {
      "filePath": "GCA_039159315.1/GCA_039159315.1_ASM3915931v1_genomic.fna",
      "fileType": "GENOMIC_NUCLEOTIDE_FASTA"
    }
  ]
},{
  "accession": "GCA_039159325.1",
  "files": [
    {
      "filePath": "GCA_039159325.1/GCA_039159325.1_ASM3915932v1_genomic.fna",
      "fileType": "GENOMIC_NUCLEOTIDE_FASTA"
    }
  ]
},{
  "accession": "GCA_039159345.1",
  "files": [
    {
      "filePath": "GCA_039159345.1/GCA_039159345.1_ASM3915934v1_genomic.fna",
      "fileType": "GENOMIC_NUCLEOTIDE_FASTA"
    }
  ]
},{
  "accession": "GCA_039159355.1",
  "files": [
    {
      "filePath": "GCA_039159355.1/GCA_039159355.1_ASM3915935v1_genomic.fna",
      "fileType": "GENOMIC_NUCLEOTIDE_FASTA"
    }
  ]
},{
  "accession": "GCA_039159365.1",
  "files": [
    {
      "filePath": "GCA_039159365.1/GCA_039159365.1_ASM3915936v1_genomic.fna",
      "fileType": "GENOMIC_NUCLEOTIDE_FASTA"
    }
  ]
},{
  "accession": "GCA_039159375.1",
  "files": [
    {
      "filePath": "GCA_039159375.1/GCA_039159375.1_ASM3915937v1_genomic.fna",
      "fileType": "GENOMIC_NUCLEOTIDE_FASTA"
    }
  ]
},{
  "accession": "GCA_039159385.1",
  "files": [
    {
      "filePath": "GCA_039159385.1/GCA_039159385.1_ASM3915938v1_genomic.fna",
      "fileType": "GENOMIC_NUCLEOTIDE_FASTA"
    }
  ]
},{
  "accession": "GCA_039159395.1",
  "files": [
    {
      "filePath": "GCA_039159395.1/GCA_039159395.1_ASM3915939v1_genomic.fna",
      "fileType": "GENOMIC_NUCLEOTIDE_FASTA"
    }
  ]
},{
  "accession": "GCA_039159405.1",
  "files": [
    {
      "filePath": "GCA_039159405.1/GCA_039159405.1_ASM3915940v1_genomic.fna",
      "fileType": "GENOMIC_NUCLEOTIDE_FASTA"
    }
  ]
},{
  "accession": "GCA_039159425.1",
  "files": [
    {
      "filePath": "GCA_039159425.1/GCA_039159425.1_ASM3915942v1_genomic.fna",
      "fileType": "GENOMIC_NUCLEOTIDE_FASTA"
    }
  ]
},{
  "accession": "GCA_039159435.1",
  "files": [
    {
      "filePath": "GCA_039159435.1/GCA_039159435.1_ASM3915943v1_genomic.fna",
      "fileType": "GENOMIC_NUCLEOTIDE_FASTA"
    }
  ]
},{
  "accession": "GCA_039159445.1",
  "files": [
    {
      "filePath": "GCA_039159445.1/GCA_039159445.1_ASM3915944v1_genomic.fna",
      "fileType": "GENOMIC_NUCLEOTIDE_FASTA"
    }
  ]
},{
  "accession": "GCA_039159455.1",
  "files": [
    {
      "filePath": "GCA_039159455.1/GCA_039159455.1_ASM3915945v1_genomic.fna",
      "fileType": "GENOMIC_NUCLEOTIDE_FASTA"
    }
  ]
},{
  "accession": "GCA_039159465.1",
  "files": [
    {
      "filePath": "GCA_039159465.1/GCA_039159465.1_ASM3915946v1_genomic.fna",
      "fileType": "GENOMIC_NUCLEOTIDE_FASTA"
    }
  ]
},{
  "accession": "GCA_039159475.1",
  "files": [
    {
      "filePath": "GCA_039159475.1/GCA_039159475.1_ASM3915947v1_genomic.fna",
      "fileType": "GENOMIC_NUCLEOTIDE_FASTA"
    }
  ]
},{
  "accession": "GCA_039159485.1",
  "files": [
    {
      "filePath": "GCA_039159485.1/GCA_039159485.1_ASM3915948v1_genomic.fna",
      "fileType": "GENOMIC_NUCLEOTIDE_FASTA"
    }
  ]
},{
  "accession": "GCA_039159495.1",
  "files": [
    {
      "filePath": "GCA_039159495.1/GCA_039159495.1_ASM3915949v1_genomic.fna",
      "fileType": "GENOMIC_NUCLEOTIDE_FASTA"
    }
  ]
},{
  "accession": "GCA_039159505.1",
  "files": [
    {
      "filePath": "GCA_039159505.1/GCA_039159505.1_ASM3915950v1_genomic.fna",
      "fileType": "GENOMIC_NUCLEOTIDE_FASTA"
    }
  ]
},{
  "accession": "GCA_039159515.1",
  "files": [
    {
      "filePath": "GCA_039159515.1/GCA_039159515.1_ASM3915951v1_genomic.fna",
      "fileType": "GENOMIC_NUCLEOTIDE_FASTA"
    }
  ]
},{
  "accession": "GCA_039159525.1",
  "files": [
    {
      "filePath": "GCA_039159525.1/GCA_039159525.1_ASM3915952v1_genomic.fna",
      "fileType": "GENOMIC_NUCLEOTIDE_FASTA"
    }
  ]
},{
  "accession": "GCA_039159545.1",
  "files": [
    {
      "filePath": "GCA_039159545.1/GCA_039159545.1_ASM3915954v1_genomic.fna",
      "fileType": "GENOMIC_NUCLEOTIDE_FASTA"
    }
  ]
},{
  "accession": "GCA_039159555.1",
  "files": [
    {
      "filePath": "GCA_039159555.1/GCA_039159555.1_ASM3915955v1_genomic.fna",
      "fileType": "GENOMIC_NUCLEOTIDE_FASTA"
    }
  ]
},{
  "accession": "GCA_039159565.1",
  "files": [
    {
      "filePath": "GCA_039159565.1/GCA_039159565.1_ASM3915956v1_genomic.fna",
      "fileType": "GENOMIC_NUCLEOTIDE_FASTA"
    }
  ]
},{
  "accession": "GCA_039159575.1",
  "files": [
    {
      "filePath": "GCA_039159575.1/GCA_039159575.1_ASM3915957v1_genomic.fna",
      "fileType": "GENOMIC_NUCLEOTIDE_FASTA"
    }
  ]
},{
  "accession": "GCA_039159585.1",
  "files": [
    {
      "filePath": "GCA_039159585.1/GCA_039159585.1_ASM3915958v1_genomic.fna",
      "fileType": "GENOMIC_NUCLEOTIDE_FASTA"
    }
  ]
},{
  "accession": "GCA_039159595.1",
  "files": [
    {
      "filePath": "GCA_039159595.1/GCA_039159595.1_ASM3915959v1_genomic.fna",
      "fileType": "GENOMIC_NUCLEOTIDE_FASTA"
    }
  ]
},{
  "accession": "GCA_039159605.1",
  "files": [
    {
      "filePath": "GCA_039159605.1/GCA_039159605.1_ASM3915960v1_genomic.fna",
      "fileType": "GENOMIC_NUCLEOTIDE_FASTA"
    }
  ]
},{
  "accession": "GCA_039159615.1",
  "files": [
    {
      "filePath": "GCA_039159615.1/GCA_039159615.1_ASM3915961v1_genomic.fna",
      "fileType": "GENOMIC_NUCLEOTIDE_FASTA"
    }
  ]
},{
  "accession": "GCA_039159625.1",
  "files": [
    {
      "filePath": "GCA_039159625.1/GCA_039159625.1_ASM3915962v1_genomic.fna",
      "fileType": "GENOMIC_NUCLEOTIDE_FASTA"
    }
  ]
},{
  "accession": "GCA_039159635.1",
  "files": [
    {
      "filePath": "GCA_039159635.1/GCA_039159635.1_ASM3915963v1_genomic.fna",
      "fileType": "GENOMIC_NUCLEOTIDE_FASTA"
    }
  ]
},{
  "accession": "GCA_039159645.1",
  "files": [
    {
      "filePath": "GCA_039159645.1/GCA_039159645.1_ASM3915964v1_genomic.fna",
      "fileType": "GENOMIC_NUCLEOTIDE_FASTA"
    }
  ]
},{
  "accession": "GCA_039159665.1",
  "files": [
    {
      "filePath": "GCA_039159665.1/GCA_039159665.1_ASM3915966v1_genomic.fna",
      "fileType": "GENOMIC_NUCLEOTIDE_FASTA"
    }
  ]
},{
  "accession": "GCA_039159675.1",
  "files": [
    {
      "filePath": "GCA_039159675.1/GCA_039159675.1_ASM3915967v1_genomic.fna",
      "fileType": "GENOMIC_NUCLEOTIDE_FASTA"
    }
  ]
},{
  "accession": "GCA_039159685.1",
  "files": [
    {
      "filePath": "GCA_039159685.1/GCA_039159685.1_ASM3915968v1_genomic.fna",
      "fileType": "GENOMIC_NUCLEOTIDE_FASTA"
    }
  ]
},{
  "accession": "GCA_039159695.1",
  "files": [
    {
      "filePath": "GCA_039159695.1/GCA_039159695.1_ASM3915969v1_genomic.fna",
      "fileType": "GENOMIC_NUCLEOTIDE_FASTA"
    }
  ]
},{
  "accession": "GCA_039159705.1",
  "files": [
    {
      "filePath": "GCA_039159705.1/GCA_039159705.1_ASM3915970v1_genomic.fna",
      "fileType": "GENOMIC_NUCLEOTIDE_FASTA"
    }
  ]
},{
  "accession": "GCA_039159715.1",
  "files": [
    {
      "filePath": "GCA_039159715.1/GCA_039159715.1_ASM3915971v1_genomic.fna",
      "fileType": "GENOMIC_NUCLEOTIDE_FASTA"
    }
  ]
},{
  "accession": "GCA_039159725.1",
  "files": [
    {
      "filePath": "GCA_039159725.1/GCA_039159725.1_ASM3915972v1_genomic.fna",
      "fileType": "GENOMIC_NUCLEOTIDE_FASTA"
    }
  ]
},{
  "accession": "GCA_039159745.1",
  "files": [
    {
      "filePath": "GCA_039159745.1/GCA_039159745.1_ASM3915974v1_genomic.fna",
      "fileType": "GENOMIC_NUCLEOTIDE_FASTA"
    }
  ]
},{
  "accession": "GCA_039159755.1",
  "files": [
    {
      "filePath": "GCA_039159755.1/GCA_039159755.1_ASM3915975v1_genomic.fna",
      "fileType": "GENOMIC_NUCLEOTIDE_FASTA"
    }
  ]
},{
  "accession": "GCA_039159765.1",
  "files": [
    {
      "filePath": "GCA_039159765.1/GCA_039159765.1_ASM3915976v1_genomic.fna",
      "fileType": "GENOMIC_NUCLEOTIDE_FASTA"
    }
  ]
},{
  "accession": "GCA_039159775.1",
  "files": [
    {
      "filePath": "GCA_039159775.1/GCA_039159775.1_ASM3915977v1_genomic.fna",
      "fileType": "GENOMIC_NUCLEOTIDE_FASTA"
    }
  ]
},{
  "accession": "GCA_039159785.1",
  "files": [
    {
      "filePath": "GCA_039159785.1/GCA_039159785.1_ASM3915978v1_genomic.fna",
      "fileType": "GENOMIC_NUCLEOTIDE_FASTA"
    }
  ]
},{
  "accession": "GCA_039159795.1",
  "files": [
    {
      "filePath": "GCA_039159795.1/GCA_039159795.1_ASM3915979v1_genomic.fna",
      "fileType": "GENOMIC_NUCLEOTIDE_FASTA"
    }
  ]
},{
  "accession": "GCA_039159805.1",
  "files": [
    {
      "filePath": "GCA_039159805.1/GCA_039159805.1_ASM3915980v1_genomic.fna",
      "fileType": "GENOMIC_NUCLEOTIDE_FASTA"
    }
  ]
},{
  "accession": "GCA_039159815.1",
  "files": [
    {
      "filePath": "GCA_039159815.1/GCA_039159815.1_ASM3915981v1_genomic.fna",
      "fileType": "GENOMIC_NUCLEOTIDE_FASTA"
    }
  ]
},{
  "accession": "GCA_039159825.1",
  "files": [
    {
      "filePath": "GCA_039159825.1/GCA_039159825.1_ASM3915982v1_genomic.fna",
      "fileType": "GENOMIC_NUCLEOTIDE_FASTA"
    }
  ]
},{
  "accession": "GCA_039159835.1",
  "files": [
    {
      "filePath": "GCA_039159835.1/GCA_039159835.1_ASM3915983v1_genomic.fna",
      "fileType": "GENOMIC_NUCLEOTIDE_FASTA"
    }
  ]
},{
  "accession": "GCA_039159845.1",
  "files": [
    {
      "filePath": "GCA_039159845.1/GCA_039159845.1_ASM3915984v1_genomic.fna",
      "fileType": "GENOMIC_NUCLEOTIDE_FASTA"
    }
  ]
},{
  "accession": "GCA_039159855.1",
  "files": [
    {
      "filePath": "GCA_039159855.1/GCA_039159855.1_ASM3915985v1_genomic.fna",
      "fileType": "GENOMIC_NUCLEOTIDE_FASTA"
    }
  ]
},{
  "accession": "GCA_039159875.1",
  "files": [
    {
      "filePath": "GCA_039159875.1/GCA_039159875.1_ASM3915987v1_genomic.fna",
      "fileType": "GENOMIC_NUCLEOTIDE_FASTA"
    }
  ]
},{
  "accession": "GCA_039159885.1",
  "files": [
    {
      "filePath": "GCA_039159885.1/GCA_039159885.1_ASM3915988v1_genomic.fna",
      "fileType": "GENOMIC_NUCLEOTIDE_FASTA"
    }
  ]
},{
  "accession": "GCA_039159895.1",
  "files": [
    {
      "filePath": "GCA_039159895.1/GCA_039159895.1_ASM3915989v1_genomic.fna",
      "fileType": "GENOMIC_NUCLEOTIDE_FASTA"
    }
  ]
},{
  "accession": "GCA_039159915.1",
  "files": [
    {
      "filePath": "GCA_039159915.1/GCA_039159915.1_ASM3915991v1_genomic.fna",
      "fileType": "GENOMIC_NUCLEOTIDE_FASTA"
    }
  ]
},{
  "accession": "GCA_039159925.1",
  "files": [
    {
      "filePath": "GCA_039159925.1/GCA_039159925.1_ASM3915992v1_genomic.fna",
      "fileType": "GENOMIC_NUCLEOTIDE_FASTA"
    }
  ]
},{
  "accession": "GCA_039159935.1",
  "files": [
    {
      "filePath": "GCA_039159935.1/GCA_039159935.1_ASM3915993v1_genomic.fna",
      "fileType": "GENOMIC_NUCLEOTIDE_FASTA"
    }
  ]
},{
  "accession": "GCA_039159945.1",
  "files": [
    {
      "filePath": "GCA_039159945.1/GCA_039159945.1_ASM3915994v1_genomic.fna",
      "fileType": "GENOMIC_NUCLEOTIDE_FASTA"
    }
  ]
},{
  "accession": "GCA_039159955.1",
  "files": [
    {
      "filePath": "GCA_039159955.1/GCA_039159955.1_ASM3915995v1_genomic.fna",
      "fileType": "GENOMIC_NUCLEOTIDE_FASTA"
    }
  ]
},{
  "accession": "GCA_039159965.1",
  "files": [
    {
      "filePath": "GCA_039159965.1/GCA_039159965.1_ASM3915996v1_genomic.fna",
      "fileType": "GENOMIC_NUCLEOTIDE_FASTA"
    }
  ]
},{
  "accession": "GCA_039159975.1",
  "files": [
    {
      "filePath": "GCA_039159975.1/GCA_039159975.1_ASM3915997v1_genomic.fna",
      "fileType": "GENOMIC_NUCLEOTIDE_FASTA"
    }
  ]
},{
  "accession": "GCA_039159985.1",
  "files": [
    {
      "filePath": "GCA_039159985.1/GCA_039159985.1_ASM3915998v1_genomic.fna",
      "fileType": "GENOMIC_NUCLEOTIDE_FASTA"
    }
  ]
},{
  "accession": "GCA_039159995.1",
  "files": [
    {
      "filePath": "GCA_039159995.1/GCA_039159995.1_ASM3915999v1_genomic.fna",
      "fileType": "GENOMIC_NUCLEOTIDE_FASTA"
    }
  ]
},{
  "accession": "GCA_039160005.1",
  "files": [
    {
      "filePath": "GCA_039160005.1/GCA_039160005.1_ASM3916000v1_genomic.fna",
      "fileType": "GENOMIC_NUCLEOTIDE_FASTA"
    }
  ]
},{
  "accession": "GCA_039160015.1",
  "files": [
    {
      "filePath": "GCA_039160015.1/GCA_039160015.1_ASM3916001v1_genomic.fna",
      "fileType": "GENOMIC_NUCLEOTIDE_FASTA"
    }
  ]
},{
  "accession": "GCA_039160025.1",
  "files": [
    {
      "filePath": "GCA_039160025.1/GCA_039160025.1_ASM3916002v1_genomic.fna",
      "fileType": "GENOMIC_NUCLEOTIDE_FASTA"
    }
  ]
},{
  "accession": "GCA_039160045.1",
  "files": [
    {
      "filePath": "GCA_039160045.1/GCA_039160045.1_ASM3916004v1_genomic.fna",
      "fileType": "GENOMIC_NUCLEOTIDE_FASTA"
    }
  ]
},{
  "accession": "GCA_039160055.1",
  "files": [
    {
      "filePath": "GCA_039160055.1/GCA_039160055.1_ASM3916005v1_genomic.fna",
      "fileType": "GENOMIC_NUCLEOTIDE_FASTA"
    }
  ]
},{
  "accession": "GCA_039160065.1",
  "files": [
    {
      "filePath": "GCA_039160065.1/GCA_039160065.1_ASM3916006v1_genomic.fna",
      "fileType": "GENOMIC_NUCLEOTIDE_FASTA"
    }
  ]
},{
  "accession": "GCA_039160075.1",
  "files": [
    {
      "filePath": "GCA_039160075.1/GCA_039160075.1_ASM3916007v1_genomic.fna",
      "fileType": "GENOMIC_NUCLEOTIDE_FASTA"
    }
  ]
},{
  "accession": "GCA_039160085.1",
  "files": [
    {
      "filePath": "GCA_039160085.1/GCA_039160085.1_ASM3916008v1_genomic.fna",
      "fileType": "GENOMIC_NUCLEOTIDE_FASTA"
    }
  ]
},{
  "accession": "GCA_039160095.1",
  "files": [
    {
      "filePath": "GCA_039160095.1/GCA_039160095.1_ASM3916009v1_genomic.fna",
      "fileType": "GENOMIC_NUCLEOTIDE_FASTA"
    }
  ]
},{
  "accession": "GCA_039160105.1",
  "files": [
    {
      "filePath": "GCA_039160105.1/GCA_039160105.1_ASM3916010v1_genomic.fna",
      "fileType": "GENOMIC_NUCLEOTIDE_FASTA"
    }
  ]
},{
  "accession": "GCA_039160115.1",
  "files": [
    {
      "filePath": "GCA_039160115.1/GCA_039160115.1_ASM3916011v1_genomic.fna",
      "fileType": "GENOMIC_NUCLEOTIDE_FASTA"
    }
  ]
},{
  "accession": "GCA_039160125.1",
  "files": [
    {
      "filePath": "GCA_039160125.1/GCA_039160125.1_ASM3916012v1_genomic.fna",
      "fileType": "GENOMIC_NUCLEOTIDE_FASTA"
    }
  ]
},{
  "accession": "GCA_039160135.1",
  "files": [
    {
      "filePath": "GCA_039160135.1/GCA_039160135.1_ASM3916013v1_genomic.fna",
      "fileType": "GENOMIC_NUCLEOTIDE_FASTA"
    }
  ]
},{
  "accession": "GCA_039160145.1",
  "files": [
    {
      "filePath": "GCA_039160145.1/GCA_039160145.1_ASM3916014v1_genomic.fna",
      "fileType": "GENOMIC_NUCLEOTIDE_FASTA"
    }
  ]
},{
  "accession": "GCA_039160155.1",
  "files": [
    {
      "filePath": "GCA_039160155.1/GCA_039160155.1_ASM3916015v1_genomic.fna",
      "fileType": "GENOMIC_NUCLEOTIDE_FASTA"
    }
  ]
},{
  "accession": "GCA_039160165.1",
  "files": [
    {
      "filePath": "GCA_039160165.1/GCA_039160165.1_ASM3916016v1_genomic.fna",
      "fileType": "GENOMIC_NUCLEOTIDE_FASTA"
    }
  ]
},{
  "accession": "GCA_039160175.1",
  "files": [
    {
      "filePath": "GCA_039160175.1/GCA_039160175.1_ASM3916017v1_genomic.fna",
      "fileType": "GENOMIC_NUCLEOTIDE_FASTA"
    }
  ]
},{
  "accession": "GCA_039160185.1",
  "files": [
    {
      "filePath": "GCA_039160185.1/GCA_039160185.1_ASM3916018v1_genomic.fna",
      "fileType": "GENOMIC_NUCLEOTIDE_FASTA"
    }
  ]
},{
  "accession": "GCA_039160195.1",
  "files": [
    {
      "filePath": "GCA_039160195.1/GCA_039160195.1_ASM3916019v1_genomic.fna",
      "fileType": "GENOMIC_NUCLEOTIDE_FASTA"
    }
  ]
},{
  "accession": "GCA_039160205.1",
  "files": [
    {
      "filePath": "GCA_039160205.1/GCA_039160205.1_ASM3916020v1_genomic.fna",
      "fileType": "GENOMIC_NUCLEOTIDE_FASTA"
    }
  ]
},{
  "accession": "GCA_039160215.1",
  "files": [
    {
      "filePath": "GCA_039160215.1/GCA_039160215.1_ASM3916021v1_genomic.fna",
      "fileType": "GENOMIC_NUCLEOTIDE_FASTA"
    }
  ]
},{
  "accession": "GCA_039160225.1",
  "files": [
    {
      "filePath": "GCA_039160225.1/GCA_039160225.1_ASM3916022v1_genomic.fna",
      "fileType": "GENOMIC_NUCLEOTIDE_FASTA"
    }
  ]
},{
  "accession": "GCA_039160235.1",
  "files": [
    {
      "filePath": "GCA_039160235.1/GCA_039160235.1_ASM3916023v1_genomic.fna",
      "fileType": "GENOMIC_NUCLEOTIDE_FASTA"
    }
  ]
},{
  "accession": "GCA_039160245.1",
  "files": [
    {
      "filePath": "GCA_039160245.1/GCA_039160245.1_ASM3916024v1_genomic.fna",
      "fileType": "GENOMIC_NUCLEOTIDE_FASTA"
    }
  ]
},{
  "accession": "GCA_039160255.1",
  "files": [
    {
      "filePath": "GCA_039160255.1/GCA_039160255.1_ASM3916025v1_genomic.fna",
      "fileType": "GENOMIC_NUCLEOTIDE_FASTA"
    }
  ]
},{
  "accession": "GCA_039160265.1",
  "files": [
    {
      "filePath": "GCA_039160265.1/GCA_039160265.1_ASM3916026v1_genomic.fna",
      "fileType": "GENOMIC_NUCLEOTIDE_FASTA"
    }
  ]
},{
  "accession": "GCA_039160275.1",
  "files": [
    {
      "filePath": "GCA_039160275.1/GCA_039160275.1_ASM3916027v1_genomic.fna",
      "fileType": "GENOMIC_NUCLEOTIDE_FASTA"
    }
  ]
},{
  "accession": "GCA_039160285.1",
  "files": [
    {
      "filePath": "GCA_039160285.1/GCA_039160285.1_ASM3916028v1_genomic.fna",
      "fileType": "GENOMIC_NUCLEOTIDE_FASTA"
    }
  ]
},{
  "accession": "GCA_039160295.1",
  "files": [
    {
      "filePath": "GCA_039160295.1/GCA_039160295.1_ASM3916029v1_genomic.fna",
      "fileType": "GENOMIC_NUCLEOTIDE_FASTA"
    }
  ]
},{
  "accession": "GCA_039160305.1",
  "files": [
    {
      "filePath": "GCA_039160305.1/GCA_039160305.1_ASM3916030v1_genomic.fna",
      "fileType": "GENOMIC_NUCLEOTIDE_FASTA"
    }
  ]
},{
  "accession": "GCA_039160315.1",
  "files": [
    {
      "filePath": "GCA_039160315.1/GCA_039160315.1_ASM3916031v1_genomic.fna",
      "fileType": "GENOMIC_NUCLEOTIDE_FASTA"
    }
  ]
},{
  "accession": "GCA_039160325.1",
  "files": [
    {
      "filePath": "GCA_039160325.1/GCA_039160325.1_ASM3916032v1_genomic.fna",
      "fileType": "GENOMIC_NUCLEOTIDE_FASTA"
    }
  ]
},{
  "accession": "GCA_039160335.1",
  "files": [
    {
      "filePath": "GCA_039160335.1/GCA_039160335.1_ASM3916033v1_genomic.fna",
      "fileType": "GENOMIC_NUCLEOTIDE_FASTA"
    }
  ]
},{
  "accession": "GCA_039160345.1",
  "files": [
    {
      "filePath": "GCA_039160345.1/GCA_039160345.1_ASM3916034v1_genomic.fna",
      "fileType": "GENOMIC_NUCLEOTIDE_FASTA"
    }
  ]
},{
  "accession": "GCA_039160355.1",
  "files": [
    {
      "filePath": "GCA_039160355.1/GCA_039160355.1_ASM3916035v1_genomic.fna",
      "fileType": "GENOMIC_NUCLEOTIDE_FASTA"
    }
  ]
},{
  "accession": "GCA_039160365.1",
  "files": [
    {
      "filePath": "GCA_039160365.1/GCA_039160365.1_ASM3916036v1_genomic.fna",
      "fileType": "GENOMIC_NUCLEOTIDE_FASTA"
    }
  ]
},{
  "accession": "GCA_039160375.1",
  "files": [
    {
      "filePath": "GCA_039160375.1/GCA_039160375.1_ASM3916037v1_genomic.fna",
      "fileType": "GENOMIC_NUCLEOTIDE_FASTA"
    }
  ]
},{
  "accession": "GCA_039160385.1",
  "files": [
    {
      "filePath": "GCA_039160385.1/GCA_039160385.1_ASM3916038v1_genomic.fna",
      "fileType": "GENOMIC_NUCLEOTIDE_FASTA"
    }
  ]
},{
  "accession": "GCA_039160395.1",
  "files": [
    {
      "filePath": "GCA_039160395.1/GCA_039160395.1_ASM3916039v1_genomic.fna",
      "fileType": "GENOMIC_NUCLEOTIDE_FASTA"
    }
  ]
},{
  "accession": "GCA_039160405.1",
  "files": [
    {
      "filePath": "GCA_039160405.1/GCA_039160405.1_ASM3916040v1_genomic.fna",
      "fileType": "GENOMIC_NUCLEOTIDE_FASTA"
    }
  ]
},{
  "accession": "GCA_039160415.1",
  "files": [
    {
      "filePath": "GCA_039160415.1/GCA_039160415.1_ASM3916041v1_genomic.fna",
      "fileType": "GENOMIC_NUCLEOTIDE_FASTA"
    }
  ]
},{
  "accession": "GCA_039160425.1",
  "files": [
    {
      "filePath": "GCA_039160425.1/GCA_039160425.1_ASM3916042v1_genomic.fna",
      "fileType": "GENOMIC_NUCLEOTIDE_FASTA"
    }
  ]
},{
  "accession": "GCA_039160435.1",
  "files": [
    {
      "filePath": "GCA_039160435.1/GCA_039160435.1_ASM3916043v1_genomic.fna",
      "fileType": "GENOMIC_NUCLEOTIDE_FASTA"
    }
  ]
},{
  "accession": "GCA_039160445.1",
  "files": [
    {
      "filePath": "GCA_039160445.1/GCA_039160445.1_ASM3916044v1_genomic.fna",
      "fileType": "GENOMIC_NUCLEOTIDE_FASTA"
    }
  ]
},{
  "accession": "GCA_039160455.1",
  "files": [
    {
      "filePath": "GCA_039160455.1/GCA_039160455.1_ASM3916045v1_genomic.fna",
      "fileType": "GENOMIC_NUCLEOTIDE_FASTA"
    }
  ]
},{
  "accession": "GCA_039160465.1",
  "files": [
    {
      "filePath": "GCA_039160465.1/GCA_039160465.1_ASM3916046v1_genomic.fna",
      "fileType": "GENOMIC_NUCLEOTIDE_FASTA"
    }
  ]
},{
  "accession": "GCA_039160475.1",
  "files": [
    {
      "filePath": "GCA_039160475.1/GCA_039160475.1_ASM3916047v1_genomic.fna",
      "fileType": "GENOMIC_NUCLEOTIDE_FASTA"
    }
  ]
},{
  "accession": "GCA_039160485.1",
  "files": [
    {
      "filePath": "GCA_039160485.1/GCA_039160485.1_ASM3916048v1_genomic.fna",
      "fileType": "GENOMIC_NUCLEOTIDE_FASTA"
    }
  ]
},{
  "accession": "GCA_039160495.1",
  "files": [
    {
      "filePath": "GCA_039160495.1/GCA_039160495.1_ASM3916049v1_genomic.fna",
      "fileType": "GENOMIC_NUCLEOTIDE_FASTA"
    }
  ]
},{
  "accession": "GCA_039160505.1",
  "files": [
    {
      "filePath": "GCA_039160505.1/GCA_039160505.1_ASM3916050v1_genomic.fna",
      "fileType": "GENOMIC_NUCLEOTIDE_FASTA"
    }
  ]
},{
  "accession": "GCA_039160515.1",
  "files": [
    {
      "filePath": "GCA_039160515.1/GCA_039160515.1_ASM3916051v1_genomic.fna",
      "fileType": "GENOMIC_NUCLEOTIDE_FASTA"
    }
  ]
},{
  "accession": "GCA_039160525.1",
  "files": [
    {
      "filePath": "GCA_039160525.1/GCA_039160525.1_ASM3916052v1_genomic.fna",
      "fileType": "GENOMIC_NUCLEOTIDE_FASTA"
    }
  ]
},{
  "accession": "GCA_039160535.1",
  "files": [
    {
      "filePath": "GCA_039160535.1/GCA_039160535.1_ASM3916053v1_genomic.fna",
      "fileType": "GENOMIC_NUCLEOTIDE_FASTA"
    }
  ]
},{
  "accession": "GCA_039160545.1",
  "files": [
    {
      "filePath": "GCA_039160545.1/GCA_039160545.1_ASM3916054v1_genomic.fna",
      "fileType": "GENOMIC_NUCLEOTIDE_FASTA"
    }
  ]
},{
  "accession": "GCA_039160555.1",
  "files": [
    {
      "filePath": "GCA_039160555.1/GCA_039160555.1_ASM3916055v1_genomic.fna",
      "fileType": "GENOMIC_NUCLEOTIDE_FASTA"
    }
  ]
},{
  "accession": "GCA_039160565.1",
  "files": [
    {
      "filePath": "GCA_039160565.1/GCA_039160565.1_ASM3916056v1_genomic.fna",
      "fileType": "GENOMIC_NUCLEOTIDE_FASTA"
    }
  ]
},{
  "accession": "GCA_039160575.1",
  "files": [
    {
      "filePath": "GCA_039160575.1/GCA_039160575.1_ASM3916057v1_genomic.fna",
      "fileType": "GENOMIC_NUCLEOTIDE_FASTA"
    }
  ]
},{
  "accession": "GCA_039160585.1",
  "files": [
    {
      "filePath": "GCA_039160585.1/GCA_039160585.1_ASM3916058v1_genomic.fna",
      "fileType": "GENOMIC_NUCLEOTIDE_FASTA"
    }
  ]
},{
  "accession": "GCA_039160595.1",
  "files": [
    {
      "filePath": "GCA_039160595.1/GCA_039160595.1_ASM3916059v1_genomic.fna",
      "fileType": "GENOMIC_NUCLEOTIDE_FASTA"
    }
  ]
},{
  "accession": "GCA_039160605.1",
  "files": [
    {
      "filePath": "GCA_039160605.1/GCA_039160605.1_ASM3916060v1_genomic.fna",
      "fileType": "GENOMIC_NUCLEOTIDE_FASTA"
    }
  ]
},{
  "accession": "GCA_039160615.1",
  "files": [
    {
      "filePath": "GCA_039160615.1/GCA_039160615.1_ASM3916061v1_genomic.fna",
      "fileType": "GENOMIC_NUCLEOTIDE_FASTA"
    }
  ]
},{
  "accession": "GCA_039160625.1",
  "files": [
    {
      "filePath": "GCA_039160625.1/GCA_039160625.1_ASM3916062v1_genomic.fna",
      "fileType": "GENOMIC_NUCLEOTIDE_FASTA"
    }
  ]
},{
  "accession": "GCA_039160635.1",
  "files": [
    {
      "filePath": "GCA_039160635.1/GCA_039160635.1_ASM3916063v1_genomic.fna",
      "fileType": "GENOMIC_NUCLEOTIDE_FASTA"
    }
  ]
},{
  "accession": "GCA_039160645.1",
  "files": [
    {
      "filePath": "GCA_039160645.1/GCA_039160645.1_ASM3916064v1_genomic.fna",
      "fileType": "GENOMIC_NUCLEOTIDE_FASTA"
    }
  ]
},{
  "accession": "GCA_039160655.1",
  "files": [
    {
      "filePath": "GCA_039160655.1/GCA_039160655.1_ASM3916065v1_genomic.fna",
      "fileType": "GENOMIC_NUCLEOTIDE_FASTA"
    }
  ]
},{
  "accession": "GCA_039160665.1",
  "files": [
    {
      "filePath": "GCA_039160665.1/GCA_039160665.1_ASM3916066v1_genomic.fna",
      "fileType": "GENOMIC_NUCLEOTIDE_FASTA"
    }
  ]
},{
  "accession": "GCA_039160675.1",
  "files": [
    {
      "filePath": "GCA_039160675.1/GCA_039160675.1_ASM3916067v1_genomic.fna",
      "fileType": "GENOMIC_NUCLEOTIDE_FASTA"
    }
  ]
},{
  "accession": "GCA_039160685.1",
  "files": [
    {
      "filePath": "GCA_039160685.1/GCA_039160685.1_ASM3916068v1_genomic.fna",
      "fileType": "GENOMIC_NUCLEOTIDE_FASTA"
    }
  ]
},{
  "accession": "GCA_039160695.1",
  "files": [
    {
      "filePath": "GCA_039160695.1/GCA_039160695.1_ASM3916069v1_genomic.fna",
      "fileType": "GENOMIC_NUCLEOTIDE_FASTA"
    }
  ]
},{
  "accession": "GCA_039160705.1",
  "files": [
    {
      "filePath": "GCA_039160705.1/GCA_039160705.1_ASM3916070v1_genomic.fna",
      "fileType": "GENOMIC_NUCLEOTIDE_FASTA"
    }
  ]
},{
  "accession": "GCA_039160715.1",
  "files": [
    {
      "filePath": "GCA_039160715.1/GCA_039160715.1_ASM3916071v1_genomic.fna",
      "fileType": "GENOMIC_NUCLEOTIDE_FASTA"
    }
  ]
},{
  "accession": "GCA_039160725.1",
  "files": [
    {
      "filePath": "GCA_039160725.1/GCA_039160725.1_ASM3916072v1_genomic.fna",
      "fileType": "GENOMIC_NUCLEOTIDE_FASTA"
    }
  ]
},{
  "accession": "GCA_039160735.1",
  "files": [
    {
      "filePath": "GCA_039160735.1/GCA_039160735.1_ASM3916073v1_genomic.fna",
      "fileType": "GENOMIC_NUCLEOTIDE_FASTA"
    }
  ]
},{
  "accession": "GCA_039160745.1",
  "files": [
    {
      "filePath": "GCA_039160745.1/GCA_039160745.1_ASM3916074v1_genomic.fna",
      "fileType": "GENOMIC_NUCLEOTIDE_FASTA"
    }
  ]
},{
  "accession": "GCA_039160755.1",
  "files": [
    {
      "filePath": "GCA_039160755.1/GCA_039160755.1_ASM3916075v1_genomic.fna",
      "fileType": "GENOMIC_NUCLEOTIDE_FASTA"
    }
  ]
},{
  "accession": "GCA_039160765.1",
  "files": [
    {
      "filePath": "GCA_039160765.1/GCA_039160765.1_ASM3916076v1_genomic.fna",
      "fileType": "GENOMIC_NUCLEOTIDE_FASTA"
    }
  ]
},{
  "accession": "GCA_039160775.1",
  "files": [
    {
      "filePath": "GCA_039160775.1/GCA_039160775.1_ASM3916077v1_genomic.fna",
      "fileType": "GENOMIC_NUCLEOTIDE_FASTA"
    }
  ]
},{
  "accession": "GCA_039160785.1",
  "files": [
    {
      "filePath": "GCA_039160785.1/GCA_039160785.1_ASM3916078v1_genomic.fna",
      "fileType": "GENOMIC_NUCLEOTIDE_FASTA"
    }
  ]
},{
  "accession": "GCA_039160795.1",
  "files": [
    {
      "filePath": "GCA_039160795.1/GCA_039160795.1_ASM3916079v1_genomic.fna",
      "fileType": "GENOMIC_NUCLEOTIDE_FASTA"
    }
  ]
},{
  "accession": "GCA_039160805.1",
  "files": [
    {
      "filePath": "GCA_039160805.1/GCA_039160805.1_ASM3916080v1_genomic.fna",
      "fileType": "GENOMIC_NUCLEOTIDE_FASTA"
    }
  ]
},{
  "accession": "GCA_039160815.1",
  "files": [
    {
      "filePath": "GCA_039160815.1/GCA_039160815.1_ASM3916081v1_genomic.fna",
      "fileType": "GENOMIC_NUCLEOTIDE_FASTA"
    }
  ]
},{
  "accession": "GCA_039160825.1",
  "files": [
    {
      "filePath": "GCA_039160825.1/GCA_039160825.1_ASM3916082v1_genomic.fna",
      "fileType": "GENOMIC_NUCLEOTIDE_FASTA"
    }
  ]
},{
  "accession": "GCA_039160835.1",
  "files": [
    {
      "filePath": "GCA_039160835.1/GCA_039160835.1_ASM3916083v1_genomic.fna",
      "fileType": "GENOMIC_NUCLEOTIDE_FASTA"
    }
  ]
},{
  "accession": "GCA_039160845.1",
  "files": [
    {
      "filePath": "GCA_039160845.1/GCA_039160845.1_ASM3916084v1_genomic.fna",
      "fileType": "GENOMIC_NUCLEOTIDE_FASTA"
    }
  ]
},{
  "accession": "GCA_039160855.1",
  "files": [
    {
      "filePath": "GCA_039160855.1/GCA_039160855.1_ASM3916085v1_genomic.fna",
      "fileType": "GENOMIC_NUCLEOTIDE_FASTA"
    }
  ]
},{
  "accession": "GCA_039160865.1",
  "files": [
    {
      "filePath": "GCA_039160865.1/GCA_039160865.1_ASM3916086v1_genomic.fna",
      "fileType": "GENOMIC_NUCLEOTIDE_FASTA"
    }
  ]
},{
  "accession": "GCA_039160875.1",
  "files": [
    {
      "filePath": "GCA_039160875.1/GCA_039160875.1_ASM3916087v1_genomic.fna",
      "fileType": "GENOMIC_NUCLEOTIDE_FASTA"
    }
  ]
},{
  "accession": "GCA_039160885.1",
  "files": [
    {
      "filePath": "GCA_039160885.1/GCA_039160885.1_ASM3916088v1_genomic.fna",
      "fileType": "GENOMIC_NUCLEOTIDE_FASTA"
    }
  ]
},{
  "accession": "GCA_039160895.1",
  "files": [
    {
      "filePath": "GCA_039160895.1/GCA_039160895.1_ASM3916089v1_genomic.fna",
      "fileType": "GENOMIC_NUCLEOTIDE_FASTA"
    }
  ]
},{
  "accession": "GCA_039160905.1",
  "files": [
    {
      "filePath": "GCA_039160905.1/GCA_039160905.1_ASM3916090v1_genomic.fna",
      "fileType": "GENOMIC_NUCLEOTIDE_FASTA"
    }
  ]
},{
  "accession": "GCA_039160915.1",
  "files": [
    {
      "filePath": "GCA_039160915.1/GCA_039160915.1_ASM3916091v1_genomic.fna",
      "fileType": "GENOMIC_NUCLEOTIDE_FASTA"
    }
  ]
},{
  "accession": "GCA_039160925.1",
  "files": [
    {
      "filePath": "GCA_039160925.1/GCA_039160925.1_ASM3916092v1_genomic.fna",
      "fileType": "GENOMIC_NUCLEOTIDE_FASTA"
    }
  ]
},{
  "accession": "GCA_039160935.1",
  "files": [
    {
      "filePath": "GCA_039160935.1/GCA_039160935.1_ASM3916093v1_genomic.fna",
      "fileType": "GENOMIC_NUCLEOTIDE_FASTA"
    }
  ]
},{
  "accession": "GCA_039160945.1",
  "files": [
    {
      "filePath": "GCA_039160945.1/GCA_039160945.1_ASM3916094v1_genomic.fna",
      "fileType": "GENOMIC_NUCLEOTIDE_FASTA"
    }
  ]
},{
  "accession": "GCA_039160955.1",
  "files": [
    {
      "filePath": "GCA_039160955.1/GCA_039160955.1_ASM3916095v1_genomic.fna",
      "fileType": "GENOMIC_NUCLEOTIDE_FASTA"
    }
  ]
},{
  "accession": "GCA_039160965.1",
  "files": [
    {
      "filePath": "GCA_039160965.1/GCA_039160965.1_ASM3916096v1_genomic.fna",
      "fileType": "GENOMIC_NUCLEOTIDE_FASTA"
    }
  ]
},{
  "accession": "GCA_039160975.1",
  "files": [
    {
      "filePath": "GCA_039160975.1/GCA_039160975.1_ASM3916097v1_genomic.fna",
      "fileType": "GENOMIC_NUCLEOTIDE_FASTA"
    }
  ]
},{
  "accession": "GCA_039160985.1",
  "files": [
    {
      "filePath": "GCA_039160985.1/GCA_039160985.1_ASM3916098v1_genomic.fna",
      "fileType": "GENOMIC_NUCLEOTIDE_FASTA"
    }
  ]
},{
  "accession": "GCA_039160995.1",
  "files": [
    {
      "filePath": "GCA_039160995.1/GCA_039160995.1_ASM3916099v1_genomic.fna",
      "fileType": "GENOMIC_NUCLEOTIDE_FASTA"
    }
  ]
},{
  "accession": "GCA_039161005.1",
  "files": [
    {
      "filePath": "GCA_039161005.1/GCA_039161005.1_ASM3916100v1_genomic.fna",
      "fileType": "GENOMIC_NUCLEOTIDE_FASTA"
    }
  ]
},{
  "accession": "GCA_039161015.1",
  "files": [
    {
      "filePath": "GCA_039161015.1/GCA_039161015.1_ASM3916101v1_genomic.fna",
      "fileType": "GENOMIC_NUCLEOTIDE_FASTA"
    }
  ]
},{
  "accession": "GCA_039161025.1",
  "files": [
    {
      "filePath": "GCA_039161025.1/GCA_039161025.1_ASM3916102v1_genomic.fna",
      "fileType": "GENOMIC_NUCLEOTIDE_FASTA"
    }
  ]
},{
  "accession": "GCA_039161035.1",
  "files": [
    {
      "filePath": "GCA_039161035.1/GCA_039161035.1_ASM3916103v1_genomic.fna",
      "fileType": "GENOMIC_NUCLEOTIDE_FASTA"
    }
  ]
},{
  "accession": "GCA_039161045.1",
  "files": [
    {
      "filePath": "GCA_039161045.1/GCA_039161045.1_ASM3916104v1_genomic.fna",
      "fileType": "GENOMIC_NUCLEOTIDE_FASTA"
    }
  ]
},{
  "accession": "GCA_039161055.1",
  "files": [
    {
      "filePath": "GCA_039161055.1/GCA_039161055.1_ASM3916105v1_genomic.fna",
      "fileType": "GENOMIC_NUCLEOTIDE_FASTA"
    }
  ]
},{
  "accession": "GCA_039161065.1",
  "files": [
    {
      "filePath": "GCA_039161065.1/GCA_039161065.1_ASM3916106v1_genomic.fna",
      "fileType": "GENOMIC_NUCLEOTIDE_FASTA"
    }
  ]
},{
  "accession": "GCA_039161075.1",
  "files": [
    {
      "filePath": "GCA_039161075.1/GCA_039161075.1_ASM3916107v1_genomic.fna",
      "fileType": "GENOMIC_NUCLEOTIDE_FASTA"
    }
  ]
},{
  "accession": "GCA_039161085.1",
  "files": [
    {
      "filePath": "GCA_039161085.1/GCA_039161085.1_ASM3916108v1_genomic.fna",
      "fileType": "GENOMIC_NUCLEOTIDE_FASTA"
    }
  ]
},{
  "accession": "GCA_039161095.1",
  "files": [
    {
      "filePath": "GCA_039161095.1/GCA_039161095.1_ASM3916109v1_genomic.fna",
      "fileType": "GENOMIC_NUCLEOTIDE_FASTA"
    }
  ]
},{
  "accession": "GCA_039161105.1",
  "files": [
    {
      "filePath": "GCA_039161105.1/GCA_039161105.1_ASM3916110v1_genomic.fna",
      "fileType": "GENOMIC_NUCLEOTIDE_FASTA"
    }
  ]
},{
  "accession": "GCA_039161115.1",
  "files": [
    {
      "filePath": "GCA_039161115.1/GCA_039161115.1_ASM3916111v1_genomic.fna",
      "fileType": "GENOMIC_NUCLEOTIDE_FASTA"
    }
  ]
},{
  "accession": "GCA_039161125.1",
  "files": [
    {
      "filePath": "GCA_039161125.1/GCA_039161125.1_ASM3916112v1_genomic.fna",
      "fileType": "GENOMIC_NUCLEOTIDE_FASTA"
    }
  ]
},{
  "accession": "GCA_039161135.1",
  "files": [
    {
      "filePath": "GCA_039161135.1/GCA_039161135.1_ASM3916113v1_genomic.fna",
      "fileType": "GENOMIC_NUCLEOTIDE_FASTA"
    }
  ]
},{
  "accession": "GCA_039161145.1",
  "files": [
    {
      "filePath": "GCA_039161145.1/GCA_039161145.1_ASM3916114v1_genomic.fna",
      "fileType": "GENOMIC_NUCLEOTIDE_FASTA"
    }
  ]
},{
  "accession": "GCA_039161155.1",
  "files": [
    {
      "filePath": "GCA_039161155.1/GCA_039161155.1_ASM3916115v1_genomic.fna",
      "fileType": "GENOMIC_NUCLEOTIDE_FASTA"
    }
  ]
},{
  "accession": "GCA_039161165.1",
  "files": [
    {
      "filePath": "GCA_039161165.1/GCA_039161165.1_ASM3916116v1_genomic.fna",
      "fileType": "GENOMIC_NUCLEOTIDE_FASTA"
    }
  ]
},{
  "accession": "GCA_039161175.1",
  "files": [
    {
      "filePath": "GCA_039161175.1/GCA_039161175.1_ASM3916117v1_genomic.fna",
      "fileType": "GENOMIC_NUCLEOTIDE_FASTA"
    }
  ]
},{
  "accession": "GCA_039161185.1",
  "files": [
    {
      "filePath": "GCA_039161185.1/GCA_039161185.1_ASM3916118v1_genomic.fna",
      "fileType": "GENOMIC_NUCLEOTIDE_FASTA"
    }
  ]
},{
  "accession": "GCA_039161195.1",
  "files": [
    {
      "filePath": "GCA_039161195.1/GCA_039161195.1_ASM3916119v1_genomic.fna",
      "fileType": "GENOMIC_NUCLEOTIDE_FASTA"
    }
  ]
},{
  "accession": "GCA_039161205.1",
  "files": [
    {
      "filePath": "GCA_039161205.1/GCA_039161205.1_ASM3916120v1_genomic.fna",
      "fileType": "GENOMIC_NUCLEOTIDE_FASTA"
    }
  ]
},{
  "accession": "GCA_039161215.1",
  "files": [
    {
      "filePath": "GCA_039161215.1/GCA_039161215.1_ASM3916121v1_genomic.fna",
      "fileType": "GENOMIC_NUCLEOTIDE_FASTA"
    }
  ]
},{
  "accession": "GCA_039161225.1",
  "files": [
    {
      "filePath": "GCA_039161225.1/GCA_039161225.1_ASM3916122v1_genomic.fna",
      "fileType": "GENOMIC_NUCLEOTIDE_FASTA"
    }
  ]
},{
  "accession": "GCA_039161235.1",
  "files": [
    {
      "filePath": "GCA_039161235.1/GCA_039161235.1_ASM3916123v1_genomic.fna",
      "fileType": "GENOMIC_NUCLEOTIDE_FASTA"
    }
  ]
},{
  "accession": "GCA_039161245.1",
  "files": [
    {
      "filePath": "GCA_039161245.1/GCA_039161245.1_ASM3916124v1_genomic.fna",
      "fileType": "GENOMIC_NUCLEOTIDE_FASTA"
    }
  ]
},{
  "accession": "GCA_039161255.1",
  "files": [
    {
      "filePath": "GCA_039161255.1/GCA_039161255.1_ASM3916125v1_genomic.fna",
      "fileType": "GENOMIC_NUCLEOTIDE_FASTA"
    }
  ]
},{
  "accession": "GCA_039161265.1",
  "files": [
    {
      "filePath": "GCA_039161265.1/GCA_039161265.1_ASM3916126v1_genomic.fna",
      "fileType": "GENOMIC_NUCLEOTIDE_FASTA"
    }
  ]
},{
  "accession": "GCA_039161275.1",
  "files": [
    {
      "filePath": "GCA_039161275.1/GCA_039161275.1_ASM3916127v1_genomic.fna",
      "fileType": "GENOMIC_NUCLEOTIDE_FASTA"
    }
  ]
},{
  "accession": "GCA_039161285.1",
  "files": [
    {
      "filePath": "GCA_039161285.1/GCA_039161285.1_ASM3916128v1_genomic.fna",
      "fileType": "GENOMIC_NUCLEOTIDE_FASTA"
    }
  ]
},{
  "accession": "GCA_039161295.1",
  "files": [
    {
      "filePath": "GCA_039161295.1/GCA_039161295.1_ASM3916129v1_genomic.fna",
      "fileType": "GENOMIC_NUCLEOTIDE_FASTA"
    }
  ]
},{
  "accession": "GCA_039161305.1",
  "files": [
    {
      "filePath": "GCA_039161305.1/GCA_039161305.1_ASM3916130v1_genomic.fna",
      "fileType": "GENOMIC_NUCLEOTIDE_FASTA"
    }
  ]
},{
  "accession": "GCA_039161315.1",
  "files": [
    {
      "filePath": "GCA_039161315.1/GCA_039161315.1_ASM3916131v1_genomic.fna",
      "fileType": "GENOMIC_NUCLEOTIDE_FASTA"
    }
  ]
},{
  "accession": "GCA_039161325.1",
  "files": [
    {
      "filePath": "GCA_039161325.1/GCA_039161325.1_ASM3916132v1_genomic.fna",
      "fileType": "GENOMIC_NUCLEOTIDE_FASTA"
    }
  ]
},{
  "accession": "GCA_039161335.1",
  "files": [
    {
      "filePath": "GCA_039161335.1/GCA_039161335.1_ASM3916133v1_genomic.fna",
      "fileType": "GENOMIC_NUCLEOTIDE_FASTA"
    }
  ]
},{
  "accession": "GCA_039161345.1",
  "files": [
    {
      "filePath": "GCA_039161345.1/GCA_039161345.1_ASM3916134v1_genomic.fna",
      "fileType": "GENOMIC_NUCLEOTIDE_FASTA"
    }
  ]
},{
  "accession": "GCA_039161355.1",
  "files": [
    {
      "filePath": "GCA_039161355.1/GCA_039161355.1_ASM3916135v1_genomic.fna",
      "fileType": "GENOMIC_NUCLEOTIDE_FASTA"
    }
  ]
},{
  "accession": "GCA_039161365.1",
  "files": [
    {
      "filePath": "GCA_039161365.1/GCA_039161365.1_ASM3916136v1_genomic.fna",
      "fileType": "GENOMIC_NUCLEOTIDE_FASTA"
    }
  ]
},{
  "accession": "GCA_039161375.1",
  "files": [
    {
      "filePath": "GCA_039161375.1/GCA_039161375.1_ASM3916137v1_genomic.fna",
      "fileType": "GENOMIC_NUCLEOTIDE_FASTA"
    }
  ]
},{
  "accession": "GCA_039161385.1",
  "files": [
    {
      "filePath": "GCA_039161385.1/GCA_039161385.1_ASM3916138v1_genomic.fna",
      "fileType": "GENOMIC_NUCLEOTIDE_FASTA"
    }
  ]
},{
  "accession": "GCA_039161395.1",
  "files": [
    {
      "filePath": "GCA_039161395.1/GCA_039161395.1_ASM3916139v1_genomic.fna",
      "fileType": "GENOMIC_NUCLEOTIDE_FASTA"
    }
  ]
},{
  "accession": "GCA_039161405.1",
  "files": [
    {
      "filePath": "GCA_039161405.1/GCA_039161405.1_ASM3916140v1_genomic.fna",
      "fileType": "GENOMIC_NUCLEOTIDE_FASTA"
    }
  ]
},{
  "accession": "GCA_039161415.1",
  "files": [
    {
      "filePath": "GCA_039161415.1/GCA_039161415.1_ASM3916141v1_genomic.fna",
      "fileType": "GENOMIC_NUCLEOTIDE_FASTA"
    }
  ]
},{
  "accession": "GCA_039161425.1",
  "files": [
    {
      "filePath": "GCA_039161425.1/GCA_039161425.1_ASM3916142v1_genomic.fna",
      "fileType": "GENOMIC_NUCLEOTIDE_FASTA"
    }
  ]
},{
  "accession": "GCA_039161435.1",
  "files": [
    {
      "filePath": "GCA_039161435.1/GCA_039161435.1_ASM3916143v1_genomic.fna",
      "fileType": "GENOMIC_NUCLEOTIDE_FASTA"
    }
  ]
},{
  "accession": "GCA_039161445.1",
  "files": [
    {
      "filePath": "GCA_039161445.1/GCA_039161445.1_ASM3916144v1_genomic.fna",
      "fileType": "GENOMIC_NUCLEOTIDE_FASTA"
    }
  ]
},{
  "accession": "GCA_039161455.1",
  "files": [
    {
      "filePath": "GCA_039161455.1/GCA_039161455.1_ASM3916145v1_genomic.fna",
      "fileType": "GENOMIC_NUCLEOTIDE_FASTA"
    }
  ]
},{
  "accession": "GCA_039161465.1",
  "files": [
    {
      "filePath": "GCA_039161465.1/GCA_039161465.1_ASM3916146v1_genomic.fna",
      "fileType": "GENOMIC_NUCLEOTIDE_FASTA"
    }
  ]
},{
  "accession": "GCA_039161475.1",
  "files": [
    {
      "filePath": "GCA_039161475.1/GCA_039161475.1_ASM3916147v1_genomic.fna",
      "fileType": "GENOMIC_NUCLEOTIDE_FASTA"
    }
  ]
},{
  "accession": "GCA_039161485.1",
  "files": [
    {
      "filePath": "GCA_039161485.1/GCA_039161485.1_ASM3916148v1_genomic.fna",
      "fileType": "GENOMIC_NUCLEOTIDE_FASTA"
    }
  ]
},{
  "accession": "GCA_039161495.1",
  "files": [
    {
      "filePath": "GCA_039161495.1/GCA_039161495.1_ASM3916149v1_genomic.fna",
      "fileType": "GENOMIC_NUCLEOTIDE_FASTA"
    }
  ]
},{
  "accession": "GCA_039161505.1",
  "files": [
    {
      "filePath": "GCA_039161505.1/GCA_039161505.1_ASM3916150v1_genomic.fna",
      "fileType": "GENOMIC_NUCLEOTIDE_FASTA"
    }
  ]
},{
  "accession": "GCA_039161515.1",
  "files": [
    {
      "filePath": "GCA_039161515.1/GCA_039161515.1_ASM3916151v1_genomic.fna",
      "fileType": "GENOMIC_NUCLEOTIDE_FASTA"
    }
  ]
},{
  "accession": "GCA_039161525.1",
  "files": [
    {
      "filePath": "GCA_039161525.1/GCA_039161525.1_ASM3916152v1_genomic.fna",
      "fileType": "GENOMIC_NUCLEOTIDE_FASTA"
    }
  ]
},{
  "accession": "GCA_039161535.1",
  "files": [
    {
      "filePath": "GCA_039161535.1/GCA_039161535.1_ASM3916153v1_genomic.fna",
      "fileType": "GENOMIC_NUCLEOTIDE_FASTA"
    }
  ]
},{
  "accession": "GCA_039161545.1",
  "files": [
    {
      "filePath": "GCA_039161545.1/GCA_039161545.1_ASM3916154v1_genomic.fna",
      "fileType": "GENOMIC_NUCLEOTIDE_FASTA"
    }
  ]
},{
  "accession": "GCA_039161555.1",
  "files": [
    {
      "filePath": "GCA_039161555.1/GCA_039161555.1_ASM3916155v1_genomic.fna",
      "fileType": "GENOMIC_NUCLEOTIDE_FASTA"
    }
  ]
},{
  "accession": "GCA_039161565.1",
  "files": [
    {
      "filePath": "GCA_039161565.1/GCA_039161565.1_ASM3916156v1_genomic.fna",
      "fileType": "GENOMIC_NUCLEOTIDE_FASTA"
    }
  ]
},{
  "accession": "GCA_039161575.1",
  "files": [
    {
      "filePath": "GCA_039161575.1/GCA_039161575.1_ASM3916157v1_genomic.fna",
      "fileType": "GENOMIC_NUCLEOTIDE_FASTA"
    }
  ]
},{
  "accession": "GCA_039161585.1",
  "files": [
    {
      "filePath": "GCA_039161585.1/GCA_039161585.1_ASM3916158v1_genomic.fna",
      "fileType": "GENOMIC_NUCLEOTIDE_FASTA"
    }
  ]
},{
  "accession": "GCA_039161595.1",
  "files": [
    {
      "filePath": "GCA_039161595.1/GCA_039161595.1_ASM3916159v1_genomic.fna",
      "fileType": "GENOMIC_NUCLEOTIDE_FASTA"
    }
  ]
},{
  "accession": "GCA_039161605.1",
  "files": [
    {
      "filePath": "GCA_039161605.1/GCA_039161605.1_ASM3916160v1_genomic.fna",
      "fileType": "GENOMIC_NUCLEOTIDE_FASTA"
    }
  ]
},{
  "accession": "GCA_039161615.1",
  "files": [
    {
      "filePath": "GCA_039161615.1/GCA_039161615.1_ASM3916161v1_genomic.fna",
      "fileType": "GENOMIC_NUCLEOTIDE_FASTA"
    }
  ]
},{
  "accession": "GCA_039161625.1",
  "files": [
    {
      "filePath": "GCA_039161625.1/GCA_039161625.1_ASM3916162v1_genomic.fna",
      "fileType": "GENOMIC_NUCLEOTIDE_FASTA"
    }
  ]
},{
  "accession": "GCA_039161635.1",
  "files": [
    {
      "filePath": "GCA_039161635.1/GCA_039161635.1_ASM3916163v1_genomic.fna",
      "fileType": "GENOMIC_NUCLEOTIDE_FASTA"
    }
  ]
},{
  "accession": "GCA_039161645.1",
  "files": [
    {
      "filePath": "GCA_039161645.1/GCA_039161645.1_ASM3916164v1_genomic.fna",
      "fileType": "GENOMIC_NUCLEOTIDE_FASTA"
    }
  ]
},{
  "accession": "GCA_039161655.1",
  "files": [
    {
      "filePath": "GCA_039161655.1/GCA_039161655.1_ASM3916165v1_genomic.fna",
      "fileType": "GENOMIC_NUCLEOTIDE_FASTA"
    }
  ]
},{
  "accession": "GCA_039161665.1",
  "files": [
    {
      "filePath": "GCA_039161665.1/GCA_039161665.1_ASM3916166v1_genomic.fna",
      "fileType": "GENOMIC_NUCLEOTIDE_FASTA"
    }
  ]
},{
  "accession": "GCA_039161675.1",
  "files": [
    {
      "filePath": "GCA_039161675.1/GCA_039161675.1_ASM3916167v1_genomic.fna",
      "fileType": "GENOMIC_NUCLEOTIDE_FASTA"
    }
  ]
},{
  "accession": "GCA_039161685.1",
  "files": [
    {
      "filePath": "GCA_039161685.1/GCA_039161685.1_ASM3916168v1_genomic.fna",
      "fileType": "GENOMIC_NUCLEOTIDE_FASTA"
    }
  ]
},{
  "accession": "GCA_039161695.1",
  "files": [
    {
      "filePath": "GCA_039161695.1/GCA_039161695.1_ASM3916169v1_genomic.fna",
      "fileType": "GENOMIC_NUCLEOTIDE_FASTA"
    }
  ]
},{
  "accession": "GCA_039161705.1",
  "files": [
    {
      "filePath": "GCA_039161705.1/GCA_039161705.1_ASM3916170v1_genomic.fna",
      "fileType": "GENOMIC_NUCLEOTIDE_FASTA"
    }
  ]
},{
  "accession": "GCA_039161715.1",
  "files": [
    {
      "filePath": "GCA_039161715.1/GCA_039161715.1_ASM3916171v1_genomic.fna",
      "fileType": "GENOMIC_NUCLEOTIDE_FASTA"
    }
  ]
},{
  "accession": "GCA_039161725.1",
  "files": [
    {
      "filePath": "GCA_039161725.1/GCA_039161725.1_ASM3916172v1_genomic.fna",
      "fileType": "GENOMIC_NUCLEOTIDE_FASTA"
    }
  ]
},{
  "accession": "GCA_039161735.1",
  "files": [
    {
      "filePath": "GCA_039161735.1/GCA_039161735.1_ASM3916173v1_genomic.fna",
      "fileType": "GENOMIC_NUCLEOTIDE_FASTA"
    }
  ]
},{
  "accession": "GCA_039161745.1",
  "files": [
    {
      "filePath": "GCA_039161745.1/GCA_039161745.1_ASM3916174v1_genomic.fna",
      "fileType": "GENOMIC_NUCLEOTIDE_FASTA"
    }
  ]
},{
  "accession": "GCA_039161755.1",
  "files": [
    {
      "filePath": "GCA_039161755.1/GCA_039161755.1_ASM3916175v1_genomic.fna",
      "fileType": "GENOMIC_NUCLEOTIDE_FASTA"
    }
  ]
},{
  "accession": "GCA_039161765.1",
  "files": [
    {
      "filePath": "GCA_039161765.1/GCA_039161765.1_ASM3916176v1_genomic.fna",
      "fileType": "GENOMIC_NUCLEOTIDE_FASTA"
    }
  ]
},{
  "accession": "GCA_039161775.1",
  "files": [
    {
      "filePath": "GCA_039161775.1/GCA_039161775.1_ASM3916177v1_genomic.fna",
      "fileType": "GENOMIC_NUCLEOTIDE_FASTA"
    }
  ]
},{
  "accession": "GCA_039161785.1",
  "files": [
    {
      "filePath": "GCA_039161785.1/GCA_039161785.1_ASM3916178v1_genomic.fna",
      "fileType": "GENOMIC_NUCLEOTIDE_FASTA"
    }
  ]
},{
  "accession": "GCA_039161795.1",
  "files": [
    {
      "filePath": "GCA_039161795.1/GCA_039161795.1_ASM3916179v1_genomic.fna",
      "fileType": "GENOMIC_NUCLEOTIDE_FASTA"
    }
  ]
},{
  "accession": "GCA_039161805.1",
  "files": [
    {
      "filePath": "GCA_039161805.1/GCA_039161805.1_ASM3916180v1_genomic.fna",
      "fileType": "GENOMIC_NUCLEOTIDE_FASTA"
    }
  ]
},{
  "accession": "GCA_039161815.1",
  "files": [
    {
      "filePath": "GCA_039161815.1/GCA_039161815.1_ASM3916181v1_genomic.fna",
      "fileType": "GENOMIC_NUCLEOTIDE_FASTA"
    }
  ]
},{
  "accession": "GCA_039161825.1",
  "files": [
    {
      "filePath": "GCA_039161825.1/GCA_039161825.1_ASM3916182v1_genomic.fna",
      "fileType": "GENOMIC_NUCLEOTIDE_FASTA"
    }
  ]
},{
  "accession": "GCA_039161835.1",
  "files": [
    {
      "filePath": "GCA_039161835.1/GCA_039161835.1_ASM3916183v1_genomic.fna",
      "fileType": "GENOMIC_NUCLEOTIDE_FASTA"
    }
  ]
},{
  "accession": "GCA_039161845.1",
  "files": [
    {
      "filePath": "GCA_039161845.1/GCA_039161845.1_ASM3916184v1_genomic.fna",
      "fileType": "GENOMIC_NUCLEOTIDE_FASTA"
    }
  ]
},{
  "accession": "GCA_039161855.1",
  "files": [
    {
      "filePath": "GCA_039161855.1/GCA_039161855.1_ASM3916185v1_genomic.fna",
      "fileType": "GENOMIC_NUCLEOTIDE_FASTA"
    }
  ]
},{
  "accession": "GCA_039161865.1",
  "files": [
    {
      "filePath": "GCA_039161865.1/GCA_039161865.1_ASM3916186v1_genomic.fna",
      "fileType": "GENOMIC_NUCLEOTIDE_FASTA"
    }
  ]
},{
  "accession": "GCA_039161875.1",
  "files": [
    {
      "filePath": "GCA_039161875.1/GCA_039161875.1_ASM3916187v1_genomic.fna",
      "fileType": "GENOMIC_NUCLEOTIDE_FASTA"
    }
  ]
},{
  "accession": "GCA_039161885.1",
  "files": [
    {
      "filePath": "GCA_039161885.1/GCA_039161885.1_ASM3916188v1_genomic.fna",
      "fileType": "GENOMIC_NUCLEOTIDE_FASTA"
    }
  ]
},{
  "accession": "GCA_039161895.1",
  "files": [
    {
      "filePath": "GCA_039161895.1/GCA_039161895.1_ASM3916189v1_genomic.fna",
      "fileType": "GENOMIC_NUCLEOTIDE_FASTA"
    }
  ]
},{
  "accession": "GCA_039161905.1",
  "files": [
    {
      "filePath": "GCA_039161905.1/GCA_039161905.1_ASM3916190v1_genomic.fna",
      "fileType": "GENOMIC_NUCLEOTIDE_FASTA"
    }
  ]
},{
  "accession": "GCA_039161915.1",
  "files": [
    {
      "filePath": "GCA_039161915.1/GCA_039161915.1_ASM3916191v1_genomic.fna",
      "fileType": "GENOMIC_NUCLEOTIDE_FASTA"
    }
  ]
},{
  "accession": "GCA_039161925.1",
  "files": [
    {
      "filePath": "GCA_039161925.1/GCA_039161925.1_ASM3916192v1_genomic.fna",
      "fileType": "GENOMIC_NUCLEOTIDE_FASTA"
    }
  ]
},{
  "accession": "GCA_039161945.1",
  "files": [
    {
      "filePath": "GCA_039161945.1/GCA_039161945.1_ASM3916194v1_genomic.fna",
      "fileType": "GENOMIC_NUCLEOTIDE_FASTA"
    }
  ]
},{
  "accession": "GCA_039161955.1",
  "files": [
    {
      "filePath": "GCA_039161955.1/GCA_039161955.1_ASM3916195v1_genomic.fna",
      "fileType": "GENOMIC_NUCLEOTIDE_FASTA"
    }
  ]
},{
  "accession": "GCA_039161965.1",
  "files": [
    {
      "filePath": "GCA_039161965.1/GCA_039161965.1_ASM3916196v1_genomic.fna",
      "fileType": "GENOMIC_NUCLEOTIDE_FASTA"
    }
  ]
},{
  "accession": "GCA_039161975.1",
  "files": [
    {
      "filePath": "GCA_039161975.1/GCA_039161975.1_ASM3916197v1_genomic.fna",
      "fileType": "GENOMIC_NUCLEOTIDE_FASTA"
    }
  ]
},{
  "accession": "GCA_039161985.1",
  "files": [
    {
      "filePath": "GCA_039161985.1/GCA_039161985.1_ASM3916198v1_genomic.fna",
      "fileType": "GENOMIC_NUCLEOTIDE_FASTA"
    }
  ]
},{
  "accession": "GCA_039161995.1",
  "files": [
    {
      "filePath": "GCA_039161995.1/GCA_039161995.1_ASM3916199v1_genomic.fna",
      "fileType": "GENOMIC_NUCLEOTIDE_FASTA"
    }
  ]
},{
  "accession": "GCA_039162005.1",
  "files": [
    {
      "filePath": "GCA_039162005.1/GCA_039162005.1_ASM3916200v1_genomic.fna",
      "fileType": "GENOMIC_NUCLEOTIDE_FASTA"
    }
  ]
},{
  "accession": "GCA_039162015.1",
  "files": [
    {
      "filePath": "GCA_039162015.1/GCA_039162015.1_ASM3916201v1_genomic.fna",
      "fileType": "GENOMIC_NUCLEOTIDE_FASTA"
    }
  ]
},{
  "accession": "GCA_039162025.1",
  "files": [
    {
      "filePath": "GCA_039162025.1/GCA_039162025.1_ASM3916202v1_genomic.fna",
      "fileType": "GENOMIC_NUCLEOTIDE_FASTA"
    }
  ]
},{
  "accession": "GCA_039162035.1",
  "files": [
    {
      "filePath": "GCA_039162035.1/GCA_039162035.1_ASM3916203v1_genomic.fna",
      "fileType": "GENOMIC_NUCLEOTIDE_FASTA"
    }
  ]
},{
  "accession": "GCA_039162045.1",
  "files": [
    {
      "filePath": "GCA_039162045.1/GCA_039162045.1_ASM3916204v1_genomic.fna",
      "fileType": "GENOMIC_NUCLEOTIDE_FASTA"
    }
  ]
},{
  "accession": "GCA_039162055.1",
  "files": [
    {
      "filePath": "GCA_039162055.1/GCA_039162055.1_ASM3916205v1_genomic.fna",
      "fileType": "GENOMIC_NUCLEOTIDE_FASTA"
    }
  ]
},{
  "accession": "GCA_039162065.1",
  "files": [
    {
      "filePath": "GCA_039162065.1/GCA_039162065.1_ASM3916206v1_genomic.fna",
      "fileType": "GENOMIC_NUCLEOTIDE_FASTA"
    }
  ]
},{
  "accession": "GCA_039162075.1",
  "files": [
    {
      "filePath": "GCA_039162075.1/GCA_039162075.1_ASM3916207v1_genomic.fna",
      "fileType": "GENOMIC_NUCLEOTIDE_FASTA"
    }
  ]
},{
  "accession": "GCA_039162085.1",
  "files": [
    {
      "filePath": "GCA_039162085.1/GCA_039162085.1_ASM3916208v1_genomic.fna",
      "fileType": "GENOMIC_NUCLEOTIDE_FASTA"
    }
  ]
},{
  "accession": "GCA_039162095.1",
  "files": [
    {
      "filePath": "GCA_039162095.1/GCA_039162095.1_ASM3916209v1_genomic.fna",
      "fileType": "GENOMIC_NUCLEOTIDE_FASTA"
    }
  ]
},{
  "accession": "GCA_039162105.1",
  "files": [
    {
      "filePath": "GCA_039162105.1/GCA_039162105.1_ASM3916210v1_genomic.fna",
      "fileType": "GENOMIC_NUCLEOTIDE_FASTA"
    }
  ]
},{
  "accession": "GCA_039162115.1",
  "files": [
    {
      "filePath": "GCA_039162115.1/GCA_039162115.1_ASM3916211v1_genomic.fna",
      "fileType": "GENOMIC_NUCLEOTIDE_FASTA"
    }
  ]
},{
  "accession": "GCA_039162125.1",
  "files": [
    {
      "filePath": "GCA_039162125.1/GCA_039162125.1_ASM3916212v1_genomic.fna",
      "fileType": "GENOMIC_NUCLEOTIDE_FASTA"
    }
  ]
},{
  "accession": "GCA_039162135.1",
  "files": [
    {
      "filePath": "GCA_039162135.1/GCA_039162135.1_ASM3916213v1_genomic.fna",
      "fileType": "GENOMIC_NUCLEOTIDE_FASTA"
    }
  ]
},{
  "accession": "GCA_039162145.1",
  "files": [
    {
      "filePath": "GCA_039162145.1/GCA_039162145.1_ASM3916214v1_genomic.fna",
      "fileType": "GENOMIC_NUCLEOTIDE_FASTA"
    }
  ]
},{
  "accession": "GCA_039162155.1",
  "files": [
    {
      "filePath": "GCA_039162155.1/GCA_039162155.1_ASM3916215v1_genomic.fna",
      "fileType": "GENOMIC_NUCLEOTIDE_FASTA"
    }
  ]
},{
  "accession": "GCA_039162165.1",
  "files": [
    {
      "filePath": "GCA_039162165.1/GCA_039162165.1_ASM3916216v1_genomic.fna",
      "fileType": "GENOMIC_NUCLEOTIDE_FASTA"
    }
  ]
},{
  "accession": "GCA_039162175.1",
  "files": [
    {
      "filePath": "GCA_039162175.1/GCA_039162175.1_ASM3916217v1_genomic.fna",
      "fileType": "GENOMIC_NUCLEOTIDE_FASTA"
    }
  ]
},{
  "accession": "GCA_039162185.1",
  "files": [
    {
      "filePath": "GCA_039162185.1/GCA_039162185.1_ASM3916218v1_genomic.fna",
      "fileType": "GENOMIC_NUCLEOTIDE_FASTA"
    }
  ]
},{
  "accession": "GCA_039162195.1",
  "files": [
    {
      "filePath": "GCA_039162195.1/GCA_039162195.1_ASM3916219v1_genomic.fna",
      "fileType": "GENOMIC_NUCLEOTIDE_FASTA"
    }
  ]
},{
  "accession": "GCA_039162205.1",
  "files": [
    {
      "filePath": "GCA_039162205.1/GCA_039162205.1_ASM3916220v1_genomic.fna",
      "fileType": "GENOMIC_NUCLEOTIDE_FASTA"
    }
  ]
},{
  "accession": "GCA_039162215.1",
  "files": [
    {
      "filePath": "GCA_039162215.1/GCA_039162215.1_ASM3916221v1_genomic.fna",
      "fileType": "GENOMIC_NUCLEOTIDE_FASTA"
    }
  ]
},{
  "accession": "GCA_039162225.1",
  "files": [
    {
      "filePath": "GCA_039162225.1/GCA_039162225.1_ASM3916222v1_genomic.fna",
      "fileType": "GENOMIC_NUCLEOTIDE_FASTA"
    }
  ]
},{
  "accession": "GCA_039162245.1",
  "files": [
    {
      "filePath": "GCA_039162245.1/GCA_039162245.1_ASM3916224v1_genomic.fna",
      "fileType": "GENOMIC_NUCLEOTIDE_FASTA"
    }
  ]
},{
  "accession": "GCA_039162255.1",
  "files": [
    {
      "filePath": "GCA_039162255.1/GCA_039162255.1_ASM3916225v1_genomic.fna",
      "fileType": "GENOMIC_NUCLEOTIDE_FASTA"
    }
  ]
},{
  "accession": "GCA_039162265.1",
  "files": [
    {
      "filePath": "GCA_039162265.1/GCA_039162265.1_ASM3916226v1_genomic.fna",
      "fileType": "GENOMIC_NUCLEOTIDE_FASTA"
    }
  ]
},{
  "accession": "GCA_039162275.1",
  "files": [
    {
      "filePath": "GCA_039162275.1/GCA_039162275.1_ASM3916227v1_genomic.fna",
      "fileType": "GENOMIC_NUCLEOTIDE_FASTA"
    }
  ]
},{
  "accession": "GCA_039162285.1",
  "files": [
    {
      "filePath": "GCA_039162285.1/GCA_039162285.1_ASM3916228v1_genomic.fna",
      "fileType": "GENOMIC_NUCLEOTIDE_FASTA"
    }
  ]
},{
  "accession": "GCA_039162295.1",
  "files": [
    {
      "filePath": "GCA_039162295.1/GCA_039162295.1_ASM3916229v1_genomic.fna",
      "fileType": "GENOMIC_NUCLEOTIDE_FASTA"
    }
  ]
},{
  "accession": "GCA_039162305.1",
  "files": [
    {
      "filePath": "GCA_039162305.1/GCA_039162305.1_ASM3916230v1_genomic.fna",
      "fileType": "GENOMIC_NUCLEOTIDE_FASTA"
    }
  ]
},{
  "accession": "GCA_039162315.1",
  "files": [
    {
      "filePath": "GCA_039162315.1/GCA_039162315.1_ASM3916231v1_genomic.fna",
      "fileType": "GENOMIC_NUCLEOTIDE_FASTA"
    }
  ]
},{
  "accession": "GCA_039162325.1",
  "files": [
    {
      "filePath": "GCA_039162325.1/GCA_039162325.1_ASM3916232v1_genomic.fna",
      "fileType": "GENOMIC_NUCLEOTIDE_FASTA"
    }
  ]
},{
  "accession": "GCA_039162335.1",
  "files": [
    {
      "filePath": "GCA_039162335.1/GCA_039162335.1_ASM3916233v1_genomic.fna",
      "fileType": "GENOMIC_NUCLEOTIDE_FASTA"
    }
  ]
},{
  "accession": "GCA_039162345.1",
  "files": [
    {
      "filePath": "GCA_039162345.1/GCA_039162345.1_ASM3916234v1_genomic.fna",
      "fileType": "GENOMIC_NUCLEOTIDE_FASTA"
    }
  ]
},{
  "accession": "GCA_039162355.1",
  "files": [
    {
      "filePath": "GCA_039162355.1/GCA_039162355.1_ASM3916235v1_genomic.fna",
      "fileType": "GENOMIC_NUCLEOTIDE_FASTA"
    }
  ]
},{
  "accession": "GCA_039162365.1",
  "files": [
    {
      "filePath": "GCA_039162365.1/GCA_039162365.1_ASM3916236v1_genomic.fna",
      "fileType": "GENOMIC_NUCLEOTIDE_FASTA"
    }
  ]
},{
  "accession": "GCA_039162375.1",
  "files": [
    {
      "filePath": "GCA_039162375.1/GCA_039162375.1_ASM3916237v1_genomic.fna",
      "fileType": "GENOMIC_NUCLEOTIDE_FASTA"
    }
  ]
},{
  "accession": "GCA_039162385.1",
  "files": [
    {
      "filePath": "GCA_039162385.1/GCA_039162385.1_ASM3916238v1_genomic.fna",
      "fileType": "GENOMIC_NUCLEOTIDE_FASTA"
    }
  ]
},{
  "accession": "GCA_039162395.1",
  "files": [
    {
      "filePath": "GCA_039162395.1/GCA_039162395.1_ASM3916239v1_genomic.fna",
      "fileType": "GENOMIC_NUCLEOTIDE_FASTA"
    }
  ]
},{
  "accession": "GCA_039162405.1",
  "files": [
    {
      "filePath": "GCA_039162405.1/GCA_039162405.1_ASM3916240v1_genomic.fna",
      "fileType": "GENOMIC_NUCLEOTIDE_FASTA"
    }
  ]
},{
  "accession": "GCA_039162415.1",
  "files": [
    {
      "filePath": "GCA_039162415.1/GCA_039162415.1_ASM3916241v1_genomic.fna",
      "fileType": "GENOMIC_NUCLEOTIDE_FASTA"
    }
  ]
},{
  "accession": "GCA_039162425.1",
  "files": [
    {
      "filePath": "GCA_039162425.1/GCA_039162425.1_ASM3916242v1_genomic.fna",
      "fileType": "GENOMIC_NUCLEOTIDE_FASTA"
    }
  ]
},{
  "accession": "GCA_039162435.1",
  "files": [
    {
      "filePath": "GCA_039162435.1/GCA_039162435.1_ASM3916243v1_genomic.fna",
      "fileType": "GENOMIC_NUCLEOTIDE_FASTA"
    }
  ]
},{
  "accession": "GCA_039162445.1",
  "files": [
    {
      "filePath": "GCA_039162445.1/GCA_039162445.1_ASM3916244v1_genomic.fna",
      "fileType": "GENOMIC_NUCLEOTIDE_FASTA"
    }
  ]
},{
  "accession": "GCA_039162455.1",
  "files": [
    {
      "filePath": "GCA_039162455.1/GCA_039162455.1_ASM3916245v1_genomic.fna",
      "fileType": "GENOMIC_NUCLEOTIDE_FASTA"
    }
  ]
},{
  "accession": "GCA_039162465.1",
  "files": [
    {
      "filePath": "GCA_039162465.1/GCA_039162465.1_ASM3916246v1_genomic.fna",
      "fileType": "GENOMIC_NUCLEOTIDE_FASTA"
    }
  ]
},{
  "accession": "GCA_039162475.1",
  "files": [
    {
      "filePath": "GCA_039162475.1/GCA_039162475.1_ASM3916247v1_genomic.fna",
      "fileType": "GENOMIC_NUCLEOTIDE_FASTA"
    }
  ]
},{
  "accession": "GCA_039162485.1",
  "files": [
    {
      "filePath": "GCA_039162485.1/GCA_039162485.1_ASM3916248v1_genomic.fna",
      "fileType": "GENOMIC_NUCLEOTIDE_FASTA"
    }
  ]
},{
  "accession": "GCA_039162495.1",
  "files": [
    {
      "filePath": "GCA_039162495.1/GCA_039162495.1_ASM3916249v1_genomic.fna",
      "fileType": "GENOMIC_NUCLEOTIDE_FASTA"
    }
  ]
},{
  "accession": "GCA_039162505.1",
  "files": [
    {
      "filePath": "GCA_039162505.1/GCA_039162505.1_ASM3916250v1_genomic.fna",
      "fileType": "GENOMIC_NUCLEOTIDE_FASTA"
    }
  ]
},{
  "accession": "GCA_039162515.1",
  "files": [
    {
      "filePath": "GCA_039162515.1/GCA_039162515.1_ASM3916251v1_genomic.fna",
      "fileType": "GENOMIC_NUCLEOTIDE_FASTA"
    }
  ]
},{
  "accession": "GCA_039162525.1",
  "files": [
    {
      "filePath": "GCA_039162525.1/GCA_039162525.1_ASM3916252v1_genomic.fna",
      "fileType": "GENOMIC_NUCLEOTIDE_FASTA"
    }
  ]
},{
  "accession": "GCA_039162535.1",
  "files": [
    {
      "filePath": "GCA_039162535.1/GCA_039162535.1_ASM3916253v1_genomic.fna",
      "fileType": "GENOMIC_NUCLEOTIDE_FASTA"
    }
  ]
},{
  "accession": "GCA_039162545.1",
  "files": [
    {
      "filePath": "GCA_039162545.1/GCA_039162545.1_ASM3916254v1_genomic.fna",
      "fileType": "GENOMIC_NUCLEOTIDE_FASTA"
    }
  ]
},{
  "accession": "GCA_039162555.1",
  "files": [
    {
      "filePath": "GCA_039162555.1/GCA_039162555.1_ASM3916255v1_genomic.fna",
      "fileType": "GENOMIC_NUCLEOTIDE_FASTA"
    }
  ]
},{
  "accession": "GCA_039162575.1",
  "files": [
    {
      "filePath": "GCA_039162575.1/GCA_039162575.1_ASM3916257v1_genomic.fna",
      "fileType": "GENOMIC_NUCLEOTIDE_FASTA"
    }
  ]
},{
  "accession": "GCA_039162585.1",
  "files": [
    {
      "filePath": "GCA_039162585.1/GCA_039162585.1_ASM3916258v1_genomic.fna",
      "fileType": "GENOMIC_NUCLEOTIDE_FASTA"
    }
  ]
},{
  "accession": "GCA_039162595.1",
  "files": [
    {
      "filePath": "GCA_039162595.1/GCA_039162595.1_ASM3916259v1_genomic.fna",
      "fileType": "GENOMIC_NUCLEOTIDE_FASTA"
    }
  ]
},{
  "accession": "GCA_039162605.1",
  "files": [
    {
      "filePath": "GCA_039162605.1/GCA_039162605.1_ASM3916260v1_genomic.fna",
      "fileType": "GENOMIC_NUCLEOTIDE_FASTA"
    }
  ]
},{
  "accession": "GCA_039162615.1",
  "files": [
    {
      "filePath": "GCA_039162615.1/GCA_039162615.1_ASM3916261v1_genomic.fna",
      "fileType": "GENOMIC_NUCLEOTIDE_FASTA"
    }
  ]
},{
  "accession": "GCA_039162625.1",
  "files": [
    {
      "filePath": "GCA_039162625.1/GCA_039162625.1_ASM3916262v1_genomic.fna",
      "fileType": "GENOMIC_NUCLEOTIDE_FASTA"
    }
  ]
},{
  "accession": "GCA_039162635.1",
  "files": [
    {
      "filePath": "GCA_039162635.1/GCA_039162635.1_ASM3916263v1_genomic.fna",
      "fileType": "GENOMIC_NUCLEOTIDE_FASTA"
    }
  ]
},{
  "accession": "GCA_039162645.1",
  "files": [
    {
      "filePath": "GCA_039162645.1/GCA_039162645.1_ASM3916264v1_genomic.fna",
      "fileType": "GENOMIC_NUCLEOTIDE_FASTA"
    }
  ]
},{
  "accession": "GCA_039162655.1",
  "files": [
    {
      "filePath": "GCA_039162655.1/GCA_039162655.1_ASM3916265v1_genomic.fna",
      "fileType": "GENOMIC_NUCLEOTIDE_FASTA"
    }
  ]
},{
  "accession": "GCA_039162665.1",
  "files": [
    {
      "filePath": "GCA_039162665.1/GCA_039162665.1_ASM3916266v1_genomic.fna",
      "fileType": "GENOMIC_NUCLEOTIDE_FASTA"
    }
  ]
},{
  "accession": "GCA_039162675.1",
  "files": [
    {
      "filePath": "GCA_039162675.1/GCA_039162675.1_ASM3916267v1_genomic.fna",
      "fileType": "GENOMIC_NUCLEOTIDE_FASTA"
    }
  ]
},{
  "accession": "GCA_039162685.1",
  "files": [
    {
      "filePath": "GCA_039162685.1/GCA_039162685.1_ASM3916268v1_genomic.fna",
      "fileType": "GENOMIC_NUCLEOTIDE_FASTA"
    }
  ]
},{
  "accession": "GCA_039162695.1",
  "files": [
    {
      "filePath": "GCA_039162695.1/GCA_039162695.1_ASM3916269v1_genomic.fna",
      "fileType": "GENOMIC_NUCLEOTIDE_FASTA"
    }
  ]
},{
  "accession": "GCA_039162705.1",
  "files": [
    {
      "filePath": "GCA_039162705.1/GCA_039162705.1_ASM3916270v1_genomic.fna",
      "fileType": "GENOMIC_NUCLEOTIDE_FASTA"
    }
  ]
},{
  "accession": "GCA_039162715.1",
  "files": [
    {
      "filePath": "GCA_039162715.1/GCA_039162715.1_ASM3916271v1_genomic.fna",
      "fileType": "GENOMIC_NUCLEOTIDE_FASTA"
    }
  ]
},{
  "accession": "GCA_039162725.1",
  "files": [
    {
      "filePath": "GCA_039162725.1/GCA_039162725.1_ASM3916272v1_genomic.fna",
      "fileType": "GENOMIC_NUCLEOTIDE_FASTA"
    }
  ]
},{
  "accession": "GCA_039162735.1",
  "files": [
    {
      "filePath": "GCA_039162735.1/GCA_039162735.1_ASM3916273v1_genomic.fna",
      "fileType": "GENOMIC_NUCLEOTIDE_FASTA"
    }
  ]
},{
  "accession": "GCA_039162745.1",
  "files": [
    {
      "filePath": "GCA_039162745.1/GCA_039162745.1_ASM3916274v1_genomic.fna",
      "fileType": "GENOMIC_NUCLEOTIDE_FASTA"
    }
  ]
},{
  "accession": "GCA_039162755.1",
  "files": [
    {
      "filePath": "GCA_039162755.1/GCA_039162755.1_ASM3916275v1_genomic.fna",
      "fileType": "GENOMIC_NUCLEOTIDE_FASTA"
    }
  ]
},{
  "accession": "GCA_039162765.1",
  "files": [
    {
      "filePath": "GCA_039162765.1/GCA_039162765.1_ASM3916276v1_genomic.fna",
      "fileType": "GENOMIC_NUCLEOTIDE_FASTA"
    }
  ]
},{
  "accession": "GCA_039162775.1",
  "files": [
    {
      "filePath": "GCA_039162775.1/GCA_039162775.1_ASM3916277v1_genomic.fna",
      "fileType": "GENOMIC_NUCLEOTIDE_FASTA"
    }
  ]
},{
  "accession": "GCA_039162785.1",
  "files": [
    {
      "filePath": "GCA_039162785.1/GCA_039162785.1_ASM3916278v1_genomic.fna",
      "fileType": "GENOMIC_NUCLEOTIDE_FASTA"
    }
  ]
},{
  "accession": "GCA_039162795.1",
  "files": [
    {
      "filePath": "GCA_039162795.1/GCA_039162795.1_ASM3916279v1_genomic.fna",
      "fileType": "GENOMIC_NUCLEOTIDE_FASTA"
    }
  ]
},{
  "accession": "GCA_039162805.1",
  "files": [
    {
      "filePath": "GCA_039162805.1/GCA_039162805.1_ASM3916280v1_genomic.fna",
      "fileType": "GENOMIC_NUCLEOTIDE_FASTA"
    }
  ]
},{
  "accession": "GCA_039162815.1",
  "files": [
    {
      "filePath": "GCA_039162815.1/GCA_039162815.1_ASM3916281v1_genomic.fna",
      "fileType": "GENOMIC_NUCLEOTIDE_FASTA"
    }
  ]
},{
  "accession": "GCA_039162825.1",
  "files": [
    {
      "filePath": "GCA_039162825.1/GCA_039162825.1_ASM3916282v1_genomic.fna",
      "fileType": "GENOMIC_NUCLEOTIDE_FASTA"
    }
  ]
},{
  "accession": "GCA_039162835.1",
  "files": [
    {
      "filePath": "GCA_039162835.1/GCA_039162835.1_ASM3916283v1_genomic.fna",
      "fileType": "GENOMIC_NUCLEOTIDE_FASTA"
    }
  ]
},{
  "accession": "GCA_039162845.1",
  "files": [
    {
      "filePath": "GCA_039162845.1/GCA_039162845.1_ASM3916284v1_genomic.fna",
      "fileType": "GENOMIC_NUCLEOTIDE_FASTA"
    }
  ]
},{
  "accession": "GCA_039162855.1",
  "files": [
    {
      "filePath": "GCA_039162855.1/GCA_039162855.1_ASM3916285v1_genomic.fna",
      "fileType": "GENOMIC_NUCLEOTIDE_FASTA"
    }
  ]
},{
  "accession": "GCA_039162865.1",
  "files": [
    {
      "filePath": "GCA_039162865.1/GCA_039162865.1_ASM3916286v1_genomic.fna",
      "fileType": "GENOMIC_NUCLEOTIDE_FASTA"
    }
  ]
},{
  "accession": "GCA_039162875.1",
  "files": [
    {
      "filePath": "GCA_039162875.1/GCA_039162875.1_ASM3916287v1_genomic.fna",
      "fileType": "GENOMIC_NUCLEOTIDE_FASTA"
    }
  ]
},{
  "accession": "GCA_039162885.1",
  "files": [
    {
      "filePath": "GCA_039162885.1/GCA_039162885.1_ASM3916288v1_genomic.fna",
      "fileType": "GENOMIC_NUCLEOTIDE_FASTA"
    }
  ]
},{
  "accession": "GCA_039162895.1",
  "files": [
    {
      "filePath": "GCA_039162895.1/GCA_039162895.1_ASM3916289v1_genomic.fna",
      "fileType": "GENOMIC_NUCLEOTIDE_FASTA"
    }
  ]
},{
  "accession": "GCA_039162905.1",
  "files": [
    {
      "filePath": "GCA_039162905.1/GCA_039162905.1_ASM3916290v1_genomic.fna",
      "fileType": "GENOMIC_NUCLEOTIDE_FASTA"
    }
  ]
},{
  "accession": "GCA_039162915.1",
  "files": [
    {
      "filePath": "GCA_039162915.1/GCA_039162915.1_ASM3916291v1_genomic.fna",
      "fileType": "GENOMIC_NUCLEOTIDE_FASTA"
    }
  ]
},{
  "accession": "GCA_039162925.1",
  "files": [
    {
      "filePath": "GCA_039162925.1/GCA_039162925.1_ASM3916292v1_genomic.fna",
      "fileType": "GENOMIC_NUCLEOTIDE_FASTA"
    }
  ]
},{
  "accession": "GCA_039162935.1",
  "files": [
    {
      "filePath": "GCA_039162935.1/GCA_039162935.1_ASM3916293v1_genomic.fna",
      "fileType": "GENOMIC_NUCLEOTIDE_FASTA"
    }
  ]
},{
  "accession": "GCA_039162945.1",
  "files": [
    {
      "filePath": "GCA_039162945.1/GCA_039162945.1_ASM3916294v1_genomic.fna",
      "fileType": "GENOMIC_NUCLEOTIDE_FASTA"
    }
  ]
},{
  "accession": "GCA_039162955.1",
  "files": [
    {
      "filePath": "GCA_039162955.1/GCA_039162955.1_ASM3916295v1_genomic.fna",
      "fileType": "GENOMIC_NUCLEOTIDE_FASTA"
    }
  ]
},{
  "accession": "GCA_039162965.1",
  "files": [
    {
      "filePath": "GCA_039162965.1/GCA_039162965.1_ASM3916296v1_genomic.fna",
      "fileType": "GENOMIC_NUCLEOTIDE_FASTA"
    }
  ]
},{
  "accession": "GCA_039162975.1",
  "files": [
    {
      "filePath": "GCA_039162975.1/GCA_039162975.1_ASM3916297v1_genomic.fna",
      "fileType": "GENOMIC_NUCLEOTIDE_FASTA"
    }
  ]
},{
  "accession": "GCA_039162985.1",
  "files": [
    {
      "filePath": "GCA_039162985.1/GCA_039162985.1_ASM3916298v1_genomic.fna",
      "fileType": "GENOMIC_NUCLEOTIDE_FASTA"
    }
  ]
},{
  "accession": "GCA_039162995.1",
  "files": [
    {
      "filePath": "GCA_039162995.1/GCA_039162995.1_ASM3916299v1_genomic.fna",
      "fileType": "GENOMIC_NUCLEOTIDE_FASTA"
    }
  ]
},{
  "accession": "GCA_039163005.1",
  "files": [
    {
      "filePath": "GCA_039163005.1/GCA_039163005.1_ASM3916300v1_genomic.fna",
      "fileType": "GENOMIC_NUCLEOTIDE_FASTA"
    }
  ]
},{
  "accession": "GCA_039163015.1",
  "files": [
    {
      "filePath": "GCA_039163015.1/GCA_039163015.1_ASM3916301v1_genomic.fna",
      "fileType": "GENOMIC_NUCLEOTIDE_FASTA"
    }
  ]
},{
  "accession": "GCA_039163025.1",
  "files": [
    {
      "filePath": "GCA_039163025.1/GCA_039163025.1_ASM3916302v1_genomic.fna",
      "fileType": "GENOMIC_NUCLEOTIDE_FASTA"
    }
  ]
},{
  "accession": "GCA_039163035.1",
  "files": [
    {
      "filePath": "GCA_039163035.1/GCA_039163035.1_ASM3916303v1_genomic.fna",
      "fileType": "GENOMIC_NUCLEOTIDE_FASTA"
    }
  ]
},{
  "accession": "GCA_039163045.1",
  "files": [
    {
      "filePath": "GCA_039163045.1/GCA_039163045.1_ASM3916304v1_genomic.fna",
      "fileType": "GENOMIC_NUCLEOTIDE_FASTA"
    }
  ]
},{
  "accession": "GCA_039163055.1",
  "files": [
    {
      "filePath": "GCA_039163055.1/GCA_039163055.1_ASM3916305v1_genomic.fna",
      "fileType": "GENOMIC_NUCLEOTIDE_FASTA"
    }
  ]
},{
  "accession": "GCA_039163065.1",
  "files": [
    {
      "filePath": "GCA_039163065.1/GCA_039163065.1_ASM3916306v1_genomic.fna",
      "fileType": "GENOMIC_NUCLEOTIDE_FASTA"
    }
  ]
},{
  "accession": "GCA_039163075.1",
  "files": [
    {
      "filePath": "GCA_039163075.1/GCA_039163075.1_ASM3916307v1_genomic.fna",
      "fileType": "GENOMIC_NUCLEOTIDE_FASTA"
    }
  ]
},{
  "accession": "GCA_039163085.1",
  "files": [
    {
      "filePath": "GCA_039163085.1/GCA_039163085.1_ASM3916308v1_genomic.fna",
      "fileType": "GENOMIC_NUCLEOTIDE_FASTA"
    }
  ]
},{
  "accession": "GCA_039163095.1",
  "files": [
    {
      "filePath": "GCA_039163095.1/GCA_039163095.1_ASM3916309v1_genomic.fna",
      "fileType": "GENOMIC_NUCLEOTIDE_FASTA"
    }
  ]
},{
  "accession": "GCA_039163105.1",
  "files": [
    {
      "filePath": "GCA_039163105.1/GCA_039163105.1_ASM3916310v1_genomic.fna",
      "fileType": "GENOMIC_NUCLEOTIDE_FASTA"
    }
  ]
},{
  "accession": "GCA_039163115.1",
  "files": [
    {
      "filePath": "GCA_039163115.1/GCA_039163115.1_ASM3916311v1_genomic.fna",
      "fileType": "GENOMIC_NUCLEOTIDE_FASTA"
    }
  ]
},{
  "accession": "GCA_039163125.1",
  "files": [
    {
      "filePath": "GCA_039163125.1/GCA_039163125.1_ASM3916312v1_genomic.fna",
      "fileType": "GENOMIC_NUCLEOTIDE_FASTA"
    }
  ]
},{
  "accession": "GCA_039163135.1",
  "files": [
    {
      "filePath": "GCA_039163135.1/GCA_039163135.1_ASM3916313v1_genomic.fna",
      "fileType": "GENOMIC_NUCLEOTIDE_FASTA"
    }
  ]
},{
  "accession": "GCA_039163145.1",
  "files": [
    {
      "filePath": "GCA_039163145.1/GCA_039163145.1_ASM3916314v1_genomic.fna",
      "fileType": "GENOMIC_NUCLEOTIDE_FASTA"
    }
  ]
},{
  "accession": "GCA_039163155.1",
  "files": [
    {
      "filePath": "GCA_039163155.1/GCA_039163155.1_ASM3916315v1_genomic.fna",
      "fileType": "GENOMIC_NUCLEOTIDE_FASTA"
    }
  ]
},{
  "accession": "GCA_039163165.1",
  "files": [
    {
      "filePath": "GCA_039163165.1/GCA_039163165.1_ASM3916316v1_genomic.fna",
      "fileType": "GENOMIC_NUCLEOTIDE_FASTA"
    }
  ]
},{
  "accession": "GCA_039163175.1",
  "files": [
    {
      "filePath": "GCA_039163175.1/GCA_039163175.1_ASM3916317v1_genomic.fna",
      "fileType": "GENOMIC_NUCLEOTIDE_FASTA"
    }
  ]
},{
  "accession": "GCA_039163185.1",
  "files": [
    {
      "filePath": "GCA_039163185.1/GCA_039163185.1_ASM3916318v1_genomic.fna",
      "fileType": "GENOMIC_NUCLEOTIDE_FASTA"
    }
  ]
},{
  "accession": "GCA_039163195.1",
  "files": [
    {
      "filePath": "GCA_039163195.1/GCA_039163195.1_ASM3916319v1_genomic.fna",
      "fileType": "GENOMIC_NUCLEOTIDE_FASTA"
    }
  ]
},{
  "accession": "GCA_039163205.1",
  "files": [
    {
      "filePath": "GCA_039163205.1/GCA_039163205.1_ASM3916320v1_genomic.fna",
      "fileType": "GENOMIC_NUCLEOTIDE_FASTA"
    }
  ]
},{
  "accession": "GCA_039163215.1",
  "files": [
    {
      "filePath": "GCA_039163215.1/GCA_039163215.1_ASM3916321v1_genomic.fna",
      "fileType": "GENOMIC_NUCLEOTIDE_FASTA"
    }
  ]
},{
  "accession": "GCA_039163225.1",
  "files": [
    {
      "filePath": "GCA_039163225.1/GCA_039163225.1_ASM3916322v1_genomic.fna",
      "fileType": "GENOMIC_NUCLEOTIDE_FASTA"
    }
  ]
},{
  "accession": "GCA_039163235.1",
  "files": [
    {
      "filePath": "GCA_039163235.1/GCA_039163235.1_ASM3916323v1_genomic.fna",
      "fileType": "GENOMIC_NUCLEOTIDE_FASTA"
    }
  ]
},{
  "accession": "GCA_039163245.1",
  "files": [
    {
      "filePath": "GCA_039163245.1/GCA_039163245.1_ASM3916324v1_genomic.fna",
      "fileType": "GENOMIC_NUCLEOTIDE_FASTA"
    }
  ]
},{
  "accession": "GCA_039163255.1",
  "files": [
    {
      "filePath": "GCA_039163255.1/GCA_039163255.1_ASM3916325v1_genomic.fna",
      "fileType": "GENOMIC_NUCLEOTIDE_FASTA"
    }
  ]
},{
  "accession": "GCA_039163265.1",
  "files": [
    {
      "filePath": "GCA_039163265.1/GCA_039163265.1_ASM3916326v1_genomic.fna",
      "fileType": "GENOMIC_NUCLEOTIDE_FASTA"
    }
  ]
},{
  "accession": "GCA_039163275.1",
  "files": [
    {
      "filePath": "GCA_039163275.1/GCA_039163275.1_ASM3916327v1_genomic.fna",
      "fileType": "GENOMIC_NUCLEOTIDE_FASTA"
    }
  ]
},{
  "accession": "GCA_039163285.1",
  "files": [
    {
      "filePath": "GCA_039163285.1/GCA_039163285.1_ASM3916328v1_genomic.fna",
      "fileType": "GENOMIC_NUCLEOTIDE_FASTA"
    }
  ]
},{
  "accession": "GCA_039163295.1",
  "files": [
    {
      "filePath": "GCA_039163295.1/GCA_039163295.1_ASM3916329v1_genomic.fna",
      "fileType": "GENOMIC_NUCLEOTIDE_FASTA"
    }
  ]
},{
  "accession": "GCA_039163305.1",
  "files": [
    {
      "filePath": "GCA_039163305.1/GCA_039163305.1_ASM3916330v1_genomic.fna",
      "fileType": "GENOMIC_NUCLEOTIDE_FASTA"
    }
  ]
},{
  "accession": "GCA_039163315.1",
  "files": [
    {
      "filePath": "GCA_039163315.1/GCA_039163315.1_ASM3916331v1_genomic.fna",
      "fileType": "GENOMIC_NUCLEOTIDE_FASTA"
    }
  ]
},{
  "accession": "GCA_039163325.1",
  "files": [
    {
      "filePath": "GCA_039163325.1/GCA_039163325.1_ASM3916332v1_genomic.fna",
      "fileType": "GENOMIC_NUCLEOTIDE_FASTA"
    }
  ]
},{
  "accession": "GCA_039163335.1",
  "files": [
    {
      "filePath": "GCA_039163335.1/GCA_039163335.1_ASM3916333v1_genomic.fna",
      "fileType": "GENOMIC_NUCLEOTIDE_FASTA"
    }
  ]
},{
  "accession": "GCA_039163345.1",
  "files": [
    {
      "filePath": "GCA_039163345.1/GCA_039163345.1_ASM3916334v1_genomic.fna",
      "fileType": "GENOMIC_NUCLEOTIDE_FASTA"
    }
  ]
},{
  "accession": "GCA_039163355.1",
  "files": [
    {
      "filePath": "GCA_039163355.1/GCA_039163355.1_ASM3916335v1_genomic.fna",
      "fileType": "GENOMIC_NUCLEOTIDE_FASTA"
    }
  ]
},{
  "accession": "GCA_039163365.1",
  "files": [
    {
      "filePath": "GCA_039163365.1/GCA_039163365.1_ASM3916336v1_genomic.fna",
      "fileType": "GENOMIC_NUCLEOTIDE_FASTA"
    }
  ]
},{
  "accession": "GCA_039163375.1",
  "files": [
    {
      "filePath": "GCA_039163375.1/GCA_039163375.1_ASM3916337v1_genomic.fna",
      "fileType": "GENOMIC_NUCLEOTIDE_FASTA"
    }
  ]
},{
  "accession": "GCA_039163385.1",
  "files": [
    {
      "filePath": "GCA_039163385.1/GCA_039163385.1_ASM3916338v1_genomic.fna",
      "fileType": "GENOMIC_NUCLEOTIDE_FASTA"
    }
  ]
},{
  "accession": "GCA_039163395.1",
  "files": [
    {
      "filePath": "GCA_039163395.1/GCA_039163395.1_ASM3916339v1_genomic.fna",
      "fileType": "GENOMIC_NUCLEOTIDE_FASTA"
    }
  ]
},{
  "accession": "GCA_039163405.1",
  "files": [
    {
      "filePath": "GCA_039163405.1/GCA_039163405.1_ASM3916340v1_genomic.fna",
      "fileType": "GENOMIC_NUCLEOTIDE_FASTA"
    }
  ]
},{
  "accession": "GCA_039163415.1",
  "files": [
    {
      "filePath": "GCA_039163415.1/GCA_039163415.1_ASM3916341v1_genomic.fna",
      "fileType": "GENOMIC_NUCLEOTIDE_FASTA"
    }
  ]
},{
  "accession": "GCA_039163425.1",
  "files": [
    {
      "filePath": "GCA_039163425.1/GCA_039163425.1_ASM3916342v1_genomic.fna",
      "fileType": "GENOMIC_NUCLEOTIDE_FASTA"
    }
  ]
},{
  "accession": "GCA_039163435.1",
  "files": [
    {
      "filePath": "GCA_039163435.1/GCA_039163435.1_ASM3916343v1_genomic.fna",
      "fileType": "GENOMIC_NUCLEOTIDE_FASTA"
    }
  ]
},{
  "accession": "GCA_039163445.1",
  "files": [
    {
      "filePath": "GCA_039163445.1/GCA_039163445.1_ASM3916344v1_genomic.fna",
      "fileType": "GENOMIC_NUCLEOTIDE_FASTA"
    }
  ]
},{
  "accession": "GCA_039163455.1",
  "files": [
    {
      "filePath": "GCA_039163455.1/GCA_039163455.1_ASM3916345v1_genomic.fna",
      "fileType": "GENOMIC_NUCLEOTIDE_FASTA"
    }
  ]
},{
  "accession": "GCA_039163465.1",
  "files": [
    {
      "filePath": "GCA_039163465.1/GCA_039163465.1_ASM3916346v1_genomic.fna",
      "fileType": "GENOMIC_NUCLEOTIDE_FASTA"
    }
  ]
},{
  "accession": "GCA_039163475.1",
  "files": [
    {
      "filePath": "GCA_039163475.1/GCA_039163475.1_ASM3916347v1_genomic.fna",
      "fileType": "GENOMIC_NUCLEOTIDE_FASTA"
    }
  ]
},{
  "accession": "GCA_039163485.1",
  "files": [
    {
      "filePath": "GCA_039163485.1/GCA_039163485.1_ASM3916348v1_genomic.fna",
      "fileType": "GENOMIC_NUCLEOTIDE_FASTA"
    }
  ]
},{
  "accession": "GCA_039163495.1",
  "files": [
    {
      "filePath": "GCA_039163495.1/GCA_039163495.1_ASM3916349v1_genomic.fna",
      "fileType": "GENOMIC_NUCLEOTIDE_FASTA"
    }
  ]
},{
  "accession": "GCA_039163505.1",
  "files": [
    {
      "filePath": "GCA_039163505.1/GCA_039163505.1_ASM3916350v1_genomic.fna",
      "fileType": "GENOMIC_NUCLEOTIDE_FASTA"
    }
  ]
},{
  "accession": "GCA_039163515.1",
  "files": [
    {
      "filePath": "GCA_039163515.1/GCA_039163515.1_ASM3916351v1_genomic.fna",
      "fileType": "GENOMIC_NUCLEOTIDE_FASTA"
    }
  ]
},{
  "accession": "GCA_039163525.1",
  "files": [
    {
      "filePath": "GCA_039163525.1/GCA_039163525.1_ASM3916352v1_genomic.fna",
      "fileType": "GENOMIC_NUCLEOTIDE_FASTA"
    }
  ]
},{
  "accession": "GCA_039163535.1",
  "files": [
    {
      "filePath": "GCA_039163535.1/GCA_039163535.1_ASM3916353v1_genomic.fna",
      "fileType": "GENOMIC_NUCLEOTIDE_FASTA"
    }
  ]
},{
  "accession": "GCA_039163545.1",
  "files": [
    {
      "filePath": "GCA_039163545.1/GCA_039163545.1_ASM3916354v1_genomic.fna",
      "fileType": "GENOMIC_NUCLEOTIDE_FASTA"
    }
  ]
},{
  "accession": "GCA_039163555.1",
  "files": [
    {
      "filePath": "GCA_039163555.1/GCA_039163555.1_ASM3916355v1_genomic.fna",
      "fileType": "GENOMIC_NUCLEOTIDE_FASTA"
    }
  ]
},{
  "accession": "GCA_039163565.1",
  "files": [
    {
      "filePath": "GCA_039163565.1/GCA_039163565.1_ASM3916356v1_genomic.fna",
      "fileType": "GENOMIC_NUCLEOTIDE_FASTA"
    }
  ]
},{
  "accession": "GCA_039163575.1",
  "files": [
    {
      "filePath": "GCA_039163575.1/GCA_039163575.1_ASM3916357v1_genomic.fna",
      "fileType": "GENOMIC_NUCLEOTIDE_FASTA"
    }
  ]
},{
  "accession": "GCA_039163585.1",
  "files": [
    {
      "filePath": "GCA_039163585.1/GCA_039163585.1_ASM3916358v1_genomic.fna",
      "fileType": "GENOMIC_NUCLEOTIDE_FASTA"
    }
  ]
},{
  "accession": "GCA_039163595.1",
  "files": [
    {
      "filePath": "GCA_039163595.1/GCA_039163595.1_ASM3916359v1_genomic.fna",
      "fileType": "GENOMIC_NUCLEOTIDE_FASTA"
    }
  ]
},{
  "accession": "GCA_039163605.1",
  "files": [
    {
      "filePath": "GCA_039163605.1/GCA_039163605.1_ASM3916360v1_genomic.fna",
      "fileType": "GENOMIC_NUCLEOTIDE_FASTA"
    }
  ]
},{
  "accession": "GCA_039163615.1",
  "files": [
    {
      "filePath": "GCA_039163615.1/GCA_039163615.1_ASM3916361v1_genomic.fna",
      "fileType": "GENOMIC_NUCLEOTIDE_FASTA"
    }
  ]
},{
  "accession": "GCA_039163625.1",
  "files": [
    {
      "filePath": "GCA_039163625.1/GCA_039163625.1_ASM3916362v1_genomic.fna",
      "fileType": "GENOMIC_NUCLEOTIDE_FASTA"
    }
  ]
},{
  "accession": "GCA_039163635.1",
  "files": [
    {
      "filePath": "GCA_039163635.1/GCA_039163635.1_ASM3916363v1_genomic.fna",
      "fileType": "GENOMIC_NUCLEOTIDE_FASTA"
    }
  ]
},{
  "accession": "GCA_039163645.1",
  "files": [
    {
      "filePath": "GCA_039163645.1/GCA_039163645.1_ASM3916364v1_genomic.fna",
      "fileType": "GENOMIC_NUCLEOTIDE_FASTA"
    }
  ]
},{
  "accession": "GCA_039163655.1",
  "files": [
    {
      "filePath": "GCA_039163655.1/GCA_039163655.1_ASM3916365v1_genomic.fna",
      "fileType": "GENOMIC_NUCLEOTIDE_FASTA"
    }
  ]
},{
  "accession": "GCA_039163665.1",
  "files": [
    {
      "filePath": "GCA_039163665.1/GCA_039163665.1_ASM3916366v1_genomic.fna",
      "fileType": "GENOMIC_NUCLEOTIDE_FASTA"
    }
  ]
},{
  "accession": "GCA_039163675.1",
  "files": [
    {
      "filePath": "GCA_039163675.1/GCA_039163675.1_ASM3916367v1_genomic.fna",
      "fileType": "GENOMIC_NUCLEOTIDE_FASTA"
    }
  ]
},{
  "accession": "GCA_039163685.1",
  "files": [
    {
      "filePath": "GCA_039163685.1/GCA_039163685.1_ASM3916368v1_genomic.fna",
      "fileType": "GENOMIC_NUCLEOTIDE_FASTA"
    }
  ]
},{
  "accession": "GCA_039163695.1",
  "files": [
    {
      "filePath": "GCA_039163695.1/GCA_039163695.1_ASM3916369v1_genomic.fna",
      "fileType": "GENOMIC_NUCLEOTIDE_FASTA"
    }
  ]
},{
  "accession": "GCA_039163705.1",
  "files": [
    {
      "filePath": "GCA_039163705.1/GCA_039163705.1_ASM3916370v1_genomic.fna",
      "fileType": "GENOMIC_NUCLEOTIDE_FASTA"
    }
  ]
},{
  "accession": "GCA_039163715.1",
  "files": [
    {
      "filePath": "GCA_039163715.1/GCA_039163715.1_ASM3916371v1_genomic.fna",
      "fileType": "GENOMIC_NUCLEOTIDE_FASTA"
    }
  ]
},{
  "accession": "GCA_039163725.1",
  "files": [
    {
      "filePath": "GCA_039163725.1/GCA_039163725.1_ASM3916372v1_genomic.fna",
      "fileType": "GENOMIC_NUCLEOTIDE_FASTA"
    }
  ]
},{
  "accession": "GCA_039163735.1",
  "files": [
    {
      "filePath": "GCA_039163735.1/GCA_039163735.1_ASM3916373v1_genomic.fna",
      "fileType": "GENOMIC_NUCLEOTIDE_FASTA"
    }
  ]
},{
  "accession": "GCA_039163745.1",
  "files": [
    {
      "filePath": "GCA_039163745.1/GCA_039163745.1_ASM3916374v1_genomic.fna",
      "fileType": "GENOMIC_NUCLEOTIDE_FASTA"
    }
  ]
},{
  "accession": "GCA_039163755.1",
  "files": [
    {
      "filePath": "GCA_039163755.1/GCA_039163755.1_ASM3916375v1_genomic.fna",
      "fileType": "GENOMIC_NUCLEOTIDE_FASTA"
    }
  ]
},{
  "accession": "GCA_039163765.1",
  "files": [
    {
      "filePath": "GCA_039163765.1/GCA_039163765.1_ASM3916376v1_genomic.fna",
      "fileType": "GENOMIC_NUCLEOTIDE_FASTA"
    }
  ]
},{
  "accession": "GCA_039163775.1",
  "files": [
    {
      "filePath": "GCA_039163775.1/GCA_039163775.1_ASM3916377v1_genomic.fna",
      "fileType": "GENOMIC_NUCLEOTIDE_FASTA"
    }
  ]
},{
  "accession": "GCA_039163785.1",
  "files": [
    {
      "filePath": "GCA_039163785.1/GCA_039163785.1_ASM3916378v1_genomic.fna",
      "fileType": "GENOMIC_NUCLEOTIDE_FASTA"
    }
  ]
},{
  "accession": "GCA_039163795.1",
  "files": [
    {
      "filePath": "GCA_039163795.1/GCA_039163795.1_ASM3916379v1_genomic.fna",
      "fileType": "GENOMIC_NUCLEOTIDE_FASTA"
    }
  ]
},{
  "accession": "GCA_039163805.1",
  "files": [
    {
      "filePath": "GCA_039163805.1/GCA_039163805.1_ASM3916380v1_genomic.fna",
      "fileType": "GENOMIC_NUCLEOTIDE_FASTA"
    }
  ]
},{
  "accession": "GCA_039163815.1",
  "files": [
    {
      "filePath": "GCA_039163815.1/GCA_039163815.1_ASM3916381v1_genomic.fna",
      "fileType": "GENOMIC_NUCLEOTIDE_FASTA"
    }
  ]
},{
  "accession": "GCA_039163825.1",
  "files": [
    {
      "filePath": "GCA_039163825.1/GCA_039163825.1_ASM3916382v1_genomic.fna",
      "fileType": "GENOMIC_NUCLEOTIDE_FASTA"
    }
  ]
},{
  "accession": "GCA_039163835.1",
  "files": [
    {
      "filePath": "GCA_039163835.1/GCA_039163835.1_ASM3916383v1_genomic.fna",
      "fileType": "GENOMIC_NUCLEOTIDE_FASTA"
    }
  ]
},{
  "accession": "GCA_039163845.1",
  "files": [
    {
      "filePath": "GCA_039163845.1/GCA_039163845.1_ASM3916384v1_genomic.fna",
      "fileType": "GENOMIC_NUCLEOTIDE_FASTA"
    }
  ]
},{
  "accession": "GCA_039163855.1",
  "files": [
    {
      "filePath": "GCA_039163855.1/GCA_039163855.1_ASM3916385v1_genomic.fna",
      "fileType": "GENOMIC_NUCLEOTIDE_FASTA"
    }
  ]
},{
  "accession": "GCA_039163865.1",
  "files": [
    {
      "filePath": "GCA_039163865.1/GCA_039163865.1_ASM3916386v1_genomic.fna",
      "fileType": "GENOMIC_NUCLEOTIDE_FASTA"
    }
  ]
},{
  "accession": "GCA_039163875.1",
  "files": [
    {
      "filePath": "GCA_039163875.1/GCA_039163875.1_ASM3916387v1_genomic.fna",
      "fileType": "GENOMIC_NUCLEOTIDE_FASTA"
    }
  ]
},{
  "accession": "GCA_039163885.1",
  "files": [
    {
      "filePath": "GCA_039163885.1/GCA_039163885.1_ASM3916388v1_genomic.fna",
      "fileType": "GENOMIC_NUCLEOTIDE_FASTA"
    }
  ]
},{
  "accession": "GCA_039163895.1",
  "files": [
    {
      "filePath": "GCA_039163895.1/GCA_039163895.1_ASM3916389v1_genomic.fna",
      "fileType": "GENOMIC_NUCLEOTIDE_FASTA"
    }
  ]
},{
  "accession": "GCA_039163905.1",
  "files": [
    {
      "filePath": "GCA_039163905.1/GCA_039163905.1_ASM3916390v1_genomic.fna",
      "fileType": "GENOMIC_NUCLEOTIDE_FASTA"
    }
  ]
},{
  "accession": "GCA_039163915.1",
  "files": [
    {
      "filePath": "GCA_039163915.1/GCA_039163915.1_ASM3916391v1_genomic.fna",
      "fileType": "GENOMIC_NUCLEOTIDE_FASTA"
    }
  ]
},{
  "accession": "GCA_039163925.1",
  "files": [
    {
      "filePath": "GCA_039163925.1/GCA_039163925.1_ASM3916392v1_genomic.fna",
      "fileType": "GENOMIC_NUCLEOTIDE_FASTA"
    }
  ]
},{
  "accession": "GCA_039163935.1",
  "files": [
    {
      "filePath": "GCA_039163935.1/GCA_039163935.1_ASM3916393v1_genomic.fna",
      "fileType": "GENOMIC_NUCLEOTIDE_FASTA"
    }
  ]
},{
  "accession": "GCA_039163945.1",
  "files": [
    {
      "filePath": "GCA_039163945.1/GCA_039163945.1_ASM3916394v1_genomic.fna",
      "fileType": "GENOMIC_NUCLEOTIDE_FASTA"
    }
  ]
},{
  "accession": "GCA_039163955.1",
  "files": [
    {
      "filePath": "GCA_039163955.1/GCA_039163955.1_ASM3916395v1_genomic.fna",
      "fileType": "GENOMIC_NUCLEOTIDE_FASTA"
    }
  ]
},{
  "accession": "GCA_039163965.1",
  "files": [
    {
      "filePath": "GCA_039163965.1/GCA_039163965.1_ASM3916396v1_genomic.fna",
      "fileType": "GENOMIC_NUCLEOTIDE_FASTA"
    }
  ]
},{
  "accession": "GCA_039163975.1",
  "files": [
    {
      "filePath": "GCA_039163975.1/GCA_039163975.1_ASM3916397v1_genomic.fna",
      "fileType": "GENOMIC_NUCLEOTIDE_FASTA"
    }
  ]
},{
  "accession": "GCA_039163985.1",
  "files": [
    {
      "filePath": "GCA_039163985.1/GCA_039163985.1_ASM3916398v1_genomic.fna",
      "fileType": "GENOMIC_NUCLEOTIDE_FASTA"
    }
  ]
},{
  "accession": "GCA_039163995.1",
  "files": [
    {
      "filePath": "GCA_039163995.1/GCA_039163995.1_ASM3916399v1_genomic.fna",
      "fileType": "GENOMIC_NUCLEOTIDE_FASTA"
    }
  ]
},{
  "accession": "GCA_039164005.1",
  "files": [
    {
      "filePath": "GCA_039164005.1/GCA_039164005.1_ASM3916400v1_genomic.fna",
      "fileType": "GENOMIC_NUCLEOTIDE_FASTA"
    }
  ]
},{
  "accession": "GCA_039164015.1",
  "files": [
    {
      "filePath": "GCA_039164015.1/GCA_039164015.1_ASM3916401v1_genomic.fna",
      "fileType": "GENOMIC_NUCLEOTIDE_FASTA"
    }
  ]
},{
  "accession": "GCA_039164025.1",
  "files": [
    {
      "filePath": "GCA_039164025.1/GCA_039164025.1_ASM3916402v1_genomic.fna",
      "fileType": "GENOMIC_NUCLEOTIDE_FASTA"
    }
  ]
},{
  "accession": "GCA_039164035.1",
  "files": [
    {
      "filePath": "GCA_039164035.1/GCA_039164035.1_ASM3916403v1_genomic.fna",
      "fileType": "GENOMIC_NUCLEOTIDE_FASTA"
    }
  ]
},{
  "accession": "GCA_039164045.1",
  "files": [
    {
      "filePath": "GCA_039164045.1/GCA_039164045.1_ASM3916404v1_genomic.fna",
      "fileType": "GENOMIC_NUCLEOTIDE_FASTA"
    }
  ]
},{
  "accession": "GCA_039164055.1",
  "files": [
    {
      "filePath": "GCA_039164055.1/GCA_039164055.1_ASM3916405v1_genomic.fna",
      "fileType": "GENOMIC_NUCLEOTIDE_FASTA"
    }
  ]
},{
  "accession": "GCA_039164065.1",
  "files": [
    {
      "filePath": "GCA_039164065.1/GCA_039164065.1_ASM3916406v1_genomic.fna",
      "fileType": "GENOMIC_NUCLEOTIDE_FASTA"
    }
  ]
},{
  "accession": "GCA_039164075.1",
  "files": [
    {
      "filePath": "GCA_039164075.1/GCA_039164075.1_ASM3916407v1_genomic.fna",
      "fileType": "GENOMIC_NUCLEOTIDE_FASTA"
    }
  ]
},{
  "accession": "GCA_039164085.1",
  "files": [
    {
      "filePath": "GCA_039164085.1/GCA_039164085.1_ASM3916408v1_genomic.fna",
      "fileType": "GENOMIC_NUCLEOTIDE_FASTA"
    }
  ]
},{
  "accession": "GCA_039164095.1",
  "files": [
    {
      "filePath": "GCA_039164095.1/GCA_039164095.1_ASM3916409v1_genomic.fna",
      "fileType": "GENOMIC_NUCLEOTIDE_FASTA"
    }
  ]
},{
  "accession": "GCA_039164105.1",
  "files": [
    {
      "filePath": "GCA_039164105.1/GCA_039164105.1_ASM3916410v1_genomic.fna",
      "fileType": "GENOMIC_NUCLEOTIDE_FASTA"
    }
  ]
},{
  "accession": "GCA_039164115.1",
  "files": [
    {
      "filePath": "GCA_039164115.1/GCA_039164115.1_ASM3916411v1_genomic.fna",
      "fileType": "GENOMIC_NUCLEOTIDE_FASTA"
    }
  ]
},{
  "accession": "GCA_039164125.1",
  "files": [
    {
      "filePath": "GCA_039164125.1/GCA_039164125.1_ASM3916412v1_genomic.fna",
      "fileType": "GENOMIC_NUCLEOTIDE_FASTA"
    }
  ]
},{
  "accession": "GCA_039164135.1",
  "files": [
    {
      "filePath": "GCA_039164135.1/GCA_039164135.1_ASM3916413v1_genomic.fna",
      "fileType": "GENOMIC_NUCLEOTIDE_FASTA"
    }
  ]
},{
  "accession": "GCA_039164145.1",
  "files": [
    {
      "filePath": "GCA_039164145.1/GCA_039164145.1_ASM3916414v1_genomic.fna",
      "fileType": "GENOMIC_NUCLEOTIDE_FASTA"
    }
  ]
},{
  "accession": "GCA_039164155.1",
  "files": [
    {
      "filePath": "GCA_039164155.1/GCA_039164155.1_ASM3916415v1_genomic.fna",
      "fileType": "GENOMIC_NUCLEOTIDE_FASTA"
    }
  ]
},{
  "accession": "GCA_039164165.1",
  "files": [
    {
      "filePath": "GCA_039164165.1/GCA_039164165.1_ASM3916416v1_genomic.fna",
      "fileType": "GENOMIC_NUCLEOTIDE_FASTA"
    }
  ]
},{
  "accession": "GCA_039164175.1",
  "files": [
    {
      "filePath": "GCA_039164175.1/GCA_039164175.1_ASM3916417v1_genomic.fna",
      "fileType": "GENOMIC_NUCLEOTIDE_FASTA"
    }
  ]
},{
  "accession": "GCA_039164185.1",
  "files": [
    {
      "filePath": "GCA_039164185.1/GCA_039164185.1_ASM3916418v1_genomic.fna",
      "fileType": "GENOMIC_NUCLEOTIDE_FASTA"
    }
  ]
},{
  "accession": "GCA_039164195.1",
  "files": [
    {
      "filePath": "GCA_039164195.1/GCA_039164195.1_ASM3916419v1_genomic.fna",
      "fileType": "GENOMIC_NUCLEOTIDE_FASTA"
    }
  ]
},{
  "accession": "GCA_039164205.1",
  "files": [
    {
      "filePath": "GCA_039164205.1/GCA_039164205.1_ASM3916420v1_genomic.fna",
      "fileType": "GENOMIC_NUCLEOTIDE_FASTA"
    }
  ]
},{
  "accession": "GCA_039164215.1",
  "files": [
    {
      "filePath": "GCA_039164215.1/GCA_039164215.1_ASM3916421v1_genomic.fna",
      "fileType": "GENOMIC_NUCLEOTIDE_FASTA"
    }
  ]
},{
  "accession": "GCA_039164225.1",
  "files": [
    {
      "filePath": "GCA_039164225.1/GCA_039164225.1_ASM3916422v1_genomic.fna",
      "fileType": "GENOMIC_NUCLEOTIDE_FASTA"
    }
  ]
},{
  "accession": "GCA_039164235.1",
  "files": [
    {
      "filePath": "GCA_039164235.1/GCA_039164235.1_ASM3916423v1_genomic.fna",
      "fileType": "GENOMIC_NUCLEOTIDE_FASTA"
    }
  ]
},{
  "accession": "GCA_039164245.1",
  "files": [
    {
      "filePath": "GCA_039164245.1/GCA_039164245.1_ASM3916424v1_genomic.fna",
      "fileType": "GENOMIC_NUCLEOTIDE_FASTA"
    }
  ]
},{
  "accession": "GCA_039164255.1",
  "files": [
    {
      "filePath": "GCA_039164255.1/GCA_039164255.1_ASM3916425v1_genomic.fna",
      "fileType": "GENOMIC_NUCLEOTIDE_FASTA"
    }
  ]
},{
  "accession": "GCA_039164265.1",
  "files": [
    {
      "filePath": "GCA_039164265.1/GCA_039164265.1_ASM3916426v1_genomic.fna",
      "fileType": "GENOMIC_NUCLEOTIDE_FASTA"
    }
  ]
},{
  "accession": "GCA_039164275.1",
  "files": [
    {
      "filePath": "GCA_039164275.1/GCA_039164275.1_ASM3916427v1_genomic.fna",
      "fileType": "GENOMIC_NUCLEOTIDE_FASTA"
    }
  ]
},{
  "accession": "GCA_039164285.1",
  "files": [
    {
      "filePath": "GCA_039164285.1/GCA_039164285.1_ASM3916428v1_genomic.fna",
      "fileType": "GENOMIC_NUCLEOTIDE_FASTA"
    }
  ]
},{
  "accession": "GCA_039164295.1",
  "files": [
    {
      "filePath": "GCA_039164295.1/GCA_039164295.1_ASM3916429v1_genomic.fna",
      "fileType": "GENOMIC_NUCLEOTIDE_FASTA"
    }
  ]
},{
  "accession": "GCA_039164305.1",
  "files": [
    {
      "filePath": "GCA_039164305.1/GCA_039164305.1_ASM3916430v1_genomic.fna",
      "fileType": "GENOMIC_NUCLEOTIDE_FASTA"
    }
  ]
},{
  "accession": "GCA_039164315.1",
  "files": [
    {
      "filePath": "GCA_039164315.1/GCA_039164315.1_ASM3916431v1_genomic.fna",
      "fileType": "GENOMIC_NUCLEOTIDE_FASTA"
    }
  ]
},{
  "accession": "GCA_039164325.1",
  "files": [
    {
      "filePath": "GCA_039164325.1/GCA_039164325.1_ASM3916432v1_genomic.fna",
      "fileType": "GENOMIC_NUCLEOTIDE_FASTA"
    }
  ]
},{
  "accession": "GCA_039164335.1",
  "files": [
    {
      "filePath": "GCA_039164335.1/GCA_039164335.1_ASM3916433v1_genomic.fna",
      "fileType": "GENOMIC_NUCLEOTIDE_FASTA"
    }
  ]
},{
  "accession": "GCA_039164345.1",
  "files": [
    {
      "filePath": "GCA_039164345.1/GCA_039164345.1_ASM3916434v1_genomic.fna",
      "fileType": "GENOMIC_NUCLEOTIDE_FASTA"
    }
  ]
},{
  "accession": "GCA_039164355.1",
  "files": [
    {
      "filePath": "GCA_039164355.1/GCA_039164355.1_ASM3916435v1_genomic.fna",
      "fileType": "GENOMIC_NUCLEOTIDE_FASTA"
    }
  ]
},{
  "accession": "GCA_039164365.1",
  "files": [
    {
      "filePath": "GCA_039164365.1/GCA_039164365.1_ASM3916436v1_genomic.fna",
      "fileType": "GENOMIC_NUCLEOTIDE_FASTA"
    }
  ]
},{
  "accession": "GCA_039164375.1",
  "files": [
    {
      "filePath": "GCA_039164375.1/GCA_039164375.1_ASM3916437v1_genomic.fna",
      "fileType": "GENOMIC_NUCLEOTIDE_FASTA"
    }
  ]
},{
  "accession": "GCA_039164385.1",
  "files": [
    {
      "filePath": "GCA_039164385.1/GCA_039164385.1_ASM3916438v1_genomic.fna",
      "fileType": "GENOMIC_NUCLEOTIDE_FASTA"
    }
  ]
},{
  "accession": "GCA_039164395.1",
  "files": [
    {
      "filePath": "GCA_039164395.1/GCA_039164395.1_ASM3916439v1_genomic.fna",
      "fileType": "GENOMIC_NUCLEOTIDE_FASTA"
    }
  ]
},{
  "accession": "GCA_039164405.1",
  "files": [
    {
      "filePath": "GCA_039164405.1/GCA_039164405.1_ASM3916440v1_genomic.fna",
      "fileType": "GENOMIC_NUCLEOTIDE_FASTA"
    }
  ]
},{
  "accession": "GCA_039164415.1",
  "files": [
    {
      "filePath": "GCA_039164415.1/GCA_039164415.1_ASM3916441v1_genomic.fna",
      "fileType": "GENOMIC_NUCLEOTIDE_FASTA"
    }
  ]
},{
  "accession": "GCA_039164425.1",
  "files": [
    {
      "filePath": "GCA_039164425.1/GCA_039164425.1_ASM3916442v1_genomic.fna",
      "fileType": "GENOMIC_NUCLEOTIDE_FASTA"
    }
  ]
},{
  "accession": "GCA_039164435.1",
  "files": [
    {
      "filePath": "GCA_039164435.1/GCA_039164435.1_ASM3916443v1_genomic.fna",
      "fileType": "GENOMIC_NUCLEOTIDE_FASTA"
    }
  ]
},{
  "accession": "GCA_039164445.1",
  "files": [
    {
      "filePath": "GCA_039164445.1/GCA_039164445.1_ASM3916444v1_genomic.fna",
      "fileType": "GENOMIC_NUCLEOTIDE_FASTA"
    }
  ]
},{
  "accession": "GCA_039164455.1",
  "files": [
    {
      "filePath": "GCA_039164455.1/GCA_039164455.1_ASM3916445v1_genomic.fna",
      "fileType": "GENOMIC_NUCLEOTIDE_FASTA"
    }
  ]
},{
  "accession": "GCA_039164465.1",
  "files": [
    {
      "filePath": "GCA_039164465.1/GCA_039164465.1_ASM3916446v1_genomic.fna",
      "fileType": "GENOMIC_NUCLEOTIDE_FASTA"
    }
  ]
},{
  "accession": "GCA_039164475.1",
  "files": [
    {
      "filePath": "GCA_039164475.1/GCA_039164475.1_ASM3916447v1_genomic.fna",
      "fileType": "GENOMIC_NUCLEOTIDE_FASTA"
    }
  ]
},{
  "accession": "GCA_039164485.1",
  "files": [
    {
      "filePath": "GCA_039164485.1/GCA_039164485.1_ASM3916448v1_genomic.fna",
      "fileType": "GENOMIC_NUCLEOTIDE_FASTA"
    }
  ]
},{
  "accession": "GCA_039164495.1",
  "files": [
    {
      "filePath": "GCA_039164495.1/GCA_039164495.1_ASM3916449v1_genomic.fna",
      "fileType": "GENOMIC_NUCLEOTIDE_FASTA"
    }
  ]
},{
  "accession": "GCA_039164505.1",
  "files": [
    {
      "filePath": "GCA_039164505.1/GCA_039164505.1_ASM3916450v1_genomic.fna",
      "fileType": "GENOMIC_NUCLEOTIDE_FASTA"
    }
  ]
},{
  "accession": "GCA_039164515.1",
  "files": [
    {
      "filePath": "GCA_039164515.1/GCA_039164515.1_ASM3916451v1_genomic.fna",
      "fileType": "GENOMIC_NUCLEOTIDE_FASTA"
    }
  ]
},{
  "accession": "GCA_039164525.1",
  "files": [
    {
      "filePath": "GCA_039164525.1/GCA_039164525.1_ASM3916452v1_genomic.fna",
      "fileType": "GENOMIC_NUCLEOTIDE_FASTA"
    }
  ]
},{
  "accession": "GCA_039164535.1",
  "files": [
    {
      "filePath": "GCA_039164535.1/GCA_039164535.1_ASM3916453v1_genomic.fna",
      "fileType": "GENOMIC_NUCLEOTIDE_FASTA"
    }
  ]
},{
  "accession": "GCA_039164545.1",
  "files": [
    {
      "filePath": "GCA_039164545.1/GCA_039164545.1_ASM3916454v1_genomic.fna",
      "fileType": "GENOMIC_NUCLEOTIDE_FASTA"
    }
  ]
},{
  "accession": "GCA_039164555.1",
  "files": [
    {
      "filePath": "GCA_039164555.1/GCA_039164555.1_ASM3916455v1_genomic.fna",
      "fileType": "GENOMIC_NUCLEOTIDE_FASTA"
    }
  ]
},{
  "accession": "GCA_039164565.1",
  "files": [
    {
      "filePath": "GCA_039164565.1/GCA_039164565.1_ASM3916456v1_genomic.fna",
      "fileType": "GENOMIC_NUCLEOTIDE_FASTA"
    }
  ]
},{
  "accession": "GCA_039164575.1",
  "files": [
    {
      "filePath": "GCA_039164575.1/GCA_039164575.1_ASM3916457v1_genomic.fna",
      "fileType": "GENOMIC_NUCLEOTIDE_FASTA"
    }
  ]
},{
  "accession": "GCA_039164585.1",
  "files": [
    {
      "filePath": "GCA_039164585.1/GCA_039164585.1_ASM3916458v1_genomic.fna",
      "fileType": "GENOMIC_NUCLEOTIDE_FASTA"
    }
  ]
},{
  "accession": "GCA_039164595.1",
  "files": [
    {
      "filePath": "GCA_039164595.1/GCA_039164595.1_ASM3916459v1_genomic.fna",
      "fileType": "GENOMIC_NUCLEOTIDE_FASTA"
    }
  ]
},{
  "accession": "GCA_039164605.1",
  "files": [
    {
      "filePath": "GCA_039164605.1/GCA_039164605.1_ASM3916460v1_genomic.fna",
      "fileType": "GENOMIC_NUCLEOTIDE_FASTA"
    }
  ]
},{
  "accession": "GCA_039164615.1",
  "files": [
    {
      "filePath": "GCA_039164615.1/GCA_039164615.1_ASM3916461v1_genomic.fna",
      "fileType": "GENOMIC_NUCLEOTIDE_FASTA"
    }
  ]
},{
  "accession": "GCA_039164625.1",
  "files": [
    {
      "filePath": "GCA_039164625.1/GCA_039164625.1_ASM3916462v1_genomic.fna",
      "fileType": "GENOMIC_NUCLEOTIDE_FASTA"
    }
  ]
},{
  "accession": "GCA_039164635.1",
  "files": [
    {
      "filePath": "GCA_039164635.1/GCA_039164635.1_ASM3916463v1_genomic.fna",
      "fileType": "GENOMIC_NUCLEOTIDE_FASTA"
    }
  ]
},{
  "accession": "GCA_039164645.1",
  "files": [
    {
      "filePath": "GCA_039164645.1/GCA_039164645.1_ASM3916464v1_genomic.fna",
      "fileType": "GENOMIC_NUCLEOTIDE_FASTA"
    }
  ]
},{
  "accession": "GCA_039164655.1",
  "files": [
    {
      "filePath": "GCA_039164655.1/GCA_039164655.1_ASM3916465v1_genomic.fna",
      "fileType": "GENOMIC_NUCLEOTIDE_FASTA"
    }
  ]
},{
  "accession": "GCA_039164665.1",
  "files": [
    {
      "filePath": "GCA_039164665.1/GCA_039164665.1_ASM3916466v1_genomic.fna",
      "fileType": "GENOMIC_NUCLEOTIDE_FASTA"
    }
  ]
},{
  "accession": "GCA_039164675.1",
  "files": [
    {
      "filePath": "GCA_039164675.1/GCA_039164675.1_ASM3916467v1_genomic.fna",
      "fileType": "GENOMIC_NUCLEOTIDE_FASTA"
    }
  ]
},{
  "accession": "GCA_039164685.1",
  "files": [
    {
      "filePath": "GCA_039164685.1/GCA_039164685.1_ASM3916468v1_genomic.fna",
      "fileType": "GENOMIC_NUCLEOTIDE_FASTA"
    }
  ]
},{
  "accession": "GCA_039164695.1",
  "files": [
    {
      "filePath": "GCA_039164695.1/GCA_039164695.1_ASM3916469v1_genomic.fna",
      "fileType": "GENOMIC_NUCLEOTIDE_FASTA"
    }
  ]
},{
  "accession": "GCA_039164705.1",
  "files": [
    {
      "filePath": "GCA_039164705.1/GCA_039164705.1_ASM3916470v1_genomic.fna",
      "fileType": "GENOMIC_NUCLEOTIDE_FASTA"
    }
  ]
},{
  "accession": "GCA_039164715.1",
  "files": [
    {
      "filePath": "GCA_039164715.1/GCA_039164715.1_ASM3916471v1_genomic.fna",
      "fileType": "GENOMIC_NUCLEOTIDE_FASTA"
    }
  ]
},{
  "accession": "GCA_039164725.1",
  "files": [
    {
      "filePath": "GCA_039164725.1/GCA_039164725.1_ASM3916472v1_genomic.fna",
      "fileType": "GENOMIC_NUCLEOTIDE_FASTA"
    }
  ]
},{
  "accession": "GCA_039164735.1",
  "files": [
    {
      "filePath": "GCA_039164735.1/GCA_039164735.1_ASM3916473v1_genomic.fna",
      "fileType": "GENOMIC_NUCLEOTIDE_FASTA"
    }
  ]
},{
  "accession": "GCA_039164745.1",
  "files": [
    {
      "filePath": "GCA_039164745.1/GCA_039164745.1_ASM3916474v1_genomic.fna",
      "fileType": "GENOMIC_NUCLEOTIDE_FASTA"
    }
  ]
},{
  "accession": "GCA_039164755.1",
  "files": [
    {
      "filePath": "GCA_039164755.1/GCA_039164755.1_ASM3916475v1_genomic.fna",
      "fileType": "GENOMIC_NUCLEOTIDE_FASTA"
    }
  ]
},{
  "accession": "GCA_039164765.1",
  "files": [
    {
      "filePath": "GCA_039164765.1/GCA_039164765.1_ASM3916476v1_genomic.fna",
      "fileType": "GENOMIC_NUCLEOTIDE_FASTA"
    }
  ]
},{
  "accession": "GCA_039164775.1",
  "files": [
    {
      "filePath": "GCA_039164775.1/GCA_039164775.1_ASM3916477v1_genomic.fna",
      "fileType": "GENOMIC_NUCLEOTIDE_FASTA"
    }
  ]
},{
  "accession": "GCA_039164785.1",
  "files": [
    {
      "filePath": "GCA_039164785.1/GCA_039164785.1_ASM3916478v1_genomic.fna",
      "fileType": "GENOMIC_NUCLEOTIDE_FASTA"
    }
  ]
},{
  "accession": "GCA_039164795.1",
  "files": [
    {
      "filePath": "GCA_039164795.1/GCA_039164795.1_ASM3916479v1_genomic.fna",
      "fileType": "GENOMIC_NUCLEOTIDE_FASTA"
    }
  ]
},{
  "accession": "GCA_039164805.1",
  "files": [
    {
      "filePath": "GCA_039164805.1/GCA_039164805.1_ASM3916480v1_genomic.fna",
      "fileType": "GENOMIC_NUCLEOTIDE_FASTA"
    }
  ]
},{
  "accession": "GCA_039164815.1",
  "files": [
    {
      "filePath": "GCA_039164815.1/GCA_039164815.1_ASM3916481v1_genomic.fna",
      "fileType": "GENOMIC_NUCLEOTIDE_FASTA"
    }
  ]
},{
  "accession": "GCA_039164825.1",
  "files": [
    {
      "filePath": "GCA_039164825.1/GCA_039164825.1_ASM3916482v1_genomic.fna",
      "fileType": "GENOMIC_NUCLEOTIDE_FASTA"
    }
  ]
},{
  "accession": "GCA_039164835.1",
  "files": [
    {
      "filePath": "GCA_039164835.1/GCA_039164835.1_ASM3916483v1_genomic.fna",
      "fileType": "GENOMIC_NUCLEOTIDE_FASTA"
    }
  ]
},{
  "accession": "GCA_039164845.1",
  "files": [
    {
      "filePath": "GCA_039164845.1/GCA_039164845.1_ASM3916484v1_genomic.fna",
      "fileType": "GENOMIC_NUCLEOTIDE_FASTA"
    }
  ]
},{
  "accession": "GCA_039164855.1",
  "files": [
    {
      "filePath": "GCA_039164855.1/GCA_039164855.1_ASM3916485v1_genomic.fna",
      "fileType": "GENOMIC_NUCLEOTIDE_FASTA"
    }
  ]
},{
  "accession": "GCA_039164865.1",
  "files": [
    {
      "filePath": "GCA_039164865.1/GCA_039164865.1_ASM3916486v1_genomic.fna",
      "fileType": "GENOMIC_NUCLEOTIDE_FASTA"
    }
  ]
},{
  "accession": "GCA_039164875.1",
  "files": [
    {
      "filePath": "GCA_039164875.1/GCA_039164875.1_ASM3916487v1_genomic.fna",
      "fileType": "GENOMIC_NUCLEOTIDE_FASTA"
    }
  ]
},{
  "accession": "GCA_039164885.1",
  "files": [
    {
      "filePath": "GCA_039164885.1/GCA_039164885.1_ASM3916488v1_genomic.fna",
      "fileType": "GENOMIC_NUCLEOTIDE_FASTA"
    }
  ]
},{
  "accession": "GCA_039164895.1",
  "files": [
    {
      "filePath": "GCA_039164895.1/GCA_039164895.1_ASM3916489v1_genomic.fna",
      "fileType": "GENOMIC_NUCLEOTIDE_FASTA"
    }
  ]
},{
  "accession": "GCA_039164905.1",
  "files": [
    {
      "filePath": "GCA_039164905.1/GCA_039164905.1_ASM3916490v1_genomic.fna",
      "fileType": "GENOMIC_NUCLEOTIDE_FASTA"
    }
  ]
},{
  "accession": "GCA_039164915.1",
  "files": [
    {
      "filePath": "GCA_039164915.1/GCA_039164915.1_ASM3916491v1_genomic.fna",
      "fileType": "GENOMIC_NUCLEOTIDE_FASTA"
    }
  ]
},{
  "accession": "GCA_039164925.1",
  "files": [
    {
      "filePath": "GCA_039164925.1/GCA_039164925.1_ASM3916492v1_genomic.fna",
      "fileType": "GENOMIC_NUCLEOTIDE_FASTA"
    }
  ]
},{
  "accession": "GCA_039164935.1",
  "files": [
    {
      "filePath": "GCA_039164935.1/GCA_039164935.1_ASM3916493v1_genomic.fna",
      "fileType": "GENOMIC_NUCLEOTIDE_FASTA"
    }
  ]
},{
  "accession": "GCA_039164945.1",
  "files": [
    {
      "filePath": "GCA_039164945.1/GCA_039164945.1_ASM3916494v1_genomic.fna",
      "fileType": "GENOMIC_NUCLEOTIDE_FASTA"
    }
  ]
},{
  "accession": "GCA_039164955.1",
  "files": [
    {
      "filePath": "GCA_039164955.1/GCA_039164955.1_ASM3916495v1_genomic.fna",
      "fileType": "GENOMIC_NUCLEOTIDE_FASTA"
    }
  ]
},{
  "accession": "GCA_039164965.1",
  "files": [
    {
      "filePath": "GCA_039164965.1/GCA_039164965.1_ASM3916496v1_genomic.fna",
      "fileType": "GENOMIC_NUCLEOTIDE_FASTA"
    }
  ]
},{
  "accession": "GCA_039164975.1",
  "files": [
    {
      "filePath": "GCA_039164975.1/GCA_039164975.1_ASM3916497v1_genomic.fna",
      "fileType": "GENOMIC_NUCLEOTIDE_FASTA"
    }
  ]
},{
  "accession": "GCA_039164985.1",
  "files": [
    {
      "filePath": "GCA_039164985.1/GCA_039164985.1_ASM3916498v1_genomic.fna",
      "fileType": "GENOMIC_NUCLEOTIDE_FASTA"
    }
  ]
},{
  "accession": "GCA_039164995.1",
  "files": [
    {
      "filePath": "GCA_039164995.1/GCA_039164995.1_ASM3916499v1_genomic.fna",
      "fileType": "GENOMIC_NUCLEOTIDE_FASTA"
    }
  ]
},{
  "accession": "GCA_039165005.1",
  "files": [
    {
      "filePath": "GCA_039165005.1/GCA_039165005.1_ASM3916500v1_genomic.fna",
      "fileType": "GENOMIC_NUCLEOTIDE_FASTA"
    }
  ]
},{
  "accession": "GCA_039165015.1",
  "files": [
    {
      "filePath": "GCA_039165015.1/GCA_039165015.1_ASM3916501v1_genomic.fna",
      "fileType": "GENOMIC_NUCLEOTIDE_FASTA"
    }
  ]
},{
  "accession": "GCA_039165025.1",
  "files": [
    {
      "filePath": "GCA_039165025.1/GCA_039165025.1_ASM3916502v1_genomic.fna",
      "fileType": "GENOMIC_NUCLEOTIDE_FASTA"
    }
  ]
},{
  "accession": "GCA_039165035.1",
  "files": [
    {
      "filePath": "GCA_039165035.1/GCA_039165035.1_ASM3916503v1_genomic.fna",
      "fileType": "GENOMIC_NUCLEOTIDE_FASTA"
    }
  ]
},{
  "accession": "GCA_039165045.1",
  "files": [
    {
      "filePath": "GCA_039165045.1/GCA_039165045.1_ASM3916504v1_genomic.fna",
      "fileType": "GENOMIC_NUCLEOTIDE_FASTA"
    }
  ]
},{
  "accession": "GCA_039165055.1",
  "files": [
    {
      "filePath": "GCA_039165055.1/GCA_039165055.1_ASM3916505v1_genomic.fna",
      "fileType": "GENOMIC_NUCLEOTIDE_FASTA"
    }
  ]
},{
  "accession": "GCA_039165065.1",
  "files": [
    {
      "filePath": "GCA_039165065.1/GCA_039165065.1_ASM3916506v1_genomic.fna",
      "fileType": "GENOMIC_NUCLEOTIDE_FASTA"
    }
  ]
},{
  "accession": "GCA_039165075.1",
  "files": [
    {
      "filePath": "GCA_039165075.1/GCA_039165075.1_ASM3916507v1_genomic.fna",
      "fileType": "GENOMIC_NUCLEOTIDE_FASTA"
    }
  ]
},{
  "accession": "GCA_039165085.1",
  "files": [
    {
      "filePath": "GCA_039165085.1/GCA_039165085.1_ASM3916508v1_genomic.fna",
      "fileType": "GENOMIC_NUCLEOTIDE_FASTA"
    }
  ]
},{
  "accession": "GCA_039165095.1",
  "files": [
    {
      "filePath": "GCA_039165095.1/GCA_039165095.1_ASM3916509v1_genomic.fna",
      "fileType": "GENOMIC_NUCLEOTIDE_FASTA"
    }
  ]
},{
  "accession": "GCA_039165105.1",
  "files": [
    {
      "filePath": "GCA_039165105.1/GCA_039165105.1_ASM3916510v1_genomic.fna",
      "fileType": "GENOMIC_NUCLEOTIDE_FASTA"
    }
  ]
},{
  "accession": "GCA_039165115.1",
  "files": [
    {
      "filePath": "GCA_039165115.1/GCA_039165115.1_ASM3916511v1_genomic.fna",
      "fileType": "GENOMIC_NUCLEOTIDE_FASTA"
    }
  ]
},{
  "accession": "GCA_039165125.1",
  "files": [
    {
      "filePath": "GCA_039165125.1/GCA_039165125.1_ASM3916512v1_genomic.fna",
      "fileType": "GENOMIC_NUCLEOTIDE_FASTA"
    }
  ]
},{
  "accession": "GCA_039165135.1",
  "files": [
    {
      "filePath": "GCA_039165135.1/GCA_039165135.1_ASM3916513v1_genomic.fna",
      "fileType": "GENOMIC_NUCLEOTIDE_FASTA"
    }
  ]
},{
  "accession": "GCA_039165145.1",
  "files": [
    {
      "filePath": "GCA_039165145.1/GCA_039165145.1_ASM3916514v1_genomic.fna",
      "fileType": "GENOMIC_NUCLEOTIDE_FASTA"
    }
  ]
},{
  "accession": "GCA_039165155.1",
  "files": [
    {
      "filePath": "GCA_039165155.1/GCA_039165155.1_ASM3916515v1_genomic.fna",
      "fileType": "GENOMIC_NUCLEOTIDE_FASTA"
    }
  ]
},{
  "accession": "GCA_039165165.1",
  "files": [
    {
      "filePath": "GCA_039165165.1/GCA_039165165.1_ASM3916516v1_genomic.fna",
      "fileType": "GENOMIC_NUCLEOTIDE_FASTA"
    }
  ]
},{
  "accession": "GCA_039165175.1",
  "files": [
    {
      "filePath": "GCA_039165175.1/GCA_039165175.1_ASM3916517v1_genomic.fna",
      "fileType": "GENOMIC_NUCLEOTIDE_FASTA"
    }
  ]
},{
  "accession": "GCA_039165185.1",
  "files": [
    {
      "filePath": "GCA_039165185.1/GCA_039165185.1_ASM3916518v1_genomic.fna",
      "fileType": "GENOMIC_NUCLEOTIDE_FASTA"
    }
  ]
},{
  "accession": "GCA_039165195.1",
  "files": [
    {
      "filePath": "GCA_039165195.1/GCA_039165195.1_ASM3916519v1_genomic.fna",
      "fileType": "GENOMIC_NUCLEOTIDE_FASTA"
    }
  ]
},{
  "accession": "GCA_039165205.1",
  "files": [
    {
      "filePath": "GCA_039165205.1/GCA_039165205.1_ASM3916520v1_genomic.fna",
      "fileType": "GENOMIC_NUCLEOTIDE_FASTA"
    }
  ]
},{
  "accession": "GCA_039165215.1",
  "files": [
    {
      "filePath": "GCA_039165215.1/GCA_039165215.1_ASM3916521v1_genomic.fna",
      "fileType": "GENOMIC_NUCLEOTIDE_FASTA"
    }
  ]
},{
  "accession": "GCA_039165225.1",
  "files": [
    {
      "filePath": "GCA_039165225.1/GCA_039165225.1_ASM3916522v1_genomic.fna",
      "fileType": "GENOMIC_NUCLEOTIDE_FASTA"
    }
  ]
},{
  "accession": "GCA_039165235.1",
  "files": [
    {
      "filePath": "GCA_039165235.1/GCA_039165235.1_ASM3916523v1_genomic.fna",
      "fileType": "GENOMIC_NUCLEOTIDE_FASTA"
    }
  ]
},{
  "accession": "GCA_039165245.1",
  "files": [
    {
      "filePath": "GCA_039165245.1/GCA_039165245.1_ASM3916524v1_genomic.fna",
      "fileType": "GENOMIC_NUCLEOTIDE_FASTA"
    }
  ]
},{
  "accession": "GCA_039165255.1",
  "files": [
    {
      "filePath": "GCA_039165255.1/GCA_039165255.1_ASM3916525v1_genomic.fna",
      "fileType": "GENOMIC_NUCLEOTIDE_FASTA"
    }
  ]
},{
  "accession": "GCA_039165265.1",
  "files": [
    {
      "filePath": "GCA_039165265.1/GCA_039165265.1_ASM3916526v1_genomic.fna",
      "fileType": "GENOMIC_NUCLEOTIDE_FASTA"
    }
  ]
},{
  "accession": "GCA_039165275.1",
  "files": [
    {
      "filePath": "GCA_039165275.1/GCA_039165275.1_ASM3916527v1_genomic.fna",
      "fileType": "GENOMIC_NUCLEOTIDE_FASTA"
    }
  ]
},{
  "accession": "GCA_039165285.1",
  "files": [
    {
      "filePath": "GCA_039165285.1/GCA_039165285.1_ASM3916528v1_genomic.fna",
      "fileType": "GENOMIC_NUCLEOTIDE_FASTA"
    }
  ]
},{
  "accession": "GCA_039165295.1",
  "files": [
    {
      "filePath": "GCA_039165295.1/GCA_039165295.1_ASM3916529v1_genomic.fna",
      "fileType": "GENOMIC_NUCLEOTIDE_FASTA"
    }
  ]
},{
  "accession": "GCA_039165305.1",
  "files": [
    {
      "filePath": "GCA_039165305.1/GCA_039165305.1_ASM3916530v1_genomic.fna",
      "fileType": "GENOMIC_NUCLEOTIDE_FASTA"
    }
  ]
},{
  "accession": "GCA_039165315.1",
  "files": [
    {
      "filePath": "GCA_039165315.1/GCA_039165315.1_ASM3916531v1_genomic.fna",
      "fileType": "GENOMIC_NUCLEOTIDE_FASTA"
    }
  ]
},{
  "accession": "GCA_039165325.1",
  "files": [
    {
      "filePath": "GCA_039165325.1/GCA_039165325.1_ASM3916532v1_genomic.fna",
      "fileType": "GENOMIC_NUCLEOTIDE_FASTA"
    }
  ]
},{
  "accession": "GCA_039165335.1",
  "files": [
    {
      "filePath": "GCA_039165335.1/GCA_039165335.1_ASM3916533v1_genomic.fna",
      "fileType": "GENOMIC_NUCLEOTIDE_FASTA"
    }
  ]
},{
  "accession": "GCA_039165345.1",
  "files": [
    {
      "filePath": "GCA_039165345.1/GCA_039165345.1_ASM3916534v1_genomic.fna",
      "fileType": "GENOMIC_NUCLEOTIDE_FASTA"
    }
  ]
},{
  "accession": "GCA_039165355.1",
  "files": [
    {
      "filePath": "GCA_039165355.1/GCA_039165355.1_ASM3916535v1_genomic.fna",
      "fileType": "GENOMIC_NUCLEOTIDE_FASTA"
    }
  ]
},{
  "accession": "GCA_039165365.1",
  "files": [
    {
      "filePath": "GCA_039165365.1/GCA_039165365.1_ASM3916536v1_genomic.fna",
      "fileType": "GENOMIC_NUCLEOTIDE_FASTA"
    }
  ]
},{
  "accession": "GCA_039165375.1",
  "files": [
    {
      "filePath": "GCA_039165375.1/GCA_039165375.1_ASM3916537v1_genomic.fna",
      "fileType": "GENOMIC_NUCLEOTIDE_FASTA"
    }
  ]
},{
  "accession": "GCA_039165385.1",
  "files": [
    {
      "filePath": "GCA_039165385.1/GCA_039165385.1_ASM3916538v1_genomic.fna",
      "fileType": "GENOMIC_NUCLEOTIDE_FASTA"
    }
  ]
},{
  "accession": "GCA_039165395.1",
  "files": [
    {
      "filePath": "GCA_039165395.1/GCA_039165395.1_ASM3916539v1_genomic.fna",
      "fileType": "GENOMIC_NUCLEOTIDE_FASTA"
    }
  ]
},{
  "accession": "GCA_039165405.1",
  "files": [
    {
      "filePath": "GCA_039165405.1/GCA_039165405.1_ASM3916540v1_genomic.fna",
      "fileType": "GENOMIC_NUCLEOTIDE_FASTA"
    }
  ]
},{
  "accession": "GCA_039165415.1",
  "files": [
    {
      "filePath": "GCA_039165415.1/GCA_039165415.1_ASM3916541v1_genomic.fna",
      "fileType": "GENOMIC_NUCLEOTIDE_FASTA"
    }
  ]
},{
  "accession": "GCA_039165425.1",
  "files": [
    {
      "filePath": "GCA_039165425.1/GCA_039165425.1_ASM3916542v1_genomic.fna",
      "fileType": "GENOMIC_NUCLEOTIDE_FASTA"
    }
  ]
},{
  "accession": "GCA_039165435.1",
  "files": [
    {
      "filePath": "GCA_039165435.1/GCA_039165435.1_ASM3916543v1_genomic.fna",
      "fileType": "GENOMIC_NUCLEOTIDE_FASTA"
    }
  ]
},{
  "accession": "GCA_039165445.1",
  "files": [
    {
      "filePath": "GCA_039165445.1/GCA_039165445.1_ASM3916544v1_genomic.fna",
      "fileType": "GENOMIC_NUCLEOTIDE_FASTA"
    }
  ]
},{
  "accession": "GCA_039165455.1",
  "files": [
    {
      "filePath": "GCA_039165455.1/GCA_039165455.1_ASM3916545v1_genomic.fna",
      "fileType": "GENOMIC_NUCLEOTIDE_FASTA"
    }
  ]
},{
  "accession": "GCA_039165465.1",
  "files": [
    {
      "filePath": "GCA_039165465.1/GCA_039165465.1_ASM3916546v1_genomic.fna",
      "fileType": "GENOMIC_NUCLEOTIDE_FASTA"
    }
  ]
},{
  "accession": "GCA_039165475.1",
  "files": [
    {
      "filePath": "GCA_039165475.1/GCA_039165475.1_ASM3916547v1_genomic.fna",
      "fileType": "GENOMIC_NUCLEOTIDE_FASTA"
    }
  ]
},{
  "accession": "GCA_039165485.1",
  "files": [
    {
      "filePath": "GCA_039165485.1/GCA_039165485.1_ASM3916548v1_genomic.fna",
      "fileType": "GENOMIC_NUCLEOTIDE_FASTA"
    }
  ]
},{
  "accession": "GCA_039165495.1",
  "files": [
    {
      "filePath": "GCA_039165495.1/GCA_039165495.1_ASM3916549v1_genomic.fna",
      "fileType": "GENOMIC_NUCLEOTIDE_FASTA"
    }
  ]
},{
  "accession": "GCA_039165505.1",
  "files": [
    {
      "filePath": "GCA_039165505.1/GCA_039165505.1_ASM3916550v1_genomic.fna",
      "fileType": "GENOMIC_NUCLEOTIDE_FASTA"
    }
  ]
},{
  "accession": "GCA_039165515.1",
  "files": [
    {
      "filePath": "GCA_039165515.1/GCA_039165515.1_ASM3916551v1_genomic.fna",
      "fileType": "GENOMIC_NUCLEOTIDE_FASTA"
    }
  ]
},{
  "accession": "GCA_039165525.1",
  "files": [
    {
      "filePath": "GCA_039165525.1/GCA_039165525.1_ASM3916552v1_genomic.fna",
      "fileType": "GENOMIC_NUCLEOTIDE_FASTA"
    }
  ]
},{
  "accession": "GCA_039165535.1",
  "files": [
    {
      "filePath": "GCA_039165535.1/GCA_039165535.1_ASM3916553v1_genomic.fna",
      "fileType": "GENOMIC_NUCLEOTIDE_FASTA"
    }
  ]
},{
  "accession": "GCA_039165545.1",
  "files": [
    {
      "filePath": "GCA_039165545.1/GCA_039165545.1_ASM3916554v1_genomic.fna",
      "fileType": "GENOMIC_NUCLEOTIDE_FASTA"
    }
  ]
},{
  "accession": "GCA_039165555.1",
  "files": [
    {
      "filePath": "GCA_039165555.1/GCA_039165555.1_ASM3916555v1_genomic.fna",
      "fileType": "GENOMIC_NUCLEOTIDE_FASTA"
    }
  ]
},{
  "accession": "GCA_039165565.1",
  "files": [
    {
      "filePath": "GCA_039165565.1/GCA_039165565.1_ASM3916556v1_genomic.fna",
      "fileType": "GENOMIC_NUCLEOTIDE_FASTA"
    }
  ]
},{
  "accession": "GCA_039165575.1",
  "files": [
    {
      "filePath": "GCA_039165575.1/GCA_039165575.1_ASM3916557v1_genomic.fna",
      "fileType": "GENOMIC_NUCLEOTIDE_FASTA"
    }
  ]
},{
  "accession": "GCA_039165585.1",
  "files": [
    {
      "filePath": "GCA_039165585.1/GCA_039165585.1_ASM3916558v1_genomic.fna",
      "fileType": "GENOMIC_NUCLEOTIDE_FASTA"
    }
  ]
},{
  "accession": "GCA_039165595.1",
  "files": [
    {
      "filePath": "GCA_039165595.1/GCA_039165595.1_ASM3916559v1_genomic.fna",
      "fileType": "GENOMIC_NUCLEOTIDE_FASTA"
    }
  ]
},{
  "accession": "GCA_039165605.1",
  "files": [
    {
      "filePath": "GCA_039165605.1/GCA_039165605.1_ASM3916560v1_genomic.fna",
      "fileType": "GENOMIC_NUCLEOTIDE_FASTA"
    }
  ]
},{
  "accession": "GCA_039165615.1",
  "files": [
    {
      "filePath": "GCA_039165615.1/GCA_039165615.1_ASM3916561v1_genomic.fna",
      "fileType": "GENOMIC_NUCLEOTIDE_FASTA"
    }
  ]
},{
  "accession": "GCA_039165625.1",
  "files": [
    {
      "filePath": "GCA_039165625.1/GCA_039165625.1_ASM3916562v1_genomic.fna",
      "fileType": "GENOMIC_NUCLEOTIDE_FASTA"
    }
  ]
},{
  "accession": "GCA_039165635.1",
  "files": [
    {
      "filePath": "GCA_039165635.1/GCA_039165635.1_ASM3916563v1_genomic.fna",
      "fileType": "GENOMIC_NUCLEOTIDE_FASTA"
    }
  ]
},{
  "accession": "GCA_039165645.1",
  "files": [
    {
      "filePath": "GCA_039165645.1/GCA_039165645.1_ASM3916564v1_genomic.fna",
      "fileType": "GENOMIC_NUCLEOTIDE_FASTA"
    }
  ]
},{
  "accession": "GCA_039165655.1",
  "files": [
    {
      "filePath": "GCA_039165655.1/GCA_039165655.1_ASM3916565v1_genomic.fna",
      "fileType": "GENOMIC_NUCLEOTIDE_FASTA"
    }
  ]
},{
  "accession": "GCA_039165665.1",
  "files": [
    {
      "filePath": "GCA_039165665.1/GCA_039165665.1_ASM3916566v1_genomic.fna",
      "fileType": "GENOMIC_NUCLEOTIDE_FASTA"
    }
  ]
},{
  "accession": "GCA_039165675.1",
  "files": [
    {
      "filePath": "GCA_039165675.1/GCA_039165675.1_ASM3916567v1_genomic.fna",
      "fileType": "GENOMIC_NUCLEOTIDE_FASTA"
    }
  ]
},{
  "accession": "GCA_039165685.1",
  "files": [
    {
      "filePath": "GCA_039165685.1/GCA_039165685.1_ASM3916568v1_genomic.fna",
      "fileType": "GENOMIC_NUCLEOTIDE_FASTA"
    }
  ]
},{
  "accession": "GCA_039165695.1",
  "files": [
    {
      "filePath": "GCA_039165695.1/GCA_039165695.1_ASM3916569v1_genomic.fna",
      "fileType": "GENOMIC_NUCLEOTIDE_FASTA"
    }
  ]
},{
  "accession": "GCA_039165705.1",
  "files": [
    {
      "filePath": "GCA_039165705.1/GCA_039165705.1_ASM3916570v1_genomic.fna",
      "fileType": "GENOMIC_NUCLEOTIDE_FASTA"
    }
  ]
},{
  "accession": "GCA_039165715.1",
  "files": [
    {
      "filePath": "GCA_039165715.1/GCA_039165715.1_ASM3916571v1_genomic.fna",
      "fileType": "GENOMIC_NUCLEOTIDE_FASTA"
    }
  ]
},{
  "accession": "GCA_039165725.1",
  "files": [
    {
      "filePath": "GCA_039165725.1/GCA_039165725.1_ASM3916572v1_genomic.fna",
      "fileType": "GENOMIC_NUCLEOTIDE_FASTA"
    }
  ]
},{
  "accession": "GCA_039165735.1",
  "files": [
    {
      "filePath": "GCA_039165735.1/GCA_039165735.1_ASM3916573v1_genomic.fna",
      "fileType": "GENOMIC_NUCLEOTIDE_FASTA"
    }
  ]
},{
  "accession": "GCA_039165745.1",
  "files": [
    {
      "filePath": "GCA_039165745.1/GCA_039165745.1_ASM3916574v1_genomic.fna",
      "fileType": "GENOMIC_NUCLEOTIDE_FASTA"
    }
  ]
},{
  "accession": "GCA_039165755.1",
  "files": [
    {
      "filePath": "GCA_039165755.1/GCA_039165755.1_ASM3916575v1_genomic.fna",
      "fileType": "GENOMIC_NUCLEOTIDE_FASTA"
    }
  ]
},{
  "accession": "GCA_039165765.1",
  "files": [
    {
      "filePath": "GCA_039165765.1/GCA_039165765.1_ASM3916576v1_genomic.fna",
      "fileType": "GENOMIC_NUCLEOTIDE_FASTA"
    }
  ]
},{
  "accession": "GCA_039165775.1",
  "files": [
    {
      "filePath": "GCA_039165775.1/GCA_039165775.1_ASM3916577v1_genomic.fna",
      "fileType": "GENOMIC_NUCLEOTIDE_FASTA"
    }
  ]
},{
  "accession": "GCA_039165785.1",
  "files": [
    {
      "filePath": "GCA_039165785.1/GCA_039165785.1_ASM3916578v1_genomic.fna",
      "fileType": "GENOMIC_NUCLEOTIDE_FASTA"
    }
  ]
},{
  "accession": "GCA_039165795.1",
  "files": [
    {
      "filePath": "GCA_039165795.1/GCA_039165795.1_ASM3916579v1_genomic.fna",
      "fileType": "GENOMIC_NUCLEOTIDE_FASTA"
    }
  ]
},{
  "accession": "GCA_039165805.1",
  "files": [
    {
      "filePath": "GCA_039165805.1/GCA_039165805.1_ASM3916580v1_genomic.fna",
      "fileType": "GENOMIC_NUCLEOTIDE_FASTA"
    }
  ]
},{
  "accession": "GCA_039165815.1",
  "files": [
    {
      "filePath": "GCA_039165815.1/GCA_039165815.1_ASM3916581v1_genomic.fna",
      "fileType": "GENOMIC_NUCLEOTIDE_FASTA"
    }
  ]
},{
  "accession": "GCA_039165825.1",
  "files": [
    {
      "filePath": "GCA_039165825.1/GCA_039165825.1_ASM3916582v1_genomic.fna",
      "fileType": "GENOMIC_NUCLEOTIDE_FASTA"
    }
  ]
},{
  "accession": "GCA_039165835.1",
  "files": [
    {
      "filePath": "GCA_039165835.1/GCA_039165835.1_ASM3916583v1_genomic.fna",
      "fileType": "GENOMIC_NUCLEOTIDE_FASTA"
    }
  ]
},{
  "accession": "GCA_039165845.1",
  "files": [
    {
      "filePath": "GCA_039165845.1/GCA_039165845.1_ASM3916584v1_genomic.fna",
      "fileType": "GENOMIC_NUCLEOTIDE_FASTA"
    }
  ]
},{
  "accession": "GCA_039165855.1",
  "files": [
    {
      "filePath": "GCA_039165855.1/GCA_039165855.1_ASM3916585v1_genomic.fna",
      "fileType": "GENOMIC_NUCLEOTIDE_FASTA"
    }
  ]
},{
  "accession": "GCA_039165865.1",
  "files": [
    {
      "filePath": "GCA_039165865.1/GCA_039165865.1_ASM3916586v1_genomic.fna",
      "fileType": "GENOMIC_NUCLEOTIDE_FASTA"
    }
  ]
},{
  "accession": "GCA_039165875.1",
  "files": [
    {
      "filePath": "GCA_039165875.1/GCA_039165875.1_ASM3916587v1_genomic.fna",
      "fileType": "GENOMIC_NUCLEOTIDE_FASTA"
    }
  ]
},{
  "accession": "GCA_039165885.1",
  "files": [
    {
      "filePath": "GCA_039165885.1/GCA_039165885.1_ASM3916588v1_genomic.fna",
      "fileType": "GENOMIC_NUCLEOTIDE_FASTA"
    }
  ]
},{
  "accession": "GCA_039165895.1",
  "files": [
    {
      "filePath": "GCA_039165895.1/GCA_039165895.1_ASM3916589v1_genomic.fna",
      "fileType": "GENOMIC_NUCLEOTIDE_FASTA"
    }
  ]
},{
  "accession": "GCA_039165905.1",
  "files": [
    {
      "filePath": "GCA_039165905.1/GCA_039165905.1_ASM3916590v1_genomic.fna",
      "fileType": "GENOMIC_NUCLEOTIDE_FASTA"
    }
  ]
},{
  "accession": "GCA_039165915.1",
  "files": [
    {
      "filePath": "GCA_039165915.1/GCA_039165915.1_ASM3916591v1_genomic.fna",
      "fileType": "GENOMIC_NUCLEOTIDE_FASTA"
    }
  ]
},{
  "accession": "GCA_039165925.1",
  "files": [
    {
      "filePath": "GCA_039165925.1/GCA_039165925.1_ASM3916592v1_genomic.fna",
      "fileType": "GENOMIC_NUCLEOTIDE_FASTA"
    }
  ]
},{
  "accession": "GCA_039165935.1",
  "files": [
    {
      "filePath": "GCA_039165935.1/GCA_039165935.1_ASM3916593v1_genomic.fna",
      "fileType": "GENOMIC_NUCLEOTIDE_FASTA"
    }
  ]
},{
  "accession": "GCA_039165945.1",
  "files": [
    {
      "filePath": "GCA_039165945.1/GCA_039165945.1_ASM3916594v1_genomic.fna",
      "fileType": "GENOMIC_NUCLEOTIDE_FASTA"
    }
  ]
},{
  "accession": "GCA_039165955.1",
  "files": [
    {
      "filePath": "GCA_039165955.1/GCA_039165955.1_ASM3916595v1_genomic.fna",
      "fileType": "GENOMIC_NUCLEOTIDE_FASTA"
    }
  ]
},{
  "accession": "GCA_039165965.1",
  "files": [
    {
      "filePath": "GCA_039165965.1/GCA_039165965.1_ASM3916596v1_genomic.fna",
      "fileType": "GENOMIC_NUCLEOTIDE_FASTA"
    }
  ]
},{
  "accession": "GCA_039165975.1",
  "files": [
    {
      "filePath": "GCA_039165975.1/GCA_039165975.1_ASM3916597v1_genomic.fna",
      "fileType": "GENOMIC_NUCLEOTIDE_FASTA"
    }
  ]
},{
  "accession": "GCA_039165985.1",
  "files": [
    {
      "filePath": "GCA_039165985.1/GCA_039165985.1_ASM3916598v1_genomic.fna",
      "fileType": "GENOMIC_NUCLEOTIDE_FASTA"
    }
  ]
},{
  "accession": "GCA_039165995.1",
  "files": [
    {
      "filePath": "GCA_039165995.1/GCA_039165995.1_ASM3916599v1_genomic.fna",
      "fileType": "GENOMIC_NUCLEOTIDE_FASTA"
    }
  ]
},{
  "accession": "GCA_039166005.1",
  "files": [
    {
      "filePath": "GCA_039166005.1/GCA_039166005.1_ASM3916600v1_genomic.fna",
      "fileType": "GENOMIC_NUCLEOTIDE_FASTA"
    }
  ]
},{
  "accession": "GCA_039166015.1",
  "files": [
    {
      "filePath": "GCA_039166015.1/GCA_039166015.1_ASM3916601v1_genomic.fna",
      "fileType": "GENOMIC_NUCLEOTIDE_FASTA"
    }
  ]
},{
  "accession": "GCA_039166025.1",
  "files": [
    {
      "filePath": "GCA_039166025.1/GCA_039166025.1_ASM3916602v1_genomic.fna",
      "fileType": "GENOMIC_NUCLEOTIDE_FASTA"
    }
  ]
},{
  "accession": "GCA_039166035.1",
  "files": [
    {
      "filePath": "GCA_039166035.1/GCA_039166035.1_ASM3916603v1_genomic.fna",
      "fileType": "GENOMIC_NUCLEOTIDE_FASTA"
    }
  ]
},{
  "accession": "GCA_039166045.1",
  "files": [
    {
      "filePath": "GCA_039166045.1/GCA_039166045.1_ASM3916604v1_genomic.fna",
      "fileType": "GENOMIC_NUCLEOTIDE_FASTA"
    }
  ]
},{
  "accession": "GCA_039166055.1",
  "files": [
    {
      "filePath": "GCA_039166055.1/GCA_039166055.1_ASM3916605v1_genomic.fna",
      "fileType": "GENOMIC_NUCLEOTIDE_FASTA"
    }
  ]
},{
  "accession": "GCA_039166065.1",
  "files": [
    {
      "filePath": "GCA_039166065.1/GCA_039166065.1_ASM3916606v1_genomic.fna",
      "fileType": "GENOMIC_NUCLEOTIDE_FASTA"
    }
  ]
},{
  "accession": "GCA_039166075.1",
  "files": [
    {
      "filePath": "GCA_039166075.1/GCA_039166075.1_ASM3916607v1_genomic.fna",
      "fileType": "GENOMIC_NUCLEOTIDE_FASTA"
    }
  ]
},{
  "accession": "GCA_039166085.1",
  "files": [
    {
      "filePath": "GCA_039166085.1/GCA_039166085.1_ASM3916608v1_genomic.fna",
      "fileType": "GENOMIC_NUCLEOTIDE_FASTA"
    }
  ]
},{
  "accession": "GCA_039166095.1",
  "files": [
    {
      "filePath": "GCA_039166095.1/GCA_039166095.1_ASM3916609v1_genomic.fna",
      "fileType": "GENOMIC_NUCLEOTIDE_FASTA"
    }
  ]
},{
  "accession": "GCA_039166105.1",
  "files": [
    {
      "filePath": "GCA_039166105.1/GCA_039166105.1_ASM3916610v1_genomic.fna",
      "fileType": "GENOMIC_NUCLEOTIDE_FASTA"
    }
  ]
},{
  "accession": "GCA_039166115.1",
  "files": [
    {
      "filePath": "GCA_039166115.1/GCA_039166115.1_ASM3916611v1_genomic.fna",
      "fileType": "GENOMIC_NUCLEOTIDE_FASTA"
    }
  ]
},{
  "accession": "GCA_039166125.1",
  "files": [
    {
      "filePath": "GCA_039166125.1/GCA_039166125.1_ASM3916612v1_genomic.fna",
      "fileType": "GENOMIC_NUCLEOTIDE_FASTA"
    }
  ]
},{
  "accession": "GCA_039166135.1",
  "files": [
    {
      "filePath": "GCA_039166135.1/GCA_039166135.1_ASM3916613v1_genomic.fna",
      "fileType": "GENOMIC_NUCLEOTIDE_FASTA"
    }
  ]
},{
  "accession": "GCA_039166145.1",
  "files": [
    {
      "filePath": "GCA_039166145.1/GCA_039166145.1_ASM3916614v1_genomic.fna",
      "fileType": "GENOMIC_NUCLEOTIDE_FASTA"
    }
  ]
},{
  "accession": "GCA_039166155.1",
  "files": [
    {
      "filePath": "GCA_039166155.1/GCA_039166155.1_ASM3916615v1_genomic.fna",
      "fileType": "GENOMIC_NUCLEOTIDE_FASTA"
    }
  ]
},{
  "accession": "GCA_039166165.1",
  "files": [
    {
      "filePath": "GCA_039166165.1/GCA_039166165.1_ASM3916616v1_genomic.fna",
      "fileType": "GENOMIC_NUCLEOTIDE_FASTA"
    }
  ]
},{
  "accession": "GCA_039166175.1",
  "files": [
    {
      "filePath": "GCA_039166175.1/GCA_039166175.1_ASM3916617v1_genomic.fna",
      "fileType": "GENOMIC_NUCLEOTIDE_FASTA"
    }
  ]
},{
  "accession": "GCA_039166185.1",
  "files": [
    {
      "filePath": "GCA_039166185.1/GCA_039166185.1_ASM3916618v1_genomic.fna",
      "fileType": "GENOMIC_NUCLEOTIDE_FASTA"
    }
  ]
},{
  "accession": "GCA_039166195.1",
  "files": [
    {
      "filePath": "GCA_039166195.1/GCA_039166195.1_ASM3916619v1_genomic.fna",
      "fileType": "GENOMIC_NUCLEOTIDE_FASTA"
    }
  ]
},{
  "accession": "GCA_039166205.1",
  "files": [
    {
      "filePath": "GCA_039166205.1/GCA_039166205.1_ASM3916620v1_genomic.fna",
      "fileType": "GENOMIC_NUCLEOTIDE_FASTA"
    }
  ]
},{
  "accession": "GCA_039166215.1",
  "files": [
    {
      "filePath": "GCA_039166215.1/GCA_039166215.1_ASM3916621v1_genomic.fna",
      "fileType": "GENOMIC_NUCLEOTIDE_FASTA"
    }
  ]
},{
  "accession": "GCA_039166225.1",
  "files": [
    {
      "filePath": "GCA_039166225.1/GCA_039166225.1_ASM3916622v1_genomic.fna",
      "fileType": "GENOMIC_NUCLEOTIDE_FASTA"
    }
  ]
},{
  "accession": "GCA_039166235.1",
  "files": [
    {
      "filePath": "GCA_039166235.1/GCA_039166235.1_ASM3916623v1_genomic.fna",
      "fileType": "GENOMIC_NUCLEOTIDE_FASTA"
    }
  ]
},{
  "accession": "GCA_039166245.1",
  "files": [
    {
      "filePath": "GCA_039166245.1/GCA_039166245.1_ASM3916624v1_genomic.fna",
      "fileType": "GENOMIC_NUCLEOTIDE_FASTA"
    }
  ]
},{
  "accession": "GCA_039166255.1",
  "files": [
    {
      "filePath": "GCA_039166255.1/GCA_039166255.1_ASM3916625v1_genomic.fna",
      "fileType": "GENOMIC_NUCLEOTIDE_FASTA"
    }
  ]
},{
  "accession": "GCA_039166265.1",
  "files": [
    {
      "filePath": "GCA_039166265.1/GCA_039166265.1_ASM3916626v1_genomic.fna",
      "fileType": "GENOMIC_NUCLEOTIDE_FASTA"
    }
  ]
},{
  "accession": "GCA_039166275.1",
  "files": [
    {
      "filePath": "GCA_039166275.1/GCA_039166275.1_ASM3916627v1_genomic.fna",
      "fileType": "GENOMIC_NUCLEOTIDE_FASTA"
    }
  ]
},{
  "accession": "GCA_039166285.1",
  "files": [
    {
      "filePath": "GCA_039166285.1/GCA_039166285.1_ASM3916628v1_genomic.fna",
      "fileType": "GENOMIC_NUCLEOTIDE_FASTA"
    }
  ]
},{
  "accession": "GCA_039166295.1",
  "files": [
    {
      "filePath": "GCA_039166295.1/GCA_039166295.1_ASM3916629v1_genomic.fna",
      "fileType": "GENOMIC_NUCLEOTIDE_FASTA"
    }
  ]
},{
  "accession": "GCA_039166305.1",
  "files": [
    {
      "filePath": "GCA_039166305.1/GCA_039166305.1_ASM3916630v1_genomic.fna",
      "fileType": "GENOMIC_NUCLEOTIDE_FASTA"
    }
  ]
},{
  "accession": "GCA_039166315.1",
  "files": [
    {
      "filePath": "GCA_039166315.1/GCA_039166315.1_ASM3916631v1_genomic.fna",
      "fileType": "GENOMIC_NUCLEOTIDE_FASTA"
    }
  ]
},{
  "accession": "GCA_039166325.1",
  "files": [
    {
      "filePath": "GCA_039166325.1/GCA_039166325.1_ASM3916632v1_genomic.fna",
      "fileType": "GENOMIC_NUCLEOTIDE_FASTA"
    }
  ]
},{
  "accession": "GCA_039166335.1",
  "files": [
    {
      "filePath": "GCA_039166335.1/GCA_039166335.1_ASM3916633v1_genomic.fna",
      "fileType": "GENOMIC_NUCLEOTIDE_FASTA"
    }
  ]
},{
  "accession": "GCA_039166345.1",
  "files": [
    {
      "filePath": "GCA_039166345.1/GCA_039166345.1_ASM3916634v1_genomic.fna",
      "fileType": "GENOMIC_NUCLEOTIDE_FASTA"
    }
  ]
},{
  "accession": "GCA_039166355.1",
  "files": [
    {
      "filePath": "GCA_039166355.1/GCA_039166355.1_ASM3916635v1_genomic.fna",
      "fileType": "GENOMIC_NUCLEOTIDE_FASTA"
    }
  ]
},{
  "accession": "GCA_039166365.1",
  "files": [
    {
      "filePath": "GCA_039166365.1/GCA_039166365.1_ASM3916636v1_genomic.fna",
      "fileType": "GENOMIC_NUCLEOTIDE_FASTA"
    }
  ]
},{
  "accession": "GCA_039166375.1",
  "files": [
    {
      "filePath": "GCA_039166375.1/GCA_039166375.1_ASM3916637v1_genomic.fna",
      "fileType": "GENOMIC_NUCLEOTIDE_FASTA"
    }
  ]
},{
  "accession": "GCA_039166385.1",
  "files": [
    {
      "filePath": "GCA_039166385.1/GCA_039166385.1_ASM3916638v1_genomic.fna",
      "fileType": "GENOMIC_NUCLEOTIDE_FASTA"
    }
  ]
},{
  "accession": "GCA_039166395.1",
  "files": [
    {
      "filePath": "GCA_039166395.1/GCA_039166395.1_ASM3916639v1_genomic.fna",
      "fileType": "GENOMIC_NUCLEOTIDE_FASTA"
    }
  ]
},{
  "accession": "GCA_039166405.1",
  "files": [
    {
      "filePath": "GCA_039166405.1/GCA_039166405.1_ASM3916640v1_genomic.fna",
      "fileType": "GENOMIC_NUCLEOTIDE_FASTA"
    }
  ]
},{
  "accession": "GCA_039166415.1",
  "files": [
    {
      "filePath": "GCA_039166415.1/GCA_039166415.1_ASM3916641v1_genomic.fna",
      "fileType": "GENOMIC_NUCLEOTIDE_FASTA"
    }
  ]
},{
  "accession": "GCA_039166425.1",
  "files": [
    {
      "filePath": "GCA_039166425.1/GCA_039166425.1_ASM3916642v1_genomic.fna",
      "fileType": "GENOMIC_NUCLEOTIDE_FASTA"
    }
  ]
},{
  "accession": "GCA_039166435.1",
  "files": [
    {
      "filePath": "GCA_039166435.1/GCA_039166435.1_ASM3916643v1_genomic.fna",
      "fileType": "GENOMIC_NUCLEOTIDE_FASTA"
    }
  ]
},{
  "accession": "GCA_039166445.1",
  "files": [
    {
      "filePath": "GCA_039166445.1/GCA_039166445.1_ASM3916644v1_genomic.fna",
      "fileType": "GENOMIC_NUCLEOTIDE_FASTA"
    }
  ]
},{
  "accession": "GCA_039166455.1",
  "files": [
    {
      "filePath": "GCA_039166455.1/GCA_039166455.1_ASM3916645v1_genomic.fna",
      "fileType": "GENOMIC_NUCLEOTIDE_FASTA"
    }
  ]
},{
  "accession": "GCA_039166465.1",
  "files": [
    {
      "filePath": "GCA_039166465.1/GCA_039166465.1_ASM3916646v1_genomic.fna",
      "fileType": "GENOMIC_NUCLEOTIDE_FASTA"
    }
  ]
},{
  "accession": "GCA_039166475.1",
  "files": [
    {
      "filePath": "GCA_039166475.1/GCA_039166475.1_ASM3916647v1_genomic.fna",
      "fileType": "GENOMIC_NUCLEOTIDE_FASTA"
    }
  ]
},{
  "accession": "GCA_039166485.1",
  "files": [
    {
      "filePath": "GCA_039166485.1/GCA_039166485.1_ASM3916648v1_genomic.fna",
      "fileType": "GENOMIC_NUCLEOTIDE_FASTA"
    }
  ]
},{
  "accession": "GCA_039166495.1",
  "files": [
    {
      "filePath": "GCA_039166495.1/GCA_039166495.1_ASM3916649v1_genomic.fna",
      "fileType": "GENOMIC_NUCLEOTIDE_FASTA"
    }
  ]
},{
  "accession": "GCA_039166505.1",
  "files": [
    {
      "filePath": "GCA_039166505.1/GCA_039166505.1_ASM3916650v1_genomic.fna",
      "fileType": "GENOMIC_NUCLEOTIDE_FASTA"
    }
  ]
},{
  "accession": "GCA_039166515.1",
  "files": [
    {
      "filePath": "GCA_039166515.1/GCA_039166515.1_ASM3916651v1_genomic.fna",
      "fileType": "GENOMIC_NUCLEOTIDE_FASTA"
    }
  ]
},{
  "accession": "GCA_039166525.1",
  "files": [
    {
      "filePath": "GCA_039166525.1/GCA_039166525.1_ASM3916652v1_genomic.fna",
      "fileType": "GENOMIC_NUCLEOTIDE_FASTA"
    }
  ]
},{
  "accession": "GCA_039166535.1",
  "files": [
    {
      "filePath": "GCA_039166535.1/GCA_039166535.1_ASM3916653v1_genomic.fna",
      "fileType": "GENOMIC_NUCLEOTIDE_FASTA"
    }
  ]
},{
  "accession": "GCA_039166545.1",
  "files": [
    {
      "filePath": "GCA_039166545.1/GCA_039166545.1_ASM3916654v1_genomic.fna",
      "fileType": "GENOMIC_NUCLEOTIDE_FASTA"
    }
  ]
},{
  "accession": "GCA_039166555.1",
  "files": [
    {
      "filePath": "GCA_039166555.1/GCA_039166555.1_ASM3916655v1_genomic.fna",
      "fileType": "GENOMIC_NUCLEOTIDE_FASTA"
    }
  ]
},{
  "accession": "GCA_039166565.1",
  "files": [
    {
      "filePath": "GCA_039166565.1/GCA_039166565.1_ASM3916656v1_genomic.fna",
      "fileType": "GENOMIC_NUCLEOTIDE_FASTA"
    }
  ]
},{
  "accession": "GCA_039166575.1",
  "files": [
    {
      "filePath": "GCA_039166575.1/GCA_039166575.1_ASM3916657v1_genomic.fna",
      "fileType": "GENOMIC_NUCLEOTIDE_FASTA"
    }
  ]
},{
  "accession": "GCA_039166585.1",
  "files": [
    {
      "filePath": "GCA_039166585.1/GCA_039166585.1_ASM3916658v1_genomic.fna",
      "fileType": "GENOMIC_NUCLEOTIDE_FASTA"
    }
  ]
},{
  "accession": "GCA_039166595.1",
  "files": [
    {
      "filePath": "GCA_039166595.1/GCA_039166595.1_ASM3916659v1_genomic.fna",
      "fileType": "GENOMIC_NUCLEOTIDE_FASTA"
    }
  ]
},{
  "accession": "GCA_039166605.1",
  "files": [
    {
      "filePath": "GCA_039166605.1/GCA_039166605.1_ASM3916660v1_genomic.fna",
      "fileType": "GENOMIC_NUCLEOTIDE_FASTA"
    }
  ]
},{
  "accession": "GCA_039166615.1",
  "files": [
    {
      "filePath": "GCA_039166615.1/GCA_039166615.1_ASM3916661v1_genomic.fna",
      "fileType": "GENOMIC_NUCLEOTIDE_FASTA"
    }
  ]
},{
  "accession": "GCA_039166625.1",
  "files": [
    {
      "filePath": "GCA_039166625.1/GCA_039166625.1_ASM3916662v1_genomic.fna",
      "fileType": "GENOMIC_NUCLEOTIDE_FASTA"
    }
  ]
},{
  "accession": "GCA_039166635.1",
  "files": [
    {
      "filePath": "GCA_039166635.1/GCA_039166635.1_ASM3916663v1_genomic.fna",
      "fileType": "GENOMIC_NUCLEOTIDE_FASTA"
    }
  ]
},{
  "accession": "GCA_039166645.1",
  "files": [
    {
      "filePath": "GCA_039166645.1/GCA_039166645.1_ASM3916664v1_genomic.fna",
      "fileType": "GENOMIC_NUCLEOTIDE_FASTA"
    }
  ]
},{
  "accession": "GCA_039166655.1",
  "files": [
    {
      "filePath": "GCA_039166655.1/GCA_039166655.1_ASM3916665v1_genomic.fna",
      "fileType": "GENOMIC_NUCLEOTIDE_FASTA"
    }
  ]
},{
  "accession": "GCA_039166665.1",
  "files": [
    {
      "filePath": "GCA_039166665.1/GCA_039166665.1_ASM3916666v1_genomic.fna",
      "fileType": "GENOMIC_NUCLEOTIDE_FASTA"
    }
  ]
},{
  "accession": "GCA_039166675.1",
  "files": [
    {
      "filePath": "GCA_039166675.1/GCA_039166675.1_ASM3916667v1_genomic.fna",
      "fileType": "GENOMIC_NUCLEOTIDE_FASTA"
    }
  ]
},{
  "accession": "GCA_039166685.1",
  "files": [
    {
      "filePath": "GCA_039166685.1/GCA_039166685.1_ASM3916668v1_genomic.fna",
      "fileType": "GENOMIC_NUCLEOTIDE_FASTA"
    }
  ]
},{
  "accession": "GCA_039166695.1",
  "files": [
    {
      "filePath": "GCA_039166695.1/GCA_039166695.1_ASM3916669v1_genomic.fna",
      "fileType": "GENOMIC_NUCLEOTIDE_FASTA"
    }
  ]
},{
  "accession": "GCA_039166705.1",
  "files": [
    {
      "filePath": "GCA_039166705.1/GCA_039166705.1_ASM3916670v1_genomic.fna",
      "fileType": "GENOMIC_NUCLEOTIDE_FASTA"
    }
  ]
},{
  "accession": "GCA_039166715.1",
  "files": [
    {
      "filePath": "GCA_039166715.1/GCA_039166715.1_ASM3916671v1_genomic.fna",
      "fileType": "GENOMIC_NUCLEOTIDE_FASTA"
    }
  ]
},{
  "accession": "GCA_039166725.1",
  "files": [
    {
      "filePath": "GCA_039166725.1/GCA_039166725.1_ASM3916672v1_genomic.fna",
      "fileType": "GENOMIC_NUCLEOTIDE_FASTA"
    }
  ]
},{
  "accession": "GCA_039166735.1",
  "files": [
    {
      "filePath": "GCA_039166735.1/GCA_039166735.1_ASM3916673v1_genomic.fna",
      "fileType": "GENOMIC_NUCLEOTIDE_FASTA"
    }
  ]
},{
  "accession": "GCA_039166745.1",
  "files": [
    {
      "filePath": "GCA_039166745.1/GCA_039166745.1_ASM3916674v1_genomic.fna",
      "fileType": "GENOMIC_NUCLEOTIDE_FASTA"
    }
  ]
},{
  "accession": "GCA_039166755.1",
  "files": [
    {
      "filePath": "GCA_039166755.1/GCA_039166755.1_ASM3916675v1_genomic.fna",
      "fileType": "GENOMIC_NUCLEOTIDE_FASTA"
    }
  ]
},{
  "accession": "GCA_039166765.1",
  "files": [
    {
      "filePath": "GCA_039166765.1/GCA_039166765.1_ASM3916676v1_genomic.fna",
      "fileType": "GENOMIC_NUCLEOTIDE_FASTA"
    }
  ]
},{
  "accession": "GCA_039166775.1",
  "files": [
    {
      "filePath": "GCA_039166775.1/GCA_039166775.1_ASM3916677v1_genomic.fna",
      "fileType": "GENOMIC_NUCLEOTIDE_FASTA"
    }
  ]
},{
  "accession": "GCA_039166785.1",
  "files": [
    {
      "filePath": "GCA_039166785.1/GCA_039166785.1_ASM3916678v1_genomic.fna",
      "fileType": "GENOMIC_NUCLEOTIDE_FASTA"
    }
  ]
},{
  "accession": "GCA_039166795.1",
  "files": [
    {
      "filePath": "GCA_039166795.1/GCA_039166795.1_ASM3916679v1_genomic.fna",
      "fileType": "GENOMIC_NUCLEOTIDE_FASTA"
    }
  ]
},{
  "accession": "GCA_039166805.1",
  "files": [
    {
      "filePath": "GCA_039166805.1/GCA_039166805.1_ASM3916680v1_genomic.fna",
      "fileType": "GENOMIC_NUCLEOTIDE_FASTA"
    }
  ]
},{
  "accession": "GCA_039166815.1",
  "files": [
    {
      "filePath": "GCA_039166815.1/GCA_039166815.1_ASM3916681v1_genomic.fna",
      "fileType": "GENOMIC_NUCLEOTIDE_FASTA"
    }
  ]
},{
  "accession": "GCA_039166825.1",
  "files": [
    {
      "filePath": "GCA_039166825.1/GCA_039166825.1_ASM3916682v1_genomic.fna",
      "fileType": "GENOMIC_NUCLEOTIDE_FASTA"
    }
  ]
},{
  "accession": "GCA_039166835.1",
  "files": [
    {
      "filePath": "GCA_039166835.1/GCA_039166835.1_ASM3916683v1_genomic.fna",
      "fileType": "GENOMIC_NUCLEOTIDE_FASTA"
    }
  ]
},{
  "accession": "GCA_039166845.1",
  "files": [
    {
      "filePath": "GCA_039166845.1/GCA_039166845.1_ASM3916684v1_genomic.fna",
      "fileType": "GENOMIC_NUCLEOTIDE_FASTA"
    }
  ]
},{
  "accession": "GCA_039166855.1",
  "files": [
    {
      "filePath": "GCA_039166855.1/GCA_039166855.1_ASM3916685v1_genomic.fna",
      "fileType": "GENOMIC_NUCLEOTIDE_FASTA"
    }
  ]
},{
  "accession": "GCA_039166865.1",
  "files": [
    {
      "filePath": "GCA_039166865.1/GCA_039166865.1_ASM3916686v1_genomic.fna",
      "fileType": "GENOMIC_NUCLEOTIDE_FASTA"
    }
  ]
},{
  "accession": "GCA_039166875.1",
  "files": [
    {
      "filePath": "GCA_039166875.1/GCA_039166875.1_ASM3916687v1_genomic.fna",
      "fileType": "GENOMIC_NUCLEOTIDE_FASTA"
    }
  ]
},{
  "accession": "GCA_039166885.1",
  "files": [
    {
      "filePath": "GCA_039166885.1/GCA_039166885.1_ASM3916688v1_genomic.fna",
      "fileType": "GENOMIC_NUCLEOTIDE_FASTA"
    }
  ]
},{
  "accession": "GCA_039166895.1",
  "files": [
    {
      "filePath": "GCA_039166895.1/GCA_039166895.1_ASM3916689v1_genomic.fna",
      "fileType": "GENOMIC_NUCLEOTIDE_FASTA"
    }
  ]
},{
  "accession": "GCA_039166905.1",
  "files": [
    {
      "filePath": "GCA_039166905.1/GCA_039166905.1_ASM3916690v1_genomic.fna",
      "fileType": "GENOMIC_NUCLEOTIDE_FASTA"
    }
  ]
},{
  "accession": "GCA_039166915.1",
  "files": [
    {
      "filePath": "GCA_039166915.1/GCA_039166915.1_ASM3916691v1_genomic.fna",
      "fileType": "GENOMIC_NUCLEOTIDE_FASTA"
    }
  ]
},{
  "accession": "GCA_039166925.1",
  "files": [
    {
      "filePath": "GCA_039166925.1/GCA_039166925.1_ASM3916692v1_genomic.fna",
      "fileType": "GENOMIC_NUCLEOTIDE_FASTA"
    }
  ]
},{
  "accession": "GCA_039166935.1",
  "files": [
    {
      "filePath": "GCA_039166935.1/GCA_039166935.1_ASM3916693v1_genomic.fna",
      "fileType": "GENOMIC_NUCLEOTIDE_FASTA"
    }
  ]
},{
  "accession": "GCA_039166945.1",
  "files": [
    {
      "filePath": "GCA_039166945.1/GCA_039166945.1_ASM3916694v1_genomic.fna",
      "fileType": "GENOMIC_NUCLEOTIDE_FASTA"
    }
  ]
},{
  "accession": "GCA_039166955.1",
  "files": [
    {
      "filePath": "GCA_039166955.1/GCA_039166955.1_ASM3916695v1_genomic.fna",
      "fileType": "GENOMIC_NUCLEOTIDE_FASTA"
    }
  ]
},{
  "accession": "GCA_039166965.1",
  "files": [
    {
      "filePath": "GCA_039166965.1/GCA_039166965.1_ASM3916696v1_genomic.fna",
      "fileType": "GENOMIC_NUCLEOTIDE_FASTA"
    }
  ]
},{
  "accession": "GCA_039166975.1",
  "files": [
    {
      "filePath": "GCA_039166975.1/GCA_039166975.1_ASM3916697v1_genomic.fna",
      "fileType": "GENOMIC_NUCLEOTIDE_FASTA"
    }
  ]
},{
  "accession": "GCA_039166985.1",
  "files": [
    {
      "filePath": "GCA_039166985.1/GCA_039166985.1_ASM3916698v1_genomic.fna",
      "fileType": "GENOMIC_NUCLEOTIDE_FASTA"
    }
  ]
},{
  "accession": "GCA_039166995.1",
  "files": [
    {
      "filePath": "GCA_039166995.1/GCA_039166995.1_ASM3916699v1_genomic.fna",
      "fileType": "GENOMIC_NUCLEOTIDE_FASTA"
    }
  ]
},{
  "accession": "GCA_039167005.1",
  "files": [
    {
      "filePath": "GCA_039167005.1/GCA_039167005.1_ASM3916700v1_genomic.fna",
      "fileType": "GENOMIC_NUCLEOTIDE_FASTA"
    }
  ]
},{
  "accession": "GCA_039167015.1",
  "files": [
    {
      "filePath": "GCA_039167015.1/GCA_039167015.1_ASM3916701v1_genomic.fna",
      "fileType": "GENOMIC_NUCLEOTIDE_FASTA"
    }
  ]
},{
  "accession": "GCA_039167025.1",
  "files": [
    {
      "filePath": "GCA_039167025.1/GCA_039167025.1_ASM3916702v1_genomic.fna",
      "fileType": "GENOMIC_NUCLEOTIDE_FASTA"
    }
  ]
},{
  "accession": "GCA_039167035.1",
  "files": [
    {
      "filePath": "GCA_039167035.1/GCA_039167035.1_ASM3916703v1_genomic.fna",
      "fileType": "GENOMIC_NUCLEOTIDE_FASTA"
    }
  ]
},{
  "accession": "GCA_039167045.1",
  "files": [
    {
      "filePath": "GCA_039167045.1/GCA_039167045.1_ASM3916704v1_genomic.fna",
      "fileType": "GENOMIC_NUCLEOTIDE_FASTA"
    }
  ]
},{
  "accession": "GCA_039167055.1",
  "files": [
    {
      "filePath": "GCA_039167055.1/GCA_039167055.1_ASM3916705v1_genomic.fna",
      "fileType": "GENOMIC_NUCLEOTIDE_FASTA"
    }
  ]
},{
  "accession": "GCA_039167065.1",
  "files": [
    {
      "filePath": "GCA_039167065.1/GCA_039167065.1_ASM3916706v1_genomic.fna",
      "fileType": "GENOMIC_NUCLEOTIDE_FASTA"
    }
  ]
},{
  "accession": "GCA_039167075.1",
  "files": [
    {
      "filePath": "GCA_039167075.1/GCA_039167075.1_ASM3916707v1_genomic.fna",
      "fileType": "GENOMIC_NUCLEOTIDE_FASTA"
    }
  ]
},{
  "accession": "GCA_039167085.1",
  "files": [
    {
      "filePath": "GCA_039167085.1/GCA_039167085.1_ASM3916708v1_genomic.fna",
      "fileType": "GENOMIC_NUCLEOTIDE_FASTA"
    }
  ]
},{
  "accession": "GCA_039167095.1",
  "files": [
    {
      "filePath": "GCA_039167095.1/GCA_039167095.1_ASM3916709v1_genomic.fna",
      "fileType": "GENOMIC_NUCLEOTIDE_FASTA"
    }
  ]
},{
  "accession": "GCA_039167105.1",
  "files": [
    {
      "filePath": "GCA_039167105.1/GCA_039167105.1_ASM3916710v1_genomic.fna",
      "fileType": "GENOMIC_NUCLEOTIDE_FASTA"
    }
  ]
},{
  "accession": "GCA_039167115.1",
  "files": [
    {
      "filePath": "GCA_039167115.1/GCA_039167115.1_ASM3916711v1_genomic.fna",
      "fileType": "GENOMIC_NUCLEOTIDE_FASTA"
    }
  ]
},{
  "accession": "GCA_039167125.1",
  "files": [
    {
      "filePath": "GCA_039167125.1/GCA_039167125.1_ASM3916712v1_genomic.fna",
      "fileType": "GENOMIC_NUCLEOTIDE_FASTA"
    }
  ]
},{
  "accession": "GCA_039167135.1",
  "files": [
    {
      "filePath": "GCA_039167135.1/GCA_039167135.1_ASM3916713v1_genomic.fna",
      "fileType": "GENOMIC_NUCLEOTIDE_FASTA"
    }
  ]
},{
  "accession": "GCA_039167145.1",
  "files": [
    {
      "filePath": "GCA_039167145.1/GCA_039167145.1_ASM3916714v1_genomic.fna",
      "fileType": "GENOMIC_NUCLEOTIDE_FASTA"
    }
  ]
},{
  "accession": "GCA_039167155.1",
  "files": [
    {
      "filePath": "GCA_039167155.1/GCA_039167155.1_ASM3916715v1_genomic.fna",
      "fileType": "GENOMIC_NUCLEOTIDE_FASTA"
    }
  ]
},{
  "accession": "GCA_039167165.1",
  "files": [
    {
      "filePath": "GCA_039167165.1/GCA_039167165.1_ASM3916716v1_genomic.fna",
      "fileType": "GENOMIC_NUCLEOTIDE_FASTA"
    }
  ]
},{
  "accession": "GCA_039167175.1",
  "files": [
    {
      "filePath": "GCA_039167175.1/GCA_039167175.1_ASM3916717v1_genomic.fna",
      "fileType": "GENOMIC_NUCLEOTIDE_FASTA"
    }
  ]
},{
  "accession": "GCA_039167185.1",
  "files": [
    {
      "filePath": "GCA_039167185.1/GCA_039167185.1_ASM3916718v1_genomic.fna",
      "fileType": "GENOMIC_NUCLEOTIDE_FASTA"
    }
  ]
},{
  "accession": "GCA_039167195.1",
  "files": [
    {
      "filePath": "GCA_039167195.1/GCA_039167195.1_ASM3916719v1_genomic.fna",
      "fileType": "GENOMIC_NUCLEOTIDE_FASTA"
    }
  ]
},{
  "accession": "GCA_039167205.1",
  "files": [
    {
      "filePath": "GCA_039167205.1/GCA_039167205.1_ASM3916720v1_genomic.fna",
      "fileType": "GENOMIC_NUCLEOTIDE_FASTA"
    }
  ]
},{
  "accession": "GCA_039167215.1",
  "files": [
    {
      "filePath": "GCA_039167215.1/GCA_039167215.1_ASM3916721v1_genomic.fna",
      "fileType": "GENOMIC_NUCLEOTIDE_FASTA"
    }
  ]
},{
  "accession": "GCA_039167225.1",
  "files": [
    {
      "filePath": "GCA_039167225.1/GCA_039167225.1_ASM3916722v1_genomic.fna",
      "fileType": "GENOMIC_NUCLEOTIDE_FASTA"
    }
  ]
},{
  "accession": "GCA_039167235.1",
  "files": [
    {
      "filePath": "GCA_039167235.1/GCA_039167235.1_ASM3916723v1_genomic.fna",
      "fileType": "GENOMIC_NUCLEOTIDE_FASTA"
    }
  ]
},{
  "accession": "GCA_039167245.1",
  "files": [
    {
      "filePath": "GCA_039167245.1/GCA_039167245.1_ASM3916724v1_genomic.fna",
      "fileType": "GENOMIC_NUCLEOTIDE_FASTA"
    }
  ]
},{
  "accession": "GCA_039167255.1",
  "files": [
    {
      "filePath": "GCA_039167255.1/GCA_039167255.1_ASM3916725v1_genomic.fna",
      "fileType": "GENOMIC_NUCLEOTIDE_FASTA"
    }
  ]
},{
  "accession": "GCA_039167265.1",
  "files": [
    {
      "filePath": "GCA_039167265.1/GCA_039167265.1_ASM3916726v1_genomic.fna",
      "fileType": "GENOMIC_NUCLEOTIDE_FASTA"
    }
  ]
},{
  "accession": "GCA_039167275.1",
  "files": [
    {
      "filePath": "GCA_039167275.1/GCA_039167275.1_ASM3916727v1_genomic.fna",
      "fileType": "GENOMIC_NUCLEOTIDE_FASTA"
    }
  ]
},{
  "accession": "GCA_039167285.1",
  "files": [
    {
      "filePath": "GCA_039167285.1/GCA_039167285.1_ASM3916728v1_genomic.fna",
      "fileType": "GENOMIC_NUCLEOTIDE_FASTA"
    }
  ]
},{
  "accession": "GCA_039167295.1",
  "files": [
    {
      "filePath": "GCA_039167295.1/GCA_039167295.1_ASM3916729v1_genomic.fna",
      "fileType": "GENOMIC_NUCLEOTIDE_FASTA"
    }
  ]
},{
  "accession": "GCA_039167305.1",
  "files": [
    {
      "filePath": "GCA_039167305.1/GCA_039167305.1_ASM3916730v1_genomic.fna",
      "fileType": "GENOMIC_NUCLEOTIDE_FASTA"
    }
  ]
},{
  "accession": "GCA_039167315.1",
  "files": [
    {
      "filePath": "GCA_039167315.1/GCA_039167315.1_ASM3916731v1_genomic.fna",
      "fileType": "GENOMIC_NUCLEOTIDE_FASTA"
    }
  ]
},{
  "accession": "GCA_039167325.1",
  "files": [
    {
      "filePath": "GCA_039167325.1/GCA_039167325.1_ASM3916732v1_genomic.fna",
      "fileType": "GENOMIC_NUCLEOTIDE_FASTA"
    }
  ]
},{
  "accession": "GCA_039167335.1",
  "files": [
    {
      "filePath": "GCA_039167335.1/GCA_039167335.1_ASM3916733v1_genomic.fna",
      "fileType": "GENOMIC_NUCLEOTIDE_FASTA"
    }
  ]
},{
  "accession": "GCA_039167345.1",
  "files": [
    {
      "filePath": "GCA_039167345.1/GCA_039167345.1_ASM3916734v1_genomic.fna",
      "fileType": "GENOMIC_NUCLEOTIDE_FASTA"
    }
  ]
},{
  "accession": "GCA_039167355.1",
  "files": [
    {
      "filePath": "GCA_039167355.1/GCA_039167355.1_ASM3916735v1_genomic.fna",
      "fileType": "GENOMIC_NUCLEOTIDE_FASTA"
    }
  ]
},{
  "accession": "GCA_039167365.1",
  "files": [
    {
      "filePath": "GCA_039167365.1/GCA_039167365.1_ASM3916736v1_genomic.fna",
      "fileType": "GENOMIC_NUCLEOTIDE_FASTA"
    }
  ]
},{
  "accession": "GCA_039167375.1",
  "files": [
    {
      "filePath": "GCA_039167375.1/GCA_039167375.1_ASM3916737v1_genomic.fna",
      "fileType": "GENOMIC_NUCLEOTIDE_FASTA"
    }
  ]
},{
  "accession": "GCA_039167385.1",
  "files": [
    {
      "filePath": "GCA_039167385.1/GCA_039167385.1_ASM3916738v1_genomic.fna",
      "fileType": "GENOMIC_NUCLEOTIDE_FASTA"
    }
  ]
},{
  "accession": "GCA_039167395.1",
  "files": [
    {
      "filePath": "GCA_039167395.1/GCA_039167395.1_ASM3916739v1_genomic.fna",
      "fileType": "GENOMIC_NUCLEOTIDE_FASTA"
    }
  ]
},{
  "accession": "GCA_039167405.1",
  "files": [
    {
      "filePath": "GCA_039167405.1/GCA_039167405.1_ASM3916740v1_genomic.fna",
      "fileType": "GENOMIC_NUCLEOTIDE_FASTA"
    }
  ]
},{
  "accession": "GCA_039167415.1",
  "files": [
    {
      "filePath": "GCA_039167415.1/GCA_039167415.1_ASM3916741v1_genomic.fna",
      "fileType": "GENOMIC_NUCLEOTIDE_FASTA"
    }
  ]
},{
  "accession": "GCA_039167425.1",
  "files": [
    {
      "filePath": "GCA_039167425.1/GCA_039167425.1_ASM3916742v1_genomic.fna",
      "fileType": "GENOMIC_NUCLEOTIDE_FASTA"
    }
  ]
},{
  "accession": "GCA_039167435.1",
  "files": [
    {
      "filePath": "GCA_039167435.1/GCA_039167435.1_ASM3916743v1_genomic.fna",
      "fileType": "GENOMIC_NUCLEOTIDE_FASTA"
    }
  ]
},{
  "accession": "GCA_039167445.1",
  "files": [
    {
      "filePath": "GCA_039167445.1/GCA_039167445.1_ASM3916744v1_genomic.fna",
      "fileType": "GENOMIC_NUCLEOTIDE_FASTA"
    }
  ]
},{
  "accession": "GCA_039167455.1",
  "files": [
    {
      "filePath": "GCA_039167455.1/GCA_039167455.1_ASM3916745v1_genomic.fna",
      "fileType": "GENOMIC_NUCLEOTIDE_FASTA"
    }
  ]
},{
  "accession": "GCA_039167465.1",
  "files": [
    {
      "filePath": "GCA_039167465.1/GCA_039167465.1_ASM3916746v1_genomic.fna",
      "fileType": "GENOMIC_NUCLEOTIDE_FASTA"
    }
  ]
},{
  "accession": "GCA_039167475.1",
  "files": [
    {
      "filePath": "GCA_039167475.1/GCA_039167475.1_ASM3916747v1_genomic.fna",
      "fileType": "GENOMIC_NUCLEOTIDE_FASTA"
    }
  ]
},{
  "accession": "GCA_039167485.1",
  "files": [
    {
      "filePath": "GCA_039167485.1/GCA_039167485.1_ASM3916748v1_genomic.fna",
      "fileType": "GENOMIC_NUCLEOTIDE_FASTA"
    }
  ]
},{
  "accession": "GCA_039167495.1",
  "files": [
    {
      "filePath": "GCA_039167495.1/GCA_039167495.1_ASM3916749v1_genomic.fna",
      "fileType": "GENOMIC_NUCLEOTIDE_FASTA"
    }
  ]
},{
  "accession": "GCA_039167505.1",
  "files": [
    {
      "filePath": "GCA_039167505.1/GCA_039167505.1_ASM3916750v1_genomic.fna",
      "fileType": "GENOMIC_NUCLEOTIDE_FASTA"
    }
  ]
},{
  "accession": "GCA_039167515.1",
  "files": [
    {
      "filePath": "GCA_039167515.1/GCA_039167515.1_ASM3916751v1_genomic.fna",
      "fileType": "GENOMIC_NUCLEOTIDE_FASTA"
    }
  ]
},{
  "accession": "GCA_039167525.1",
  "files": [
    {
      "filePath": "GCA_039167525.1/GCA_039167525.1_ASM3916752v1_genomic.fna",
      "fileType": "GENOMIC_NUCLEOTIDE_FASTA"
    }
  ]
},{
  "accession": "GCA_039167535.1",
  "files": [
    {
      "filePath": "GCA_039167535.1/GCA_039167535.1_ASM3916753v1_genomic.fna",
      "fileType": "GENOMIC_NUCLEOTIDE_FASTA"
    }
  ]
},{
  "accession": "GCA_039167545.1",
  "files": [
    {
      "filePath": "GCA_039167545.1/GCA_039167545.1_ASM3916754v1_genomic.fna",
      "fileType": "GENOMIC_NUCLEOTIDE_FASTA"
    }
  ]
},{
  "accession": "GCA_039167555.1",
  "files": [
    {
      "filePath": "GCA_039167555.1/GCA_039167555.1_ASM3916755v1_genomic.fna",
      "fileType": "GENOMIC_NUCLEOTIDE_FASTA"
    }
  ]
},{
  "accession": "GCA_039167565.1",
  "files": [
    {
      "filePath": "GCA_039167565.1/GCA_039167565.1_ASM3916756v1_genomic.fna",
      "fileType": "GENOMIC_NUCLEOTIDE_FASTA"
    }
  ]
},{
  "accession": "GCA_039167575.1",
  "files": [
    {
      "filePath": "GCA_039167575.1/GCA_039167575.1_ASM3916757v1_genomic.fna",
      "fileType": "GENOMIC_NUCLEOTIDE_FASTA"
    }
  ]
},{
  "accession": "GCA_039167585.1",
  "files": [
    {
      "filePath": "GCA_039167585.1/GCA_039167585.1_ASM3916758v1_genomic.fna",
      "fileType": "GENOMIC_NUCLEOTIDE_FASTA"
    }
  ]
},{
  "accession": "GCA_039167595.1",
  "files": [
    {
      "filePath": "GCA_039167595.1/GCA_039167595.1_ASM3916759v1_genomic.fna",
      "fileType": "GENOMIC_NUCLEOTIDE_FASTA"
    }
  ]
},{
  "accession": "GCA_039167605.1",
  "files": [
    {
      "filePath": "GCA_039167605.1/GCA_039167605.1_ASM3916760v1_genomic.fna",
      "fileType": "GENOMIC_NUCLEOTIDE_FASTA"
    }
  ]
},{
  "accession": "GCA_039167615.1",
  "files": [
    {
      "filePath": "GCA_039167615.1/GCA_039167615.1_ASM3916761v1_genomic.fna",
      "fileType": "GENOMIC_NUCLEOTIDE_FASTA"
    }
  ]
},{
  "accession": "GCA_039167625.1",
  "files": [
    {
      "filePath": "GCA_039167625.1/GCA_039167625.1_ASM3916762v1_genomic.fna",
      "fileType": "GENOMIC_NUCLEOTIDE_FASTA"
    }
  ]
},{
  "accession": "GCA_039167635.1",
  "files": [
    {
      "filePath": "GCA_039167635.1/GCA_039167635.1_ASM3916763v1_genomic.fna",
      "fileType": "GENOMIC_NUCLEOTIDE_FASTA"
    }
  ]
},{
  "accession": "GCA_039167645.1",
  "files": [
    {
      "filePath": "GCA_039167645.1/GCA_039167645.1_ASM3916764v1_genomic.fna",
      "fileType": "GENOMIC_NUCLEOTIDE_FASTA"
    }
  ]
},{
  "accession": "GCA_039167655.1",
  "files": [
    {
      "filePath": "GCA_039167655.1/GCA_039167655.1_ASM3916765v1_genomic.fna",
      "fileType": "GENOMIC_NUCLEOTIDE_FASTA"
    }
  ]
},{
  "accession": "GCA_039167665.1",
  "files": [
    {
      "filePath": "GCA_039167665.1/GCA_039167665.1_ASM3916766v1_genomic.fna",
      "fileType": "GENOMIC_NUCLEOTIDE_FASTA"
    }
  ]
},{
  "accession": "GCA_039167675.1",
  "files": [
    {
      "filePath": "GCA_039167675.1/GCA_039167675.1_ASM3916767v1_genomic.fna",
      "fileType": "GENOMIC_NUCLEOTIDE_FASTA"
    }
  ]
},{
  "accession": "GCA_039167685.1",
  "files": [
    {
      "filePath": "GCA_039167685.1/GCA_039167685.1_ASM3916768v1_genomic.fna",
      "fileType": "GENOMIC_NUCLEOTIDE_FASTA"
    }
  ]
},{
  "accession": "GCA_039167695.1",
  "files": [
    {
      "filePath": "GCA_039167695.1/GCA_039167695.1_ASM3916769v1_genomic.fna",
      "fileType": "GENOMIC_NUCLEOTIDE_FASTA"
    }
  ]
},{
  "accession": "GCA_039167705.1",
  "files": [
    {
      "filePath": "GCA_039167705.1/GCA_039167705.1_ASM3916770v1_genomic.fna",
      "fileType": "GENOMIC_NUCLEOTIDE_FASTA"
    }
  ]
},{
  "accession": "GCA_039167715.1",
  "files": [
    {
      "filePath": "GCA_039167715.1/GCA_039167715.1_ASM3916771v1_genomic.fna",
      "fileType": "GENOMIC_NUCLEOTIDE_FASTA"
    }
  ]
},{
  "accession": "GCA_039167725.1",
  "files": [
    {
      "filePath": "GCA_039167725.1/GCA_039167725.1_ASM3916772v1_genomic.fna",
      "fileType": "GENOMIC_NUCLEOTIDE_FASTA"
    }
  ]
},{
  "accession": "GCA_039167735.1",
  "files": [
    {
      "filePath": "GCA_039167735.1/GCA_039167735.1_ASM3916773v1_genomic.fna",
      "fileType": "GENOMIC_NUCLEOTIDE_FASTA"
    }
  ]
},{
  "accession": "GCA_039167745.1",
  "files": [
    {
      "filePath": "GCA_039167745.1/GCA_039167745.1_ASM3916774v1_genomic.fna",
      "fileType": "GENOMIC_NUCLEOTIDE_FASTA"
    }
  ]
},{
  "accession": "GCA_039167755.1",
  "files": [
    {
      "filePath": "GCA_039167755.1/GCA_039167755.1_ASM3916775v1_genomic.fna",
      "fileType": "GENOMIC_NUCLEOTIDE_FASTA"
    }
  ]
},{
  "accession": "GCA_039167775.1",
  "files": [
    {
      "filePath": "GCA_039167775.1/GCA_039167775.1_ASM3916777v1_genomic.fna",
      "fileType": "GENOMIC_NUCLEOTIDE_FASTA"
    }
  ]
},{
  "accession": "GCA_039167785.1",
  "files": [
    {
      "filePath": "GCA_039167785.1/GCA_039167785.1_ASM3916778v1_genomic.fna",
      "fileType": "GENOMIC_NUCLEOTIDE_FASTA"
    }
  ]
},{
  "accession": "GCA_039167795.1",
  "files": [
    {
      "filePath": "GCA_039167795.1/GCA_039167795.1_ASM3916779v1_genomic.fna",
      "fileType": "GENOMIC_NUCLEOTIDE_FASTA"
    }
  ]
},{
  "accession": "GCA_039167805.1",
  "files": [
    {
      "filePath": "GCA_039167805.1/GCA_039167805.1_ASM3916780v1_genomic.fna",
      "fileType": "GENOMIC_NUCLEOTIDE_FASTA"
    }
  ]
},{
  "accession": "GCA_039167815.1",
  "files": [
    {
      "filePath": "GCA_039167815.1/GCA_039167815.1_ASM3916781v1_genomic.fna",
      "fileType": "GENOMIC_NUCLEOTIDE_FASTA"
    }
  ]
},{
  "accession": "GCA_039167825.1",
  "files": [
    {
      "filePath": "GCA_039167825.1/GCA_039167825.1_ASM3916782v1_genomic.fna",
      "fileType": "GENOMIC_NUCLEOTIDE_FASTA"
    }
  ]
},{
  "accession": "GCA_039167835.1",
  "files": [
    {
      "filePath": "GCA_039167835.1/GCA_039167835.1_ASM3916783v1_genomic.fna",
      "fileType": "GENOMIC_NUCLEOTIDE_FASTA"
    }
  ]
},{
  "accession": "GCA_039167845.1",
  "files": [
    {
      "filePath": "GCA_039167845.1/GCA_039167845.1_ASM3916784v1_genomic.fna",
      "fileType": "GENOMIC_NUCLEOTIDE_FASTA"
    }
  ]
},{
  "accession": "GCA_039167855.1",
  "files": [
    {
      "filePath": "GCA_039167855.1/GCA_039167855.1_ASM3916785v1_genomic.fna",
      "fileType": "GENOMIC_NUCLEOTIDE_FASTA"
    }
  ]
},{
  "accession": "GCA_039167865.1",
  "files": [
    {
      "filePath": "GCA_039167865.1/GCA_039167865.1_ASM3916786v1_genomic.fna",
      "fileType": "GENOMIC_NUCLEOTIDE_FASTA"
    }
  ]
},{
  "accession": "GCA_039167875.1",
  "files": [
    {
      "filePath": "GCA_039167875.1/GCA_039167875.1_ASM3916787v1_genomic.fna",
      "fileType": "GENOMIC_NUCLEOTIDE_FASTA"
    }
  ]
},{
  "accession": "GCA_039167885.1",
  "files": [
    {
      "filePath": "GCA_039167885.1/GCA_039167885.1_ASM3916788v1_genomic.fna",
      "fileType": "GENOMIC_NUCLEOTIDE_FASTA"
    }
  ]
},{
  "accession": "GCA_039167895.1",
  "files": [
    {
      "filePath": "GCA_039167895.1/GCA_039167895.1_ASM3916789v1_genomic.fna",
      "fileType": "GENOMIC_NUCLEOTIDE_FASTA"
    }
  ]
},{
  "accession": "GCA_039167905.1",
  "files": [
    {
      "filePath": "GCA_039167905.1/GCA_039167905.1_ASM3916790v1_genomic.fna",
      "fileType": "GENOMIC_NUCLEOTIDE_FASTA"
    }
  ]
},{
  "accession": "GCA_039167915.1",
  "files": [
    {
      "filePath": "GCA_039167915.1/GCA_039167915.1_ASM3916791v1_genomic.fna",
      "fileType": "GENOMIC_NUCLEOTIDE_FASTA"
    }
  ]
},{
  "accession": "GCA_039167925.1",
  "files": [
    {
      "filePath": "GCA_039167925.1/GCA_039167925.1_ASM3916792v1_genomic.fna",
      "fileType": "GENOMIC_NUCLEOTIDE_FASTA"
    }
  ]
},{
  "accession": "GCA_039167935.1",
  "files": [
    {
      "filePath": "GCA_039167935.1/GCA_039167935.1_ASM3916793v1_genomic.fna",
      "fileType": "GENOMIC_NUCLEOTIDE_FASTA"
    }
  ]
},{
  "accession": "GCA_039167945.1",
  "files": [
    {
      "filePath": "GCA_039167945.1/GCA_039167945.1_ASM3916794v1_genomic.fna",
      "fileType": "GENOMIC_NUCLEOTIDE_FASTA"
    }
  ]
},{
  "accession": "GCA_039167955.1",
  "files": [
    {
      "filePath": "GCA_039167955.1/GCA_039167955.1_ASM3916795v1_genomic.fna",
      "fileType": "GENOMIC_NUCLEOTIDE_FASTA"
    }
  ]
},{
  "accession": "GCA_039167965.1",
  "files": [
    {
      "filePath": "GCA_039167965.1/GCA_039167965.1_ASM3916796v1_genomic.fna",
      "fileType": "GENOMIC_NUCLEOTIDE_FASTA"
    }
  ]
},{
  "accession": "GCA_039167975.1",
  "files": [
    {
      "filePath": "GCA_039167975.1/GCA_039167975.1_ASM3916797v1_genomic.fna",
      "fileType": "GENOMIC_NUCLEOTIDE_FASTA"
    }
  ]
},{
  "accession": "GCA_039167985.1",
  "files": [
    {
      "filePath": "GCA_039167985.1/GCA_039167985.1_ASM3916798v1_genomic.fna",
      "fileType": "GENOMIC_NUCLEOTIDE_FASTA"
    }
  ]
},{
  "accession": "GCA_039167995.1",
  "files": [
    {
      "filePath": "GCA_039167995.1/GCA_039167995.1_ASM3916799v1_genomic.fna",
      "fileType": "GENOMIC_NUCLEOTIDE_FASTA"
    }
  ]
},{
  "accession": "GCA_039168005.1",
  "files": [
    {
      "filePath": "GCA_039168005.1/GCA_039168005.1_ASM3916800v1_genomic.fna",
      "fileType": "GENOMIC_NUCLEOTIDE_FASTA"
    }
  ]
},{
  "accession": "GCA_039168015.1",
  "files": [
    {
      "filePath": "GCA_039168015.1/GCA_039168015.1_ASM3916801v1_genomic.fna",
      "fileType": "GENOMIC_NUCLEOTIDE_FASTA"
    }
  ]
},{
  "accession": "GCA_039168025.1",
  "files": [
    {
      "filePath": "GCA_039168025.1/GCA_039168025.1_ASM3916802v1_genomic.fna",
      "fileType": "GENOMIC_NUCLEOTIDE_FASTA"
    }
  ]
},{
  "accession": "GCA_039168035.1",
  "files": [
    {
      "filePath": "GCA_039168035.1/GCA_039168035.1_ASM3916803v1_genomic.fna",
      "fileType": "GENOMIC_NUCLEOTIDE_FASTA"
    }
  ]
},{
  "accession": "GCA_039168045.1",
  "files": [
    {
      "filePath": "GCA_039168045.1/GCA_039168045.1_ASM3916804v1_genomic.fna",
      "fileType": "GENOMIC_NUCLEOTIDE_FASTA"
    }
  ]
},{
  "accession": "GCA_039168055.1",
  "files": [
    {
      "filePath": "GCA_039168055.1/GCA_039168055.1_ASM3916805v1_genomic.fna",
      "fileType": "GENOMIC_NUCLEOTIDE_FASTA"
    }
  ]
},{
  "accession": "GCA_039168065.1",
  "files": [
    {
      "filePath": "GCA_039168065.1/GCA_039168065.1_ASM3916806v1_genomic.fna",
      "fileType": "GENOMIC_NUCLEOTIDE_FASTA"
    }
  ]
},{
  "accession": "GCA_039168075.1",
  "files": [
    {
      "filePath": "GCA_039168075.1/GCA_039168075.1_ASM3916807v1_genomic.fna",
      "fileType": "GENOMIC_NUCLEOTIDE_FASTA"
    }
  ]
},{
  "accession": "GCA_039168085.1",
  "files": [
    {
      "filePath": "GCA_039168085.1/GCA_039168085.1_ASM3916808v1_genomic.fna",
      "fileType": "GENOMIC_NUCLEOTIDE_FASTA"
    }
  ]
},{
  "accession": "GCA_039168095.1",
  "files": [
    {
      "filePath": "GCA_039168095.1/GCA_039168095.1_ASM3916809v1_genomic.fna",
      "fileType": "GENOMIC_NUCLEOTIDE_FASTA"
    }
  ]
},{
  "accession": "GCA_039168105.1",
  "files": [
    {
      "filePath": "GCA_039168105.1/GCA_039168105.1_ASM3916810v1_genomic.fna",
      "fileType": "GENOMIC_NUCLEOTIDE_FASTA"
    }
  ]
},{
  "accession": "GCA_039168115.1",
  "files": [
    {
      "filePath": "GCA_039168115.1/GCA_039168115.1_ASM3916811v1_genomic.fna",
      "fileType": "GENOMIC_NUCLEOTIDE_FASTA"
    }
  ]
},{
  "accession": "GCA_039168125.1",
  "files": [
    {
      "filePath": "GCA_039168125.1/GCA_039168125.1_ASM3916812v1_genomic.fna",
      "fileType": "GENOMIC_NUCLEOTIDE_FASTA"
    }
  ]
},{
  "accession": "GCA_039168135.1",
  "files": [
    {
      "filePath": "GCA_039168135.1/GCA_039168135.1_ASM3916813v1_genomic.fna",
      "fileType": "GENOMIC_NUCLEOTIDE_FASTA"
    }
  ]
},{
  "accession": "GCA_039168145.1",
  "files": [
    {
      "filePath": "GCA_039168145.1/GCA_039168145.1_ASM3916814v1_genomic.fna",
      "fileType": "GENOMIC_NUCLEOTIDE_FASTA"
    }
  ]
},{
  "accession": "GCA_039168155.1",
  "files": [
    {
      "filePath": "GCA_039168155.1/GCA_039168155.1_ASM3916815v1_genomic.fna",
      "fileType": "GENOMIC_NUCLEOTIDE_FASTA"
    }
  ]
},{
  "accession": "GCA_039168165.1",
  "files": [
    {
      "filePath": "GCA_039168165.1/GCA_039168165.1_ASM3916816v1_genomic.fna",
      "fileType": "GENOMIC_NUCLEOTIDE_FASTA"
    }
  ]
},{
  "accession": "GCA_039168175.1",
  "files": [
    {
      "filePath": "GCA_039168175.1/GCA_039168175.1_ASM3916817v1_genomic.fna",
      "fileType": "GENOMIC_NUCLEOTIDE_FASTA"
    }
  ]
},{
  "accession": "GCA_039168185.1",
  "files": [
    {
      "filePath": "GCA_039168185.1/GCA_039168185.1_ASM3916818v1_genomic.fna",
      "fileType": "GENOMIC_NUCLEOTIDE_FASTA"
    }
  ]
},{
  "accession": "GCA_039168195.1",
  "files": [
    {
      "filePath": "GCA_039168195.1/GCA_039168195.1_ASM3916819v1_genomic.fna",
      "fileType": "GENOMIC_NUCLEOTIDE_FASTA"
    }
  ]
},{
  "accession": "GCA_039168205.1",
  "files": [
    {
      "filePath": "GCA_039168205.1/GCA_039168205.1_ASM3916820v1_genomic.fna",
      "fileType": "GENOMIC_NUCLEOTIDE_FASTA"
    }
  ]
},{
  "accession": "GCA_039168215.1",
  "files": [
    {
      "filePath": "GCA_039168215.1/GCA_039168215.1_ASM3916821v1_genomic.fna",
      "fileType": "GENOMIC_NUCLEOTIDE_FASTA"
    }
  ]
},{
  "accession": "GCA_039168225.1",
  "files": [
    {
      "filePath": "GCA_039168225.1/GCA_039168225.1_ASM3916822v1_genomic.fna",
      "fileType": "GENOMIC_NUCLEOTIDE_FASTA"
    }
  ]
},{
  "accession": "GCA_039168235.1",
  "files": [
    {
      "filePath": "GCA_039168235.1/GCA_039168235.1_ASM3916823v1_genomic.fna",
      "fileType": "GENOMIC_NUCLEOTIDE_FASTA"
    }
  ]
},{
  "accession": "GCA_039168245.1",
  "files": [
    {
      "filePath": "GCA_039168245.1/GCA_039168245.1_ASM3916824v1_genomic.fna",
      "fileType": "GENOMIC_NUCLEOTIDE_FASTA"
    }
  ]
},{
  "accession": "GCA_039168255.1",
  "files": [
    {
      "filePath": "GCA_039168255.1/GCA_039168255.1_ASM3916825v1_genomic.fna",
      "fileType": "GENOMIC_NUCLEOTIDE_FASTA"
    }
  ]
},{
  "accession": "GCA_039168265.1",
  "files": [
    {
      "filePath": "GCA_039168265.1/GCA_039168265.1_ASM3916826v1_genomic.fna",
      "fileType": "GENOMIC_NUCLEOTIDE_FASTA"
    }
  ]
},{
  "accession": "GCA_039168275.1",
  "files": [
    {
      "filePath": "GCA_039168275.1/GCA_039168275.1_ASM3916827v1_genomic.fna",
      "fileType": "GENOMIC_NUCLEOTIDE_FASTA"
    }
  ]
},{
  "accession": "GCA_039168285.1",
  "files": [
    {
      "filePath": "GCA_039168285.1/GCA_039168285.1_ASM3916828v1_genomic.fna",
      "fileType": "GENOMIC_NUCLEOTIDE_FASTA"
    }
  ]
},{
  "accession": "GCA_039168295.1",
  "files": [
    {
      "filePath": "GCA_039168295.1/GCA_039168295.1_ASM3916829v1_genomic.fna",
      "fileType": "GENOMIC_NUCLEOTIDE_FASTA"
    }
  ]
},{
  "accession": "GCA_039168305.1",
  "files": [
    {
      "filePath": "GCA_039168305.1/GCA_039168305.1_ASM3916830v1_genomic.fna",
      "fileType": "GENOMIC_NUCLEOTIDE_FASTA"
    }
  ]
},{
  "accession": "GCA_039168315.1",
  "files": [
    {
      "filePath": "GCA_039168315.1/GCA_039168315.1_ASM3916831v1_genomic.fna",
      "fileType": "GENOMIC_NUCLEOTIDE_FASTA"
    }
  ]
},{
  "accession": "GCA_039168325.1",
  "files": [
    {
      "filePath": "GCA_039168325.1/GCA_039168325.1_ASM3916832v1_genomic.fna",
      "fileType": "GENOMIC_NUCLEOTIDE_FASTA"
    }
  ]
},{
  "accession": "GCA_039168335.1",
  "files": [
    {
      "filePath": "GCA_039168335.1/GCA_039168335.1_ASM3916833v1_genomic.fna",
      "fileType": "GENOMIC_NUCLEOTIDE_FASTA"
    }
  ]
},{
  "accession": "GCA_039168345.1",
  "files": [
    {
      "filePath": "GCA_039168345.1/GCA_039168345.1_ASM3916834v1_genomic.fna",
      "fileType": "GENOMIC_NUCLEOTIDE_FASTA"
    }
  ]
},{
  "accession": "GCA_039168355.1",
  "files": [
    {
      "filePath": "GCA_039168355.1/GCA_039168355.1_ASM3916835v1_genomic.fna",
      "fileType": "GENOMIC_NUCLEOTIDE_FASTA"
    }
  ]
},{
  "accession": "GCA_039168365.1",
  "files": [
    {
      "filePath": "GCA_039168365.1/GCA_039168365.1_ASM3916836v1_genomic.fna",
      "fileType": "GENOMIC_NUCLEOTIDE_FASTA"
    }
  ]
},{
  "accession": "GCA_039168375.1",
  "files": [
    {
      "filePath": "GCA_039168375.1/GCA_039168375.1_ASM3916837v1_genomic.fna",
      "fileType": "GENOMIC_NUCLEOTIDE_FASTA"
    }
  ]
},{
  "accession": "GCA_039168385.1",
  "files": [
    {
      "filePath": "GCA_039168385.1/GCA_039168385.1_ASM3916838v1_genomic.fna",
      "fileType": "GENOMIC_NUCLEOTIDE_FASTA"
    }
  ]
},{
  "accession": "GCA_039168395.1",
  "files": [
    {
      "filePath": "GCA_039168395.1/GCA_039168395.1_ASM3916839v1_genomic.fna",
      "fileType": "GENOMIC_NUCLEOTIDE_FASTA"
    }
  ]
},{
  "accession": "GCA_039168405.1",
  "files": [
    {
      "filePath": "GCA_039168405.1/GCA_039168405.1_ASM3916840v1_genomic.fna",
      "fileType": "GENOMIC_NUCLEOTIDE_FASTA"
    }
  ]
},{
  "accession": "GCA_039168415.1",
  "files": [
    {
      "filePath": "GCA_039168415.1/GCA_039168415.1_ASM3916841v1_genomic.fna",
      "fileType": "GENOMIC_NUCLEOTIDE_FASTA"
    }
  ]
},{
  "accession": "GCA_039168425.1",
  "files": [
    {
      "filePath": "GCA_039168425.1/GCA_039168425.1_ASM3916842v1_genomic.fna",
      "fileType": "GENOMIC_NUCLEOTIDE_FASTA"
    }
  ]
},{
  "accession": "GCA_039168435.1",
  "files": [
    {
      "filePath": "GCA_039168435.1/GCA_039168435.1_ASM3916843v1_genomic.fna",
      "fileType": "GENOMIC_NUCLEOTIDE_FASTA"
    }
  ]
},{
  "accession": "GCA_039168445.1",
  "files": [
    {
      "filePath": "GCA_039168445.1/GCA_039168445.1_ASM3916844v1_genomic.fna",
      "fileType": "GENOMIC_NUCLEOTIDE_FASTA"
    }
  ]
},{
  "accession": "GCA_039168455.1",
  "files": [
    {
      "filePath": "GCA_039168455.1/GCA_039168455.1_ASM3916845v1_genomic.fna",
      "fileType": "GENOMIC_NUCLEOTIDE_FASTA"
    }
  ]
},{
  "accession": "GCA_039168465.1",
  "files": [
    {
      "filePath": "GCA_039168465.1/GCA_039168465.1_ASM3916846v1_genomic.fna",
      "fileType": "GENOMIC_NUCLEOTIDE_FASTA"
    }
  ]
},{
  "accession": "GCA_039168475.1",
  "files": [
    {
      "filePath": "GCA_039168475.1/GCA_039168475.1_ASM3916847v1_genomic.fna",
      "fileType": "GENOMIC_NUCLEOTIDE_FASTA"
    }
  ]
},{
  "accession": "GCA_039168485.1",
  "files": [
    {
      "filePath": "GCA_039168485.1/GCA_039168485.1_ASM3916848v1_genomic.fna",
      "fileType": "GENOMIC_NUCLEOTIDE_FASTA"
    }
  ]
},{
  "accession": "GCA_039168495.1",
  "files": [
    {
      "filePath": "GCA_039168495.1/GCA_039168495.1_ASM3916849v1_genomic.fna",
      "fileType": "GENOMIC_NUCLEOTIDE_FASTA"
    }
  ]
},{
  "accession": "GCA_039168505.1",
  "files": [
    {
      "filePath": "GCA_039168505.1/GCA_039168505.1_ASM3916850v1_genomic.fna",
      "fileType": "GENOMIC_NUCLEOTIDE_FASTA"
    }
  ]
},{
  "accession": "GCA_039168515.1",
  "files": [
    {
      "filePath": "GCA_039168515.1/GCA_039168515.1_ASM3916851v1_genomic.fna",
      "fileType": "GENOMIC_NUCLEOTIDE_FASTA"
    }
  ]
},{
  "accession": "GCA_039168525.1",
  "files": [
    {
      "filePath": "GCA_039168525.1/GCA_039168525.1_ASM3916852v1_genomic.fna",
      "fileType": "GENOMIC_NUCLEOTIDE_FASTA"
    }
  ]
},{
  "accession": "GCA_039168535.1",
  "files": [
    {
      "filePath": "GCA_039168535.1/GCA_039168535.1_ASM3916853v1_genomic.fna",
      "fileType": "GENOMIC_NUCLEOTIDE_FASTA"
    }
  ]
},{
  "accession": "GCA_039168545.1",
  "files": [
    {
      "filePath": "GCA_039168545.1/GCA_039168545.1_ASM3916854v1_genomic.fna",
      "fileType": "GENOMIC_NUCLEOTIDE_FASTA"
    }
  ]
},{
  "accession": "GCA_039168555.1",
  "files": [
    {
      "filePath": "GCA_039168555.1/GCA_039168555.1_ASM3916855v1_genomic.fna",
      "fileType": "GENOMIC_NUCLEOTIDE_FASTA"
    }
  ]
},{
  "accession": "GCA_039168565.1",
  "files": [
    {
      "filePath": "GCA_039168565.1/GCA_039168565.1_ASM3916856v1_genomic.fna",
      "fileType": "GENOMIC_NUCLEOTIDE_FASTA"
    }
  ]
},{
  "accession": "GCA_039168575.1",
  "files": [
    {
      "filePath": "GCA_039168575.1/GCA_039168575.1_ASM3916857v1_genomic.fna",
      "fileType": "GENOMIC_NUCLEOTIDE_FASTA"
    }
  ]
},{
  "accession": "GCA_039168585.1",
  "files": [
    {
      "filePath": "GCA_039168585.1/GCA_039168585.1_ASM3916858v1_genomic.fna",
      "fileType": "GENOMIC_NUCLEOTIDE_FASTA"
    }
  ]
},{
  "accession": "GCA_039168595.1",
  "files": [
    {
      "filePath": "GCA_039168595.1/GCA_039168595.1_ASM3916859v1_genomic.fna",
      "fileType": "GENOMIC_NUCLEOTIDE_FASTA"
    }
  ]
},{
  "accession": "GCA_039168605.1",
  "files": [
    {
      "filePath": "GCA_039168605.1/GCA_039168605.1_ASM3916860v1_genomic.fna",
      "fileType": "GENOMIC_NUCLEOTIDE_FASTA"
    }
  ]
},{
  "accession": "GCA_039168615.1",
  "files": [
    {
      "filePath": "GCA_039168615.1/GCA_039168615.1_ASM3916861v1_genomic.fna",
      "fileType": "GENOMIC_NUCLEOTIDE_FASTA"
    }
  ]
},{
  "accession": "GCA_039168625.1",
  "files": [
    {
      "filePath": "GCA_039168625.1/GCA_039168625.1_ASM3916862v1_genomic.fna",
      "fileType": "GENOMIC_NUCLEOTIDE_FASTA"
    }
  ]
},{
  "accession": "GCA_039168635.1",
  "files": [
    {
      "filePath": "GCA_039168635.1/GCA_039168635.1_ASM3916863v1_genomic.fna",
      "fileType": "GENOMIC_NUCLEOTIDE_FASTA"
    }
  ]
},{
  "accession": "GCA_039168645.1",
  "files": [
    {
      "filePath": "GCA_039168645.1/GCA_039168645.1_ASM3916864v1_genomic.fna",
      "fileType": "GENOMIC_NUCLEOTIDE_FASTA"
    }
  ]
},{
  "accession": "GCA_039168655.1",
  "files": [
    {
      "filePath": "GCA_039168655.1/GCA_039168655.1_ASM3916865v1_genomic.fna",
      "fileType": "GENOMIC_NUCLEOTIDE_FASTA"
    }
  ]
},{
  "accession": "GCA_039168665.1",
  "files": [
    {
      "filePath": "GCA_039168665.1/GCA_039168665.1_ASM3916866v1_genomic.fna",
      "fileType": "GENOMIC_NUCLEOTIDE_FASTA"
    }
  ]
},{
  "accession": "GCA_039168675.1",
  "files": [
    {
      "filePath": "GCA_039168675.1/GCA_039168675.1_ASM3916867v1_genomic.fna",
      "fileType": "GENOMIC_NUCLEOTIDE_FASTA"
    }
  ]
},{
  "accession": "GCA_039168685.1",
  "files": [
    {
      "filePath": "GCA_039168685.1/GCA_039168685.1_ASM3916868v1_genomic.fna",
      "fileType": "GENOMIC_NUCLEOTIDE_FASTA"
    }
  ]
},{
  "accession": "GCA_039168695.1",
  "files": [
    {
      "filePath": "GCA_039168695.1/GCA_039168695.1_ASM3916869v1_genomic.fna",
      "fileType": "GENOMIC_NUCLEOTIDE_FASTA"
    }
  ]
},{
  "accession": "GCA_039168705.1",
  "files": [
    {
      "filePath": "GCA_039168705.1/GCA_039168705.1_ASM3916870v1_genomic.fna",
      "fileType": "GENOMIC_NUCLEOTIDE_FASTA"
    }
  ]
},{
  "accession": "GCA_039168715.1",
  "files": [
    {
      "filePath": "GCA_039168715.1/GCA_039168715.1_ASM3916871v1_genomic.fna",
      "fileType": "GENOMIC_NUCLEOTIDE_FASTA"
    }
  ]
},{
  "accession": "GCA_039168725.1",
  "files": [
    {
      "filePath": "GCA_039168725.1/GCA_039168725.1_ASM3916872v1_genomic.fna",
      "fileType": "GENOMIC_NUCLEOTIDE_FASTA"
    }
  ]
},{
  "accession": "GCA_039168735.1",
  "files": [
    {
      "filePath": "GCA_039168735.1/GCA_039168735.1_ASM3916873v1_genomic.fna",
      "fileType": "GENOMIC_NUCLEOTIDE_FASTA"
    }
  ]
},{
  "accession": "GCA_039168745.1",
  "files": [
    {
      "filePath": "GCA_039168745.1/GCA_039168745.1_ASM3916874v1_genomic.fna",
      "fileType": "GENOMIC_NUCLEOTIDE_FASTA"
    }
  ]
},{
  "accession": "GCA_039168755.1",
  "files": [
    {
      "filePath": "GCA_039168755.1/GCA_039168755.1_ASM3916875v1_genomic.fna",
      "fileType": "GENOMIC_NUCLEOTIDE_FASTA"
    }
  ]
},{
  "accession": "GCA_039168765.1",
  "files": [
    {
      "filePath": "GCA_039168765.1/GCA_039168765.1_ASM3916876v1_genomic.fna",
      "fileType": "GENOMIC_NUCLEOTIDE_FASTA"
    }
  ]
},{
  "accession": "GCA_039168775.1",
  "files": [
    {
      "filePath": "GCA_039168775.1/GCA_039168775.1_ASM3916877v1_genomic.fna",
      "fileType": "GENOMIC_NUCLEOTIDE_FASTA"
    }
  ]
},{
  "accession": "GCA_039168785.1",
  "files": [
    {
      "filePath": "GCA_039168785.1/GCA_039168785.1_ASM3916878v1_genomic.fna",
      "fileType": "GENOMIC_NUCLEOTIDE_FASTA"
    }
  ]
},{
  "accession": "GCA_039168795.1",
  "files": [
    {
      "filePath": "GCA_039168795.1/GCA_039168795.1_ASM3916879v1_genomic.fna",
      "fileType": "GENOMIC_NUCLEOTIDE_FASTA"
    }
  ]
},{
  "accession": "GCA_039168805.1",
  "files": [
    {
      "filePath": "GCA_039168805.1/GCA_039168805.1_ASM3916880v1_genomic.fna",
      "fileType": "GENOMIC_NUCLEOTIDE_FASTA"
    }
  ]
},{
  "accession": "GCA_039168815.1",
  "files": [
    {
      "filePath": "GCA_039168815.1/GCA_039168815.1_ASM3916881v1_genomic.fna",
      "fileType": "GENOMIC_NUCLEOTIDE_FASTA"
    }
  ]
},{
  "accession": "GCA_039168825.1",
  "files": [
    {
      "filePath": "GCA_039168825.1/GCA_039168825.1_ASM3916882v1_genomic.fna",
      "fileType": "GENOMIC_NUCLEOTIDE_FASTA"
    }
  ]
},{
  "accession": "GCA_039168835.1",
  "files": [
    {
      "filePath": "GCA_039168835.1/GCA_039168835.1_ASM3916883v1_genomic.fna",
      "fileType": "GENOMIC_NUCLEOTIDE_FASTA"
    }
  ]
},{
  "accession": "GCA_039168845.1",
  "files": [
    {
      "filePath": "GCA_039168845.1/GCA_039168845.1_ASM3916884v1_genomic.fna",
      "fileType": "GENOMIC_NUCLEOTIDE_FASTA"
    }
  ]
},{
  "accession": "GCA_039168855.1",
  "files": [
    {
      "filePath": "GCA_039168855.1/GCA_039168855.1_ASM3916885v1_genomic.fna",
      "fileType": "GENOMIC_NUCLEOTIDE_FASTA"
    }
  ]
},{
  "accession": "GCA_039168865.1",
  "files": [
    {
      "filePath": "GCA_039168865.1/GCA_039168865.1_ASM3916886v1_genomic.fna",
      "fileType": "GENOMIC_NUCLEOTIDE_FASTA"
    }
  ]
},{
  "accession": "GCA_039168875.1",
  "files": [
    {
      "filePath": "GCA_039168875.1/GCA_039168875.1_ASM3916887v1_genomic.fna",
      "fileType": "GENOMIC_NUCLEOTIDE_FASTA"
    }
  ]
},{
  "accession": "GCA_039168885.1",
  "files": [
    {
      "filePath": "GCA_039168885.1/GCA_039168885.1_ASM3916888v1_genomic.fna",
      "fileType": "GENOMIC_NUCLEOTIDE_FASTA"
    }
  ]
},{
  "accession": "GCA_039168895.1",
  "files": [
    {
      "filePath": "GCA_039168895.1/GCA_039168895.1_ASM3916889v1_genomic.fna",
      "fileType": "GENOMIC_NUCLEOTIDE_FASTA"
    }
  ]
},{
  "accession": "GCA_039168905.1",
  "files": [
    {
      "filePath": "GCA_039168905.1/GCA_039168905.1_ASM3916890v1_genomic.fna",
      "fileType": "GENOMIC_NUCLEOTIDE_FASTA"
    }
  ]
},{
  "accession": "GCA_039168915.1",
  "files": [
    {
      "filePath": "GCA_039168915.1/GCA_039168915.1_ASM3916891v1_genomic.fna",
      "fileType": "GENOMIC_NUCLEOTIDE_FASTA"
    }
  ]
},{
  "accession": "GCA_039168925.1",
  "files": [
    {
      "filePath": "GCA_039168925.1/GCA_039168925.1_ASM3916892v1_genomic.fna",
      "fileType": "GENOMIC_NUCLEOTIDE_FASTA"
    }
  ]
},{
  "accession": "GCA_039168935.1",
  "files": [
    {
      "filePath": "GCA_039168935.1/GCA_039168935.1_ASM3916893v1_genomic.fna",
      "fileType": "GENOMIC_NUCLEOTIDE_FASTA"
    }
  ]
},{
  "accession": "GCA_039168945.1",
  "files": [
    {
      "filePath": "GCA_039168945.1/GCA_039168945.1_ASM3916894v1_genomic.fna",
      "fileType": "GENOMIC_NUCLEOTIDE_FASTA"
    }
  ]
},{
  "accession": "GCA_039168955.1",
  "files": [
    {
      "filePath": "GCA_039168955.1/GCA_039168955.1_ASM3916895v1_genomic.fna",
      "fileType": "GENOMIC_NUCLEOTIDE_FASTA"
    }
  ]
},{
  "accession": "GCA_039168965.1",
  "files": [
    {
      "filePath": "GCA_039168965.1/GCA_039168965.1_ASM3916896v1_genomic.fna",
      "fileType": "GENOMIC_NUCLEOTIDE_FASTA"
    }
  ]
},{
  "accession": "GCA_039168975.1",
  "files": [
    {
      "filePath": "GCA_039168975.1/GCA_039168975.1_ASM3916897v1_genomic.fna",
      "fileType": "GENOMIC_NUCLEOTIDE_FASTA"
    }
  ]
},{
  "accession": "GCA_039168985.1",
  "files": [
    {
      "filePath": "GCA_039168985.1/GCA_039168985.1_ASM3916898v1_genomic.fna",
      "fileType": "GENOMIC_NUCLEOTIDE_FASTA"
    }
  ]
},{
  "accession": "GCA_039168995.1",
  "files": [
    {
      "filePath": "GCA_039168995.1/GCA_039168995.1_ASM3916899v1_genomic.fna",
      "fileType": "GENOMIC_NUCLEOTIDE_FASTA"
    }
  ]
},{
  "accession": "GCA_039169005.1",
  "files": [
    {
      "filePath": "GCA_039169005.1/GCA_039169005.1_ASM3916900v1_genomic.fna",
      "fileType": "GENOMIC_NUCLEOTIDE_FASTA"
    }
  ]
},{
  "accession": "GCA_039169015.1",
  "files": [
    {
      "filePath": "GCA_039169015.1/GCA_039169015.1_ASM3916901v1_genomic.fna",
      "fileType": "GENOMIC_NUCLEOTIDE_FASTA"
    }
  ]
},{
  "accession": "GCA_039169025.1",
  "files": [
    {
      "filePath": "GCA_039169025.1/GCA_039169025.1_ASM3916902v1_genomic.fna",
      "fileType": "GENOMIC_NUCLEOTIDE_FASTA"
    }
  ]
},{
  "accession": "GCA_039169035.1",
  "files": [
    {
      "filePath": "GCA_039169035.1/GCA_039169035.1_ASM3916903v1_genomic.fna",
      "fileType": "GENOMIC_NUCLEOTIDE_FASTA"
    }
  ]
},{
  "accession": "GCA_039169045.1",
  "files": [
    {
      "filePath": "GCA_039169045.1/GCA_039169045.1_ASM3916904v1_genomic.fna",
      "fileType": "GENOMIC_NUCLEOTIDE_FASTA"
    }
  ]
},{
  "accession": "GCA_039169055.1",
  "files": [
    {
      "filePath": "GCA_039169055.1/GCA_039169055.1_ASM3916905v1_genomic.fna",
      "fileType": "GENOMIC_NUCLEOTIDE_FASTA"
    }
  ]
},{
  "accession": "GCA_039169065.1",
  "files": [
    {
      "filePath": "GCA_039169065.1/GCA_039169065.1_ASM3916906v1_genomic.fna",
      "fileType": "GENOMIC_NUCLEOTIDE_FASTA"
    }
  ]
},{
  "accession": "GCA_039169075.1",
  "files": [
    {
      "filePath": "GCA_039169075.1/GCA_039169075.1_ASM3916907v1_genomic.fna",
      "fileType": "GENOMIC_NUCLEOTIDE_FASTA"
    }
  ]
},{
  "accession": "GCA_039169085.1",
  "files": [
    {
      "filePath": "GCA_039169085.1/GCA_039169085.1_ASM3916908v1_genomic.fna",
      "fileType": "GENOMIC_NUCLEOTIDE_FASTA"
    }
  ]
},{
  "accession": "GCA_039169095.1",
  "files": [
    {
      "filePath": "GCA_039169095.1/GCA_039169095.1_ASM3916909v1_genomic.fna",
      "fileType": "GENOMIC_NUCLEOTIDE_FASTA"
    }
  ]
},{
  "accession": "GCA_039169105.1",
  "files": [
    {
      "filePath": "GCA_039169105.1/GCA_039169105.1_ASM3916910v1_genomic.fna",
      "fileType": "GENOMIC_NUCLEOTIDE_FASTA"
    }
  ]
},{
  "accession": "GCA_039169115.1",
  "files": [
    {
      "filePath": "GCA_039169115.1/GCA_039169115.1_ASM3916911v1_genomic.fna",
      "fileType": "GENOMIC_NUCLEOTIDE_FASTA"
    }
  ]
},{
  "accession": "GCA_039169125.1",
  "files": [
    {
      "filePath": "GCA_039169125.1/GCA_039169125.1_ASM3916912v1_genomic.fna",
      "fileType": "GENOMIC_NUCLEOTIDE_FASTA"
    }
  ]
},{
  "accession": "GCA_039169135.1",
  "files": [
    {
      "filePath": "GCA_039169135.1/GCA_039169135.1_ASM3916913v1_genomic.fna",
      "fileType": "GENOMIC_NUCLEOTIDE_FASTA"
    }
  ]
},{
  "accession": "GCA_039169145.1",
  "files": [
    {
      "filePath": "GCA_039169145.1/GCA_039169145.1_ASM3916914v1_genomic.fna",
      "fileType": "GENOMIC_NUCLEOTIDE_FASTA"
    }
  ]
},{
  "accession": "GCA_039169155.1",
  "files": [
    {
      "filePath": "GCA_039169155.1/GCA_039169155.1_ASM3916915v1_genomic.fna",
      "fileType": "GENOMIC_NUCLEOTIDE_FASTA"
    }
  ]
},{
  "accession": "GCA_039169165.1",
  "files": [
    {
      "filePath": "GCA_039169165.1/GCA_039169165.1_ASM3916916v1_genomic.fna",
      "fileType": "GENOMIC_NUCLEOTIDE_FASTA"
    }
  ]
},{
  "accession": "GCA_039169175.1",
  "files": [
    {
      "filePath": "GCA_039169175.1/GCA_039169175.1_ASM3916917v1_genomic.fna",
      "fileType": "GENOMIC_NUCLEOTIDE_FASTA"
    }
  ]
},{
  "accession": "GCA_039169185.1",
  "files": [
    {
      "filePath": "GCA_039169185.1/GCA_039169185.1_ASM3916918v1_genomic.fna",
      "fileType": "GENOMIC_NUCLEOTIDE_FASTA"
    }
  ]
},{
  "accession": "GCA_039169195.1",
  "files": [
    {
      "filePath": "GCA_039169195.1/GCA_039169195.1_ASM3916919v1_genomic.fna",
      "fileType": "GENOMIC_NUCLEOTIDE_FASTA"
    }
  ]
},{
  "accession": "GCA_039169205.1",
  "files": [
    {
      "filePath": "GCA_039169205.1/GCA_039169205.1_ASM3916920v1_genomic.fna",
      "fileType": "GENOMIC_NUCLEOTIDE_FASTA"
    }
  ]
},{
  "accession": "GCA_039169215.1",
  "files": [
    {
      "filePath": "GCA_039169215.1/GCA_039169215.1_ASM3916921v1_genomic.fna",
      "fileType": "GENOMIC_NUCLEOTIDE_FASTA"
    }
  ]
},{
  "accession": "GCA_039169225.1",
  "files": [
    {
      "filePath": "GCA_039169225.1/GCA_039169225.1_ASM3916922v1_genomic.fna",
      "fileType": "GENOMIC_NUCLEOTIDE_FASTA"
    }
  ]
},{
  "accession": "GCA_039169235.1",
  "files": [
    {
      "filePath": "GCA_039169235.1/GCA_039169235.1_ASM3916923v1_genomic.fna",
      "fileType": "GENOMIC_NUCLEOTIDE_FASTA"
    }
  ]
},{
  "accession": "GCA_039169245.1",
  "files": [
    {
      "filePath": "GCA_039169245.1/GCA_039169245.1_ASM3916924v1_genomic.fna",
      "fileType": "GENOMIC_NUCLEOTIDE_FASTA"
    }
  ]
},{
  "accession": "GCA_039169255.1",
  "files": [
    {
      "filePath": "GCA_039169255.1/GCA_039169255.1_ASM3916925v1_genomic.fna",
      "fileType": "GENOMIC_NUCLEOTIDE_FASTA"
    }
  ]
},{
  "accession": "GCA_039169265.1",
  "files": [
    {
      "filePath": "GCA_039169265.1/GCA_039169265.1_ASM3916926v1_genomic.fna",
      "fileType": "GENOMIC_NUCLEOTIDE_FASTA"
    }
  ]
},{
  "accession": "GCA_039169275.1",
  "files": [
    {
      "filePath": "GCA_039169275.1/GCA_039169275.1_ASM3916927v1_genomic.fna",
      "fileType": "GENOMIC_NUCLEOTIDE_FASTA"
    }
  ]
},{
  "accession": "GCA_039169285.1",
  "files": [
    {
      "filePath": "GCA_039169285.1/GCA_039169285.1_ASM3916928v1_genomic.fna",
      "fileType": "GENOMIC_NUCLEOTIDE_FASTA"
    }
  ]
},{
  "accession": "GCA_039169295.1",
  "files": [
    {
      "filePath": "GCA_039169295.1/GCA_039169295.1_ASM3916929v1_genomic.fna",
      "fileType": "GENOMIC_NUCLEOTIDE_FASTA"
    }
  ]
},{
  "accession": "GCA_039169305.1",
  "files": [
    {
      "filePath": "GCA_039169305.1/GCA_039169305.1_ASM3916930v1_genomic.fna",
      "fileType": "GENOMIC_NUCLEOTIDE_FASTA"
    }
  ]
},{
  "accession": "GCA_039169315.1",
  "files": [
    {
      "filePath": "GCA_039169315.1/GCA_039169315.1_ASM3916931v1_genomic.fna",
      "fileType": "GENOMIC_NUCLEOTIDE_FASTA"
    }
  ]
},{
  "accession": "GCA_039169325.1",
  "files": [
    {
      "filePath": "GCA_039169325.1/GCA_039169325.1_ASM3916932v1_genomic.fna",
      "fileType": "GENOMIC_NUCLEOTIDE_FASTA"
    }
  ]
},{
  "accession": "GCA_039169335.1",
  "files": [
    {
      "filePath": "GCA_039169335.1/GCA_039169335.1_ASM3916933v1_genomic.fna",
      "fileType": "GENOMIC_NUCLEOTIDE_FASTA"
    }
  ]
},{
  "accession": "GCA_039169345.1",
  "files": [
    {
      "filePath": "GCA_039169345.1/GCA_039169345.1_ASM3916934v1_genomic.fna",
      "fileType": "GENOMIC_NUCLEOTIDE_FASTA"
    }
  ]
},{
  "accession": "GCA_039169355.1",
  "files": [
    {
      "filePath": "GCA_039169355.1/GCA_039169355.1_ASM3916935v1_genomic.fna",
      "fileType": "GENOMIC_NUCLEOTIDE_FASTA"
    }
  ]
},{
  "accession": "GCA_039169365.1",
  "files": [
    {
      "filePath": "GCA_039169365.1/GCA_039169365.1_ASM3916936v1_genomic.fna",
      "fileType": "GENOMIC_NUCLEOTIDE_FASTA"
    }
  ]
},{
  "accession": "GCA_039169375.1",
  "files": [
    {
      "filePath": "GCA_039169375.1/GCA_039169375.1_ASM3916937v1_genomic.fna",
      "fileType": "GENOMIC_NUCLEOTIDE_FASTA"
    }
  ]
},{
  "accession": "GCA_039169385.1",
  "files": [
    {
      "filePath": "GCA_039169385.1/GCA_039169385.1_ASM3916938v1_genomic.fna",
      "fileType": "GENOMIC_NUCLEOTIDE_FASTA"
    }
  ]
},{
  "accession": "GCA_039169395.1",
  "files": [
    {
      "filePath": "GCA_039169395.1/GCA_039169395.1_ASM3916939v1_genomic.fna",
      "fileType": "GENOMIC_NUCLEOTIDE_FASTA"
    }
  ]
},{
  "accession": "GCA_039169405.1",
  "files": [
    {
      "filePath": "GCA_039169405.1/GCA_039169405.1_ASM3916940v1_genomic.fna",
      "fileType": "GENOMIC_NUCLEOTIDE_FASTA"
    }
  ]
},{
  "accession": "GCA_039169415.1",
  "files": [
    {
      "filePath": "GCA_039169415.1/GCA_039169415.1_ASM3916941v1_genomic.fna",
      "fileType": "GENOMIC_NUCLEOTIDE_FASTA"
    }
  ]
},{
  "accession": "GCA_039169425.1",
  "files": [
    {
      "filePath": "GCA_039169425.1/GCA_039169425.1_ASM3916942v1_genomic.fna",
      "fileType": "GENOMIC_NUCLEOTIDE_FASTA"
    }
  ]
},{
  "accession": "GCA_039169435.1",
  "files": [
    {
      "filePath": "GCA_039169435.1/GCA_039169435.1_ASM3916943v1_genomic.fna",
      "fileType": "GENOMIC_NUCLEOTIDE_FASTA"
    }
  ]
},{
  "accession": "GCA_039169445.1",
  "files": [
    {
      "filePath": "GCA_039169445.1/GCA_039169445.1_ASM3916944v1_genomic.fna",
      "fileType": "GENOMIC_NUCLEOTIDE_FASTA"
    }
  ]
},{
  "accession": "GCA_039169455.1",
  "files": [
    {
      "filePath": "GCA_039169455.1/GCA_039169455.1_ASM3916945v1_genomic.fna",
      "fileType": "GENOMIC_NUCLEOTIDE_FASTA"
    }
  ]
},{
  "accession": "GCA_039169465.1",
  "files": [
    {
      "filePath": "GCA_039169465.1/GCA_039169465.1_ASM3916946v1_genomic.fna",
      "fileType": "GENOMIC_NUCLEOTIDE_FASTA"
    }
  ]
},{
  "accession": "GCA_039169475.1",
  "files": [
    {
      "filePath": "GCA_039169475.1/GCA_039169475.1_ASM3916947v1_genomic.fna",
      "fileType": "GENOMIC_NUCLEOTIDE_FASTA"
    }
  ]
},{
  "accession": "GCA_039169485.1",
  "files": [
    {
      "filePath": "GCA_039169485.1/GCA_039169485.1_ASM3916948v1_genomic.fna",
      "fileType": "GENOMIC_NUCLEOTIDE_FASTA"
    }
  ]
},{
  "accession": "GCA_039169495.1",
  "files": [
    {
      "filePath": "GCA_039169495.1/GCA_039169495.1_ASM3916949v1_genomic.fna",
      "fileType": "GENOMIC_NUCLEOTIDE_FASTA"
    }
  ]
},{
  "accession": "GCA_039169505.1",
  "files": [
    {
      "filePath": "GCA_039169505.1/GCA_039169505.1_ASM3916950v1_genomic.fna",
      "fileType": "GENOMIC_NUCLEOTIDE_FASTA"
    }
  ]
},{
  "accession": "GCA_039169515.1",
  "files": [
    {
      "filePath": "GCA_039169515.1/GCA_039169515.1_ASM3916951v1_genomic.fna",
      "fileType": "GENOMIC_NUCLEOTIDE_FASTA"
    }
  ]
},{
  "accession": "GCA_039169525.1",
  "files": [
    {
      "filePath": "GCA_039169525.1/GCA_039169525.1_ASM3916952v1_genomic.fna",
      "fileType": "GENOMIC_NUCLEOTIDE_FASTA"
    }
  ]
},{
  "accession": "GCA_039169535.1",
  "files": [
    {
      "filePath": "GCA_039169535.1/GCA_039169535.1_ASM3916953v1_genomic.fna",
      "fileType": "GENOMIC_NUCLEOTIDE_FASTA"
    }
  ]
},{
  "accession": "GCA_039169545.1",
  "files": [
    {
      "filePath": "GCA_039169545.1/GCA_039169545.1_ASM3916954v1_genomic.fna",
      "fileType": "GENOMIC_NUCLEOTIDE_FASTA"
    }
  ]
},{
  "accession": "GCA_039169555.1",
  "files": [
    {
      "filePath": "GCA_039169555.1/GCA_039169555.1_ASM3916955v1_genomic.fna",
      "fileType": "GENOMIC_NUCLEOTIDE_FASTA"
    }
  ]
},{
  "accession": "GCA_039169565.1",
  "files": [
    {
      "filePath": "GCA_039169565.1/GCA_039169565.1_ASM3916956v1_genomic.fna",
      "fileType": "GENOMIC_NUCLEOTIDE_FASTA"
    }
  ]
},{
  "accession": "GCA_039169575.1",
  "files": [
    {
      "filePath": "GCA_039169575.1/GCA_039169575.1_ASM3916957v1_genomic.fna",
      "fileType": "GENOMIC_NUCLEOTIDE_FASTA"
    }
  ]
},{
  "accession": "GCA_039169585.1",
  "files": [
    {
      "filePath": "GCA_039169585.1/GCA_039169585.1_ASM3916958v1_genomic.fna",
      "fileType": "GENOMIC_NUCLEOTIDE_FASTA"
    }
  ]
},{
  "accession": "GCA_039169595.1",
  "files": [
    {
      "filePath": "GCA_039169595.1/GCA_039169595.1_ASM3916959v1_genomic.fna",
      "fileType": "GENOMIC_NUCLEOTIDE_FASTA"
    }
  ]
},{
  "accession": "GCA_039169605.1",
  "files": [
    {
      "filePath": "GCA_039169605.1/GCA_039169605.1_ASM3916960v1_genomic.fna",
      "fileType": "GENOMIC_NUCLEOTIDE_FASTA"
    }
  ]
},{
  "accession": "GCA_039169615.1",
  "files": [
    {
      "filePath": "GCA_039169615.1/GCA_039169615.1_ASM3916961v1_genomic.fna",
      "fileType": "GENOMIC_NUCLEOTIDE_FASTA"
    }
  ]
},{
  "accession": "GCA_039169625.1",
  "files": [
    {
      "filePath": "GCA_039169625.1/GCA_039169625.1_ASM3916962v1_genomic.fna",
      "fileType": "GENOMIC_NUCLEOTIDE_FASTA"
    }
  ]
},{
  "accession": "GCA_039169635.1",
  "files": [
    {
      "filePath": "GCA_039169635.1/GCA_039169635.1_ASM3916963v1_genomic.fna",
      "fileType": "GENOMIC_NUCLEOTIDE_FASTA"
    }
  ]
},{
  "accession": "GCA_039169645.1",
  "files": [
    {
      "filePath": "GCA_039169645.1/GCA_039169645.1_ASM3916964v1_genomic.fna",
      "fileType": "GENOMIC_NUCLEOTIDE_FASTA"
    }
  ]
},{
  "accession": "GCA_039169655.1",
  "files": [
    {
      "filePath": "GCA_039169655.1/GCA_039169655.1_ASM3916965v1_genomic.fna",
      "fileType": "GENOMIC_NUCLEOTIDE_FASTA"
    }
  ]
},{
  "accession": "GCA_039169665.1",
  "files": [
    {
      "filePath": "GCA_039169665.1/GCA_039169665.1_ASM3916966v1_genomic.fna",
      "fileType": "GENOMIC_NUCLEOTIDE_FASTA"
    }
  ]
},{
  "accession": "GCA_039169675.1",
  "files": [
    {
      "filePath": "GCA_039169675.1/GCA_039169675.1_ASM3916967v1_genomic.fna",
      "fileType": "GENOMIC_NUCLEOTIDE_FASTA"
    }
  ]
},{
  "accession": "GCA_039169685.1",
  "files": [
    {
      "filePath": "GCA_039169685.1/GCA_039169685.1_ASM3916968v1_genomic.fna",
      "fileType": "GENOMIC_NUCLEOTIDE_FASTA"
    }
  ]
},{
  "accession": "GCA_039169695.1",
  "files": [
    {
      "filePath": "GCA_039169695.1/GCA_039169695.1_ASM3916969v1_genomic.fna",
      "fileType": "GENOMIC_NUCLEOTIDE_FASTA"
    }
  ]
},{
  "accession": "GCA_039169705.1",
  "files": [
    {
      "filePath": "GCA_039169705.1/GCA_039169705.1_ASM3916970v1_genomic.fna",
      "fileType": "GENOMIC_NUCLEOTIDE_FASTA"
    }
  ]
},{
  "accession": "GCA_039169715.1",
  "files": [
    {
      "filePath": "GCA_039169715.1/GCA_039169715.1_ASM3916971v1_genomic.fna",
      "fileType": "GENOMIC_NUCLEOTIDE_FASTA"
    }
  ]
},{
  "accession": "GCA_039169725.1",
  "files": [
    {
      "filePath": "GCA_039169725.1/GCA_039169725.1_ASM3916972v1_genomic.fna",
      "fileType": "GENOMIC_NUCLEOTIDE_FASTA"
    }
  ]
},{
  "accession": "GCA_039169735.1",
  "files": [
    {
      "filePath": "GCA_039169735.1/GCA_039169735.1_ASM3916973v1_genomic.fna",
      "fileType": "GENOMIC_NUCLEOTIDE_FASTA"
    }
  ]
},{
  "accession": "GCA_039169745.1",
  "files": [
    {
      "filePath": "GCA_039169745.1/GCA_039169745.1_ASM3916974v1_genomic.fna",
      "fileType": "GENOMIC_NUCLEOTIDE_FASTA"
    }
  ]
},{
  "accession": "GCA_039169755.1",
  "files": [
    {
      "filePath": "GCA_039169755.1/GCA_039169755.1_ASM3916975v1_genomic.fna",
      "fileType": "GENOMIC_NUCLEOTIDE_FASTA"
    }
  ]
},{
  "accession": "GCA_039169765.1",
  "files": [
    {
      "filePath": "GCA_039169765.1/GCA_039169765.1_ASM3916976v1_genomic.fna",
      "fileType": "GENOMIC_NUCLEOTIDE_FASTA"
    }
  ]
},{
  "accession": "GCA_039169775.1",
  "files": [
    {
      "filePath": "GCA_039169775.1/GCA_039169775.1_ASM3916977v1_genomic.fna",
      "fileType": "GENOMIC_NUCLEOTIDE_FASTA"
    }
  ]
},{
  "accession": "GCA_039169785.1",
  "files": [
    {
      "filePath": "GCA_039169785.1/GCA_039169785.1_ASM3916978v1_genomic.fna",
      "fileType": "GENOMIC_NUCLEOTIDE_FASTA"
    }
  ]
},{
  "accession": "GCA_039169795.1",
  "files": [
    {
      "filePath": "GCA_039169795.1/GCA_039169795.1_ASM3916979v1_genomic.fna",
      "fileType": "GENOMIC_NUCLEOTIDE_FASTA"
    }
  ]
},{
  "accession": "GCA_039169805.1",
  "files": [
    {
      "filePath": "GCA_039169805.1/GCA_039169805.1_ASM3916980v1_genomic.fna",
      "fileType": "GENOMIC_NUCLEOTIDE_FASTA"
    }
  ]
},{
  "accession": "GCA_039169815.1",
  "files": [
    {
      "filePath": "GCA_039169815.1/GCA_039169815.1_ASM3916981v1_genomic.fna",
      "fileType": "GENOMIC_NUCLEOTIDE_FASTA"
    }
  ]
},{
  "accession": "GCA_039169825.1",
  "files": [
    {
      "filePath": "GCA_039169825.1/GCA_039169825.1_ASM3916982v1_genomic.fna",
      "fileType": "GENOMIC_NUCLEOTIDE_FASTA"
    }
  ]
},{
  "accession": "GCA_039169835.1",
  "files": [
    {
      "filePath": "GCA_039169835.1/GCA_039169835.1_ASM3916983v1_genomic.fna",
      "fileType": "GENOMIC_NUCLEOTIDE_FASTA"
    }
  ]
},{
  "accession": "GCA_039169845.1",
  "files": [
    {
      "filePath": "GCA_039169845.1/GCA_039169845.1_ASM3916984v1_genomic.fna",
      "fileType": "GENOMIC_NUCLEOTIDE_FASTA"
    }
  ]
},{
  "accession": "GCA_039169855.1",
  "files": [
    {
      "filePath": "GCA_039169855.1/GCA_039169855.1_ASM3916985v1_genomic.fna",
      "fileType": "GENOMIC_NUCLEOTIDE_FASTA"
    }
  ]
},{
  "accession": "GCA_039169865.1",
  "files": [
    {
      "filePath": "GCA_039169865.1/GCA_039169865.1_ASM3916986v1_genomic.fna",
      "fileType": "GENOMIC_NUCLEOTIDE_FASTA"
    }
  ]
},{
  "accession": "GCA_039169875.1",
  "files": [
    {
      "filePath": "GCA_039169875.1/GCA_039169875.1_ASM3916987v1_genomic.fna",
      "fileType": "GENOMIC_NUCLEOTIDE_FASTA"
    }
  ]
},{
  "accession": "GCA_039169885.1",
  "files": [
    {
      "filePath": "GCA_039169885.1/GCA_039169885.1_ASM3916988v1_genomic.fna",
      "fileType": "GENOMIC_NUCLEOTIDE_FASTA"
    }
  ]
},{
  "accession": "GCA_039169895.1",
  "files": [
    {
      "filePath": "GCA_039169895.1/GCA_039169895.1_ASM3916989v1_genomic.fna",
      "fileType": "GENOMIC_NUCLEOTIDE_FASTA"
    }
  ]
},{
  "accession": "GCA_039169905.1",
  "files": [
    {
      "filePath": "GCA_039169905.1/GCA_039169905.1_ASM3916990v1_genomic.fna",
      "fileType": "GENOMIC_NUCLEOTIDE_FASTA"
    }
  ]
},{
  "accession": "GCA_039169915.1",
  "files": [
    {
      "filePath": "GCA_039169915.1/GCA_039169915.1_ASM3916991v1_genomic.fna",
      "fileType": "GENOMIC_NUCLEOTIDE_FASTA"
    }
  ]
},{
  "accession": "GCA_039169925.1",
  "files": [
    {
      "filePath": "GCA_039169925.1/GCA_039169925.1_ASM3916992v1_genomic.fna",
      "fileType": "GENOMIC_NUCLEOTIDE_FASTA"
    }
  ]
},{
  "accession": "GCA_039169935.1",
  "files": [
    {
      "filePath": "GCA_039169935.1/GCA_039169935.1_ASM3916993v1_genomic.fna",
      "fileType": "GENOMIC_NUCLEOTIDE_FASTA"
    }
  ]
},{
  "accession": "GCA_039169945.1",
  "files": [
    {
      "filePath": "GCA_039169945.1/GCA_039169945.1_ASM3916994v1_genomic.fna",
      "fileType": "GENOMIC_NUCLEOTIDE_FASTA"
    }
  ]
},{
  "accession": "GCA_039169955.1",
  "files": [
    {
      "filePath": "GCA_039169955.1/GCA_039169955.1_ASM3916995v1_genomic.fna",
      "fileType": "GENOMIC_NUCLEOTIDE_FASTA"
    }
  ]
},{
  "accession": "GCA_039169965.1",
  "files": [
    {
      "filePath": "GCA_039169965.1/GCA_039169965.1_ASM3916996v1_genomic.fna",
      "fileType": "GENOMIC_NUCLEOTIDE_FASTA"
    }
  ]
},{
  "accession": "GCA_039169975.1",
  "files": [
    {
      "filePath": "GCA_039169975.1/GCA_039169975.1_ASM3916997v1_genomic.fna",
      "fileType": "GENOMIC_NUCLEOTIDE_FASTA"
    }
  ]
},{
  "accession": "GCA_039169985.1",
  "files": [
    {
      "filePath": "GCA_039169985.1/GCA_039169985.1_ASM3916998v1_genomic.fna",
      "fileType": "GENOMIC_NUCLEOTIDE_FASTA"
    }
  ]
},{
  "accession": "GCA_039169995.1",
  "files": [
    {
      "filePath": "GCA_039169995.1/GCA_039169995.1_ASM3916999v1_genomic.fna",
      "fileType": "GENOMIC_NUCLEOTIDE_FASTA"
    }
  ]
},{
  "accession": "GCA_039170005.1",
  "files": [
    {
      "filePath": "GCA_039170005.1/GCA_039170005.1_ASM3917000v1_genomic.fna",
      "fileType": "GENOMIC_NUCLEOTIDE_FASTA"
    }
  ]
},{
  "accession": "GCA_039170015.1",
  "files": [
    {
      "filePath": "GCA_039170015.1/GCA_039170015.1_ASM3917001v1_genomic.fna",
      "fileType": "GENOMIC_NUCLEOTIDE_FASTA"
    }
  ]
},{
  "accession": "GCA_039170025.1",
  "files": [
    {
      "filePath": "GCA_039170025.1/GCA_039170025.1_ASM3917002v1_genomic.fna",
      "fileType": "GENOMIC_NUCLEOTIDE_FASTA"
    }
  ]
},{
  "accession": "GCA_039170035.1",
  "files": [
    {
      "filePath": "GCA_039170035.1/GCA_039170035.1_ASM3917003v1_genomic.fna",
      "fileType": "GENOMIC_NUCLEOTIDE_FASTA"
    }
  ]
},{
  "accession": "GCA_039170045.1",
  "files": [
    {
      "filePath": "GCA_039170045.1/GCA_039170045.1_ASM3917004v1_genomic.fna",
      "fileType": "GENOMIC_NUCLEOTIDE_FASTA"
    }
  ]
},{
  "accession": "GCA_039170055.1",
  "files": [
    {
      "filePath": "GCA_039170055.1/GCA_039170055.1_ASM3917005v1_genomic.fna",
      "fileType": "GENOMIC_NUCLEOTIDE_FASTA"
    }
  ]
},{
  "accession": "GCA_039170065.1",
  "files": [
    {
      "filePath": "GCA_039170065.1/GCA_039170065.1_ASM3917006v1_genomic.fna",
      "fileType": "GENOMIC_NUCLEOTIDE_FASTA"
    }
  ]
},{
  "accession": "GCA_039170075.1",
  "files": [
    {
      "filePath": "GCA_039170075.1/GCA_039170075.1_ASM3917007v1_genomic.fna",
      "fileType": "GENOMIC_NUCLEOTIDE_FASTA"
    }
  ]
},{
  "accession": "GCA_039170085.1",
  "files": [
    {
      "filePath": "GCA_039170085.1/GCA_039170085.1_ASM3917008v1_genomic.fna",
      "fileType": "GENOMIC_NUCLEOTIDE_FASTA"
    }
  ]
},{
  "accession": "GCA_039170095.1",
  "files": [
    {
      "filePath": "GCA_039170095.1/GCA_039170095.1_ASM3917009v1_genomic.fna",
      "fileType": "GENOMIC_NUCLEOTIDE_FASTA"
    }
  ]
},{
  "accession": "GCA_039170105.1",
  "files": [
    {
      "filePath": "GCA_039170105.1/GCA_039170105.1_ASM3917010v1_genomic.fna",
      "fileType": "GENOMIC_NUCLEOTIDE_FASTA"
    }
  ]
},{
  "accession": "GCA_039170115.1",
  "files": [
    {
      "filePath": "GCA_039170115.1/GCA_039170115.1_ASM3917011v1_genomic.fna",
      "fileType": "GENOMIC_NUCLEOTIDE_FASTA"
    }
  ]
},{
  "accession": "GCA_039170125.1",
  "files": [
    {
      "filePath": "GCA_039170125.1/GCA_039170125.1_ASM3917012v1_genomic.fna",
      "fileType": "GENOMIC_NUCLEOTIDE_FASTA"
    }
  ]
},{
  "accession": "GCA_039170135.1",
  "files": [
    {
      "filePath": "GCA_039170135.1/GCA_039170135.1_ASM3917013v1_genomic.fna",
      "fileType": "GENOMIC_NUCLEOTIDE_FASTA"
    }
  ]
},{
  "accession": "GCA_039170145.1",
  "files": [
    {
      "filePath": "GCA_039170145.1/GCA_039170145.1_ASM3917014v1_genomic.fna",
      "fileType": "GENOMIC_NUCLEOTIDE_FASTA"
    }
  ]
},{
  "accession": "GCA_039170155.1",
  "files": [
    {
      "filePath": "GCA_039170155.1/GCA_039170155.1_ASM3917015v1_genomic.fna",
      "fileType": "GENOMIC_NUCLEOTIDE_FASTA"
    }
  ]
},{
  "accession": "GCA_039170165.1",
  "files": [
    {
      "filePath": "GCA_039170165.1/GCA_039170165.1_ASM3917016v1_genomic.fna",
      "fileType": "GENOMIC_NUCLEOTIDE_FASTA"
    }
  ]
},{
  "accession": "GCA_039170175.1",
  "files": [
    {
      "filePath": "GCA_039170175.1/GCA_039170175.1_ASM3917017v1_genomic.fna",
      "fileType": "GENOMIC_NUCLEOTIDE_FASTA"
    }
  ]
},{
  "accession": "GCA_039170185.1",
  "files": [
    {
      "filePath": "GCA_039170185.1/GCA_039170185.1_ASM3917018v1_genomic.fna",
      "fileType": "GENOMIC_NUCLEOTIDE_FASTA"
    }
  ]
},{
  "accession": "GCA_039170195.1",
  "files": [
    {
      "filePath": "GCA_039170195.1/GCA_039170195.1_ASM3917019v1_genomic.fna",
      "fileType": "GENOMIC_NUCLEOTIDE_FASTA"
    }
  ]
},{
  "accession": "GCA_039170205.1",
  "files": [
    {
      "filePath": "GCA_039170205.1/GCA_039170205.1_ASM3917020v1_genomic.fna",
      "fileType": "GENOMIC_NUCLEOTIDE_FASTA"
    }
  ]
},{
  "accession": "GCA_039170215.1",
  "files": [
    {
      "filePath": "GCA_039170215.1/GCA_039170215.1_ASM3917021v1_genomic.fna",
      "fileType": "GENOMIC_NUCLEOTIDE_FASTA"
    }
  ]
},{
  "accession": "GCA_039170225.1",
  "files": [
    {
      "filePath": "GCA_039170225.1/GCA_039170225.1_ASM3917022v1_genomic.fna",
      "fileType": "GENOMIC_NUCLEOTIDE_FASTA"
    }
  ]
},{
  "accession": "GCA_039170235.1",
  "files": [
    {
      "filePath": "GCA_039170235.1/GCA_039170235.1_ASM3917023v1_genomic.fna",
      "fileType": "GENOMIC_NUCLEOTIDE_FASTA"
    }
  ]
},{
  "accession": "GCA_039170245.1",
  "files": [
    {
      "filePath": "GCA_039170245.1/GCA_039170245.1_ASM3917024v1_genomic.fna",
      "fileType": "GENOMIC_NUCLEOTIDE_FASTA"
    }
  ]
},{
  "accession": "GCA_039170255.1",
  "files": [
    {
      "filePath": "GCA_039170255.1/GCA_039170255.1_ASM3917025v1_genomic.fna",
      "fileType": "GENOMIC_NUCLEOTIDE_FASTA"
    }
  ]
},{
  "accession": "GCA_039170265.1",
  "files": [
    {
      "filePath": "GCA_039170265.1/GCA_039170265.1_ASM3917026v1_genomic.fna",
      "fileType": "GENOMIC_NUCLEOTIDE_FASTA"
    }
  ]
},{
  "accession": "GCA_039170275.1",
  "files": [
    {
      "filePath": "GCA_039170275.1/GCA_039170275.1_ASM3917027v1_genomic.fna",
      "fileType": "GENOMIC_NUCLEOTIDE_FASTA"
    }
  ]
},{
  "accession": "GCA_039170285.1",
  "files": [
    {
      "filePath": "GCA_039170285.1/GCA_039170285.1_ASM3917028v1_genomic.fna",
      "fileType": "GENOMIC_NUCLEOTIDE_FASTA"
    }
  ]
},{
  "accession": "GCA_039170295.1",
  "files": [
    {
      "filePath": "GCA_039170295.1/GCA_039170295.1_ASM3917029v1_genomic.fna",
      "fileType": "GENOMIC_NUCLEOTIDE_FASTA"
    }
  ]
},{
  "accession": "GCA_039170305.1",
  "files": [
    {
      "filePath": "GCA_039170305.1/GCA_039170305.1_ASM3917030v1_genomic.fna",
      "fileType": "GENOMIC_NUCLEOTIDE_FASTA"
    }
  ]
},{
  "accession": "GCA_039170315.1",
  "files": [
    {
      "filePath": "GCA_039170315.1/GCA_039170315.1_ASM3917031v1_genomic.fna",
      "fileType": "GENOMIC_NUCLEOTIDE_FASTA"
    }
  ]
},{
  "accession": "GCA_039170325.1",
  "files": [
    {
      "filePath": "GCA_039170325.1/GCA_039170325.1_ASM3917032v1_genomic.fna",
      "fileType": "GENOMIC_NUCLEOTIDE_FASTA"
    }
  ]
},{
  "accession": "GCA_039170335.1",
  "files": [
    {
      "filePath": "GCA_039170335.1/GCA_039170335.1_ASM3917033v1_genomic.fna",
      "fileType": "GENOMIC_NUCLEOTIDE_FASTA"
    }
  ]
},{
  "accession": "GCA_039170345.1",
  "files": [
    {
      "filePath": "GCA_039170345.1/GCA_039170345.1_ASM3917034v1_genomic.fna",
      "fileType": "GENOMIC_NUCLEOTIDE_FASTA"
    }
  ]
},{
  "accession": "GCA_039170355.1",
  "files": [
    {
      "filePath": "GCA_039170355.1/GCA_039170355.1_ASM3917035v1_genomic.fna",
      "fileType": "GENOMIC_NUCLEOTIDE_FASTA"
    }
  ]
},{
  "accession": "GCA_039170365.1",
  "files": [
    {
      "filePath": "GCA_039170365.1/GCA_039170365.1_ASM3917036v1_genomic.fna",
      "fileType": "GENOMIC_NUCLEOTIDE_FASTA"
    }
  ]
},{
  "accession": "GCA_039170375.1",
  "files": [
    {
      "filePath": "GCA_039170375.1/GCA_039170375.1_ASM3917037v1_genomic.fna",
      "fileType": "GENOMIC_NUCLEOTIDE_FASTA"
    }
  ]
},{
  "accession": "GCA_039170385.1",
  "files": [
    {
      "filePath": "GCA_039170385.1/GCA_039170385.1_ASM3917038v1_genomic.fna",
      "fileType": "GENOMIC_NUCLEOTIDE_FASTA"
    }
  ]
},{
  "accession": "GCA_039170395.1",
  "files": [
    {
      "filePath": "GCA_039170395.1/GCA_039170395.1_ASM3917039v1_genomic.fna",
      "fileType": "GENOMIC_NUCLEOTIDE_FASTA"
    }
  ]
},{
  "accession": "GCA_039170405.1",
  "files": [
    {
      "filePath": "GCA_039170405.1/GCA_039170405.1_ASM3917040v1_genomic.fna",
      "fileType": "GENOMIC_NUCLEOTIDE_FASTA"
    }
  ]
},{
  "accession": "GCA_039170415.1",
  "files": [
    {
      "filePath": "GCA_039170415.1/GCA_039170415.1_ASM3917041v1_genomic.fna",
      "fileType": "GENOMIC_NUCLEOTIDE_FASTA"
    }
  ]
},{
  "accession": "GCA_039170425.1",
  "files": [
    {
      "filePath": "GCA_039170425.1/GCA_039170425.1_ASM3917042v1_genomic.fna",
      "fileType": "GENOMIC_NUCLEOTIDE_FASTA"
    }
  ]
},{
  "accession": "GCA_039170435.1",
  "files": [
    {
      "filePath": "GCA_039170435.1/GCA_039170435.1_ASM3917043v1_genomic.fna",
      "fileType": "GENOMIC_NUCLEOTIDE_FASTA"
    }
  ]
},{
  "accession": "GCA_039170445.1",
  "files": [
    {
      "filePath": "GCA_039170445.1/GCA_039170445.1_ASM3917044v1_genomic.fna",
      "fileType": "GENOMIC_NUCLEOTIDE_FASTA"
    }
  ]
},{
  "accession": "GCA_039170455.1",
  "files": [
    {
      "filePath": "GCA_039170455.1/GCA_039170455.1_ASM3917045v1_genomic.fna",
      "fileType": "GENOMIC_NUCLEOTIDE_FASTA"
    }
  ]
},{
  "accession": "GCA_039170465.1",
  "files": [
    {
      "filePath": "GCA_039170465.1/GCA_039170465.1_ASM3917046v1_genomic.fna",
      "fileType": "GENOMIC_NUCLEOTIDE_FASTA"
    }
  ]
},{
  "accession": "GCA_039170475.1",
  "files": [
    {
      "filePath": "GCA_039170475.1/GCA_039170475.1_ASM3917047v1_genomic.fna",
      "fileType": "GENOMIC_NUCLEOTIDE_FASTA"
    }
  ]
},{
  "accession": "GCA_039170485.1",
  "files": [
    {
      "filePath": "GCA_039170485.1/GCA_039170485.1_ASM3917048v1_genomic.fna",
      "fileType": "GENOMIC_NUCLEOTIDE_FASTA"
    }
  ]
},{
  "accession": "GCA_039170495.1",
  "files": [
    {
      "filePath": "GCA_039170495.1/GCA_039170495.1_ASM3917049v1_genomic.fna",
      "fileType": "GENOMIC_NUCLEOTIDE_FASTA"
    }
  ]
},{
  "accession": "GCA_039170505.1",
  "files": [
    {
      "filePath": "GCA_039170505.1/GCA_039170505.1_ASM3917050v1_genomic.fna",
      "fileType": "GENOMIC_NUCLEOTIDE_FASTA"
    }
  ]
},{
  "accession": "GCA_039170515.1",
  "files": [
    {
      "filePath": "GCA_039170515.1/GCA_039170515.1_ASM3917051v1_genomic.fna",
      "fileType": "GENOMIC_NUCLEOTIDE_FASTA"
    }
  ]
},{
  "accession": "GCA_039170525.1",
  "files": [
    {
      "filePath": "GCA_039170525.1/GCA_039170525.1_ASM3917052v1_genomic.fna",
      "fileType": "GENOMIC_NUCLEOTIDE_FASTA"
    }
  ]
},{
  "accession": "GCA_039170535.1",
  "files": [
    {
      "filePath": "GCA_039170535.1/GCA_039170535.1_ASM3917053v1_genomic.fna",
      "fileType": "GENOMIC_NUCLEOTIDE_FASTA"
    }
  ]
},{
  "accession": "GCA_039170545.1",
  "files": [
    {
      "filePath": "GCA_039170545.1/GCA_039170545.1_ASM3917054v1_genomic.fna",
      "fileType": "GENOMIC_NUCLEOTIDE_FASTA"
    }
  ]
},{
  "accession": "GCA_039170555.1",
  "files": [
    {
      "filePath": "GCA_039170555.1/GCA_039170555.1_ASM3917055v1_genomic.fna",
      "fileType": "GENOMIC_NUCLEOTIDE_FASTA"
    }
  ]
},{
  "accession": "GCA_039170565.1",
  "files": [
    {
      "filePath": "GCA_039170565.1/GCA_039170565.1_ASM3917056v1_genomic.fna",
      "fileType": "GENOMIC_NUCLEOTIDE_FASTA"
    }
  ]
},{
  "accession": "GCA_039170575.1",
  "files": [
    {
      "filePath": "GCA_039170575.1/GCA_039170575.1_ASM3917057v1_genomic.fna",
      "fileType": "GENOMIC_NUCLEOTIDE_FASTA"
    }
  ]
},{
  "accession": "GCA_039170585.1",
  "files": [
    {
      "filePath": "GCA_039170585.1/GCA_039170585.1_ASM3917058v1_genomic.fna",
      "fileType": "GENOMIC_NUCLEOTIDE_FASTA"
    }
  ]
},{
  "accession": "GCA_039170595.1",
  "files": [
    {
      "filePath": "GCA_039170595.1/GCA_039170595.1_ASM3917059v1_genomic.fna",
      "fileType": "GENOMIC_NUCLEOTIDE_FASTA"
    }
  ]
},{
  "accession": "GCA_039170605.1",
  "files": [
    {
      "filePath": "GCA_039170605.1/GCA_039170605.1_ASM3917060v1_genomic.fna",
      "fileType": "GENOMIC_NUCLEOTIDE_FASTA"
    }
  ]
},{
  "accession": "GCA_039170615.1",
  "files": [
    {
      "filePath": "GCA_039170615.1/GCA_039170615.1_ASM3917061v1_genomic.fna",
      "fileType": "GENOMIC_NUCLEOTIDE_FASTA"
    }
  ]
},{
  "accession": "GCA_039170625.1",
  "files": [
    {
      "filePath": "GCA_039170625.1/GCA_039170625.1_ASM3917062v1_genomic.fna",
      "fileType": "GENOMIC_NUCLEOTIDE_FASTA"
    }
  ]
},{
  "accession": "GCA_039170635.1",
  "files": [
    {
      "filePath": "GCA_039170635.1/GCA_039170635.1_ASM3917063v1_genomic.fna",
      "fileType": "GENOMIC_NUCLEOTIDE_FASTA"
    }
  ]
},{
  "accession": "GCA_039170645.1",
  "files": [
    {
      "filePath": "GCA_039170645.1/GCA_039170645.1_ASM3917064v1_genomic.fna",
      "fileType": "GENOMIC_NUCLEOTIDE_FASTA"
    }
  ]
},{
  "accession": "GCA_039170655.1",
  "files": [
    {
      "filePath": "GCA_039170655.1/GCA_039170655.1_ASM3917065v1_genomic.fna",
      "fileType": "GENOMIC_NUCLEOTIDE_FASTA"
    }
  ]
},{
  "accession": "GCA_039170665.1",
  "files": [
    {
      "filePath": "GCA_039170665.1/GCA_039170665.1_ASM3917066v1_genomic.fna",
      "fileType": "GENOMIC_NUCLEOTIDE_FASTA"
    }
  ]
},{
  "accession": "GCA_039170675.1",
  "files": [
    {
      "filePath": "GCA_039170675.1/GCA_039170675.1_ASM3917067v1_genomic.fna",
      "fileType": "GENOMIC_NUCLEOTIDE_FASTA"
    }
  ]
},{
  "accession": "GCA_039170685.1",
  "files": [
    {
      "filePath": "GCA_039170685.1/GCA_039170685.1_ASM3917068v1_genomic.fna",
      "fileType": "GENOMIC_NUCLEOTIDE_FASTA"
    }
  ]
},{
  "accession": "GCA_039170695.1",
  "files": [
    {
      "filePath": "GCA_039170695.1/GCA_039170695.1_ASM3917069v1_genomic.fna",
      "fileType": "GENOMIC_NUCLEOTIDE_FASTA"
    }
  ]
},{
  "accession": "GCA_039170705.1",
  "files": [
    {
      "filePath": "GCA_039170705.1/GCA_039170705.1_ASM3917070v1_genomic.fna",
      "fileType": "GENOMIC_NUCLEOTIDE_FASTA"
    }
  ]
},{
  "accession": "GCA_039170715.1",
  "files": [
    {
      "filePath": "GCA_039170715.1/GCA_039170715.1_ASM3917071v1_genomic.fna",
      "fileType": "GENOMIC_NUCLEOTIDE_FASTA"
    }
  ]
},{
  "accession": "GCA_039170725.1",
  "files": [
    {
      "filePath": "GCA_039170725.1/GCA_039170725.1_ASM3917072v1_genomic.fna",
      "fileType": "GENOMIC_NUCLEOTIDE_FASTA"
    }
  ]
},{
  "accession": "GCA_039170735.1",
  "files": [
    {
      "filePath": "GCA_039170735.1/GCA_039170735.1_ASM3917073v1_genomic.fna",
      "fileType": "GENOMIC_NUCLEOTIDE_FASTA"
    }
  ]
},{
  "accession": "GCA_039170745.1",
  "files": [
    {
      "filePath": "GCA_039170745.1/GCA_039170745.1_ASM3917074v1_genomic.fna",
      "fileType": "GENOMIC_NUCLEOTIDE_FASTA"
    }
  ]
},{
  "accession": "GCA_039170755.1",
  "files": [
    {
      "filePath": "GCA_039170755.1/GCA_039170755.1_ASM3917075v1_genomic.fna",
      "fileType": "GENOMIC_NUCLEOTIDE_FASTA"
    }
  ]
},{
  "accession": "GCA_039170765.1",
  "files": [
    {
      "filePath": "GCA_039170765.1/GCA_039170765.1_ASM3917076v1_genomic.fna",
      "fileType": "GENOMIC_NUCLEOTIDE_FASTA"
    }
  ]
},{
  "accession": "GCA_039170775.1",
  "files": [
    {
      "filePath": "GCA_039170775.1/GCA_039170775.1_ASM3917077v1_genomic.fna",
      "fileType": "GENOMIC_NUCLEOTIDE_FASTA"
    }
  ]
},{
  "accession": "GCA_039170785.1",
  "files": [
    {
      "filePath": "GCA_039170785.1/GCA_039170785.1_ASM3917078v1_genomic.fna",
      "fileType": "GENOMIC_NUCLEOTIDE_FASTA"
    }
  ]
},{
  "accession": "GCA_039170795.1",
  "files": [
    {
      "filePath": "GCA_039170795.1/GCA_039170795.1_ASM3917079v1_genomic.fna",
      "fileType": "GENOMIC_NUCLEOTIDE_FASTA"
    }
  ]
},{
  "accession": "GCA_039170805.1",
  "files": [
    {
      "filePath": "GCA_039170805.1/GCA_039170805.1_ASM3917080v1_genomic.fna",
      "fileType": "GENOMIC_NUCLEOTIDE_FASTA"
    }
  ]
},{
  "accession": "GCA_039170815.1",
  "files": [
    {
      "filePath": "GCA_039170815.1/GCA_039170815.1_ASM3917081v1_genomic.fna",
      "fileType": "GENOMIC_NUCLEOTIDE_FASTA"
    }
  ]
},{
  "accession": "GCA_039170825.1",
  "files": [
    {
      "filePath": "GCA_039170825.1/GCA_039170825.1_ASM3917082v1_genomic.fna",
      "fileType": "GENOMIC_NUCLEOTIDE_FASTA"
    }
  ]
},{
  "accession": "GCA_039170835.1",
  "files": [
    {
      "filePath": "GCA_039170835.1/GCA_039170835.1_ASM3917083v1_genomic.fna",
      "fileType": "GENOMIC_NUCLEOTIDE_FASTA"
    }
  ]
},{
  "accession": "GCA_039170845.1",
  "files": [
    {
      "filePath": "GCA_039170845.1/GCA_039170845.1_ASM3917084v1_genomic.fna",
      "fileType": "GENOMIC_NUCLEOTIDE_FASTA"
    }
  ]
},{
  "accession": "GCA_039170855.1",
  "files": [
    {
      "filePath": "GCA_039170855.1/GCA_039170855.1_ASM3917085v1_genomic.fna",
      "fileType": "GENOMIC_NUCLEOTIDE_FASTA"
    }
  ]
},{
  "accession": "GCA_039170865.1",
  "files": [
    {
      "filePath": "GCA_039170865.1/GCA_039170865.1_ASM3917086v1_genomic.fna",
      "fileType": "GENOMIC_NUCLEOTIDE_FASTA"
    }
  ]
},{
  "accession": "GCA_039170875.1",
  "files": [
    {
      "filePath": "GCA_039170875.1/GCA_039170875.1_ASM3917087v1_genomic.fna",
      "fileType": "GENOMIC_NUCLEOTIDE_FASTA"
    }
  ]
},{
  "accession": "GCA_039170885.1",
  "files": [
    {
      "filePath": "GCA_039170885.1/GCA_039170885.1_ASM3917088v1_genomic.fna",
      "fileType": "GENOMIC_NUCLEOTIDE_FASTA"
    }
  ]
},{
  "accession": "GCA_039170895.1",
  "files": [
    {
      "filePath": "GCA_039170895.1/GCA_039170895.1_ASM3917089v1_genomic.fna",
      "fileType": "GENOMIC_NUCLEOTIDE_FASTA"
    }
  ]
},{
  "accession": "GCA_039170905.1",
  "files": [
    {
      "filePath": "GCA_039170905.1/GCA_039170905.1_ASM3917090v1_genomic.fna",
      "fileType": "GENOMIC_NUCLEOTIDE_FASTA"
    }
  ]
},{
  "accession": "GCA_039170915.1",
  "files": [
    {
      "filePath": "GCA_039170915.1/GCA_039170915.1_ASM3917091v1_genomic.fna",
      "fileType": "GENOMIC_NUCLEOTIDE_FASTA"
    }
  ]
},{
  "accession": "GCA_039170925.1",
  "files": [
    {
      "filePath": "GCA_039170925.1/GCA_039170925.1_ASM3917092v1_genomic.fna",
      "fileType": "GENOMIC_NUCLEOTIDE_FASTA"
    }
  ]
},{
  "accession": "GCA_039170935.1",
  "files": [
    {
      "filePath": "GCA_039170935.1/GCA_039170935.1_ASM3917093v1_genomic.fna",
      "fileType": "GENOMIC_NUCLEOTIDE_FASTA"
    }
  ]
},{
  "accession": "GCA_039170945.1",
  "files": [
    {
      "filePath": "GCA_039170945.1/GCA_039170945.1_ASM3917094v1_genomic.fna",
      "fileType": "GENOMIC_NUCLEOTIDE_FASTA"
    }
  ]
},{
  "accession": "GCA_039170955.1",
  "files": [
    {
      "filePath": "GCA_039170955.1/GCA_039170955.1_ASM3917095v1_genomic.fna",
      "fileType": "GENOMIC_NUCLEOTIDE_FASTA"
    }
  ]
},{
  "accession": "GCA_039170965.1",
  "files": [
    {
      "filePath": "GCA_039170965.1/GCA_039170965.1_ASM3917096v1_genomic.fna",
      "fileType": "GENOMIC_NUCLEOTIDE_FASTA"
    }
  ]
},{
  "accession": "GCA_039170975.1",
  "files": [
    {
      "filePath": "GCA_039170975.1/GCA_039170975.1_ASM3917097v1_genomic.fna",
      "fileType": "GENOMIC_NUCLEOTIDE_FASTA"
    }
  ]
},{
  "accession": "GCA_039170985.1",
  "files": [
    {
      "filePath": "GCA_039170985.1/GCA_039170985.1_ASM3917098v1_genomic.fna",
      "fileType": "GENOMIC_NUCLEOTIDE_FASTA"
    }
  ]
},{
  "accession": "GCA_039170995.1",
  "files": [
    {
      "filePath": "GCA_039170995.1/GCA_039170995.1_ASM3917099v1_genomic.fna",
      "fileType": "GENOMIC_NUCLEOTIDE_FASTA"
    }
  ]
},{
  "accession": "GCA_039171005.1",
  "files": [
    {
      "filePath": "GCA_039171005.1/GCA_039171005.1_ASM3917100v1_genomic.fna",
      "fileType": "GENOMIC_NUCLEOTIDE_FASTA"
    }
  ]
},{
  "accession": "GCA_039171015.1",
  "files": [
    {
      "filePath": "GCA_039171015.1/GCA_039171015.1_ASM3917101v1_genomic.fna",
      "fileType": "GENOMIC_NUCLEOTIDE_FASTA"
    }
  ]
},{
  "accession": "GCA_039171025.1",
  "files": [
    {
      "filePath": "GCA_039171025.1/GCA_039171025.1_ASM3917102v1_genomic.fna",
      "fileType": "GENOMIC_NUCLEOTIDE_FASTA"
    }
  ]
},{
  "accession": "GCA_039171035.1",
  "files": [
    {
      "filePath": "GCA_039171035.1/GCA_039171035.1_ASM3917103v1_genomic.fna",
      "fileType": "GENOMIC_NUCLEOTIDE_FASTA"
    }
  ]
},{
  "accession": "GCA_039171045.1",
  "files": [
    {
      "filePath": "GCA_039171045.1/GCA_039171045.1_ASM3917104v1_genomic.fna",
      "fileType": "GENOMIC_NUCLEOTIDE_FASTA"
    }
  ]
},{
  "accession": "GCA_039171055.1",
  "files": [
    {
      "filePath": "GCA_039171055.1/GCA_039171055.1_ASM3917105v1_genomic.fna",
      "fileType": "GENOMIC_NUCLEOTIDE_FASTA"
    }
  ]
},{
  "accession": "GCA_039171065.1",
  "files": [
    {
      "filePath": "GCA_039171065.1/GCA_039171065.1_ASM3917106v1_genomic.fna",
      "fileType": "GENOMIC_NUCLEOTIDE_FASTA"
    }
  ]
},{
  "accession": "GCA_039171075.1",
  "files": [
    {
      "filePath": "GCA_039171075.1/GCA_039171075.1_ASM3917107v1_genomic.fna",
      "fileType": "GENOMIC_NUCLEOTIDE_FASTA"
    }
  ]
},{
  "accession": "GCA_039171085.1",
  "files": [
    {
      "filePath": "GCA_039171085.1/GCA_039171085.1_ASM3917108v1_genomic.fna",
      "fileType": "GENOMIC_NUCLEOTIDE_FASTA"
    }
  ]
},{
  "accession": "GCA_039171095.1",
  "files": [
    {
      "filePath": "GCA_039171095.1/GCA_039171095.1_ASM3917109v1_genomic.fna",
      "fileType": "GENOMIC_NUCLEOTIDE_FASTA"
    }
  ]
},{
  "accession": "GCA_039171105.1",
  "files": [
    {
      "filePath": "GCA_039171105.1/GCA_039171105.1_ASM3917110v1_genomic.fna",
      "fileType": "GENOMIC_NUCLEOTIDE_FASTA"
    }
  ]
},{
  "accession": "GCA_039171115.1",
  "files": [
    {
      "filePath": "GCA_039171115.1/GCA_039171115.1_ASM3917111v1_genomic.fna",
      "fileType": "GENOMIC_NUCLEOTIDE_FASTA"
    }
  ]
},{
  "accession": "GCA_039171125.1",
  "files": [
    {
      "filePath": "GCA_039171125.1/GCA_039171125.1_ASM3917112v1_genomic.fna",
      "fileType": "GENOMIC_NUCLEOTIDE_FASTA"
    }
  ]
},{
  "accession": "GCA_039171135.1",
  "files": [
    {
      "filePath": "GCA_039171135.1/GCA_039171135.1_ASM3917113v1_genomic.fna",
      "fileType": "GENOMIC_NUCLEOTIDE_FASTA"
    }
  ]
},{
  "accession": "GCA_039171145.1",
  "files": [
    {
      "filePath": "GCA_039171145.1/GCA_039171145.1_ASM3917114v1_genomic.fna",
      "fileType": "GENOMIC_NUCLEOTIDE_FASTA"
    }
  ]
},{
  "accession": "GCA_039171155.1",
  "files": [
    {
      "filePath": "GCA_039171155.1/GCA_039171155.1_ASM3917115v1_genomic.fna",
      "fileType": "GENOMIC_NUCLEOTIDE_FASTA"
    }
  ]
},{
  "accession": "GCA_039171165.1",
  "files": [
    {
      "filePath": "GCA_039171165.1/GCA_039171165.1_ASM3917116v1_genomic.fna",
      "fileType": "GENOMIC_NUCLEOTIDE_FASTA"
    }
  ]
},{
  "accession": "GCA_039171175.1",
  "files": [
    {
      "filePath": "GCA_039171175.1/GCA_039171175.1_ASM3917117v1_genomic.fna",
      "fileType": "GENOMIC_NUCLEOTIDE_FASTA"
    }
  ]
},{
  "accession": "GCA_039171185.1",
  "files": [
    {
      "filePath": "GCA_039171185.1/GCA_039171185.1_ASM3917118v1_genomic.fna",
      "fileType": "GENOMIC_NUCLEOTIDE_FASTA"
    }
  ]
},{
  "accession": "GCA_039171195.1",
  "files": [
    {
      "filePath": "GCA_039171195.1/GCA_039171195.1_ASM3917119v1_genomic.fna",
      "fileType": "GENOMIC_NUCLEOTIDE_FASTA"
    }
  ]
},{
  "accession": "GCA_039171205.1",
  "files": [
    {
      "filePath": "GCA_039171205.1/GCA_039171205.1_ASM3917120v1_genomic.fna",
      "fileType": "GENOMIC_NUCLEOTIDE_FASTA"
    }
  ]
},{
  "accession": "GCA_039171215.1",
  "files": [
    {
      "filePath": "GCA_039171215.1/GCA_039171215.1_ASM3917121v1_genomic.fna",
      "fileType": "GENOMIC_NUCLEOTIDE_FASTA"
    }
  ]
},{
  "accession": "GCA_039171225.1",
  "files": [
    {
      "filePath": "GCA_039171225.1/GCA_039171225.1_ASM3917122v1_genomic.fna",
      "fileType": "GENOMIC_NUCLEOTIDE_FASTA"
    }
  ]
},{
  "accession": "GCA_039171235.1",
  "files": [
    {
      "filePath": "GCA_039171235.1/GCA_039171235.1_ASM3917123v1_genomic.fna",
      "fileType": "GENOMIC_NUCLEOTIDE_FASTA"
    }
  ]
},{
  "accession": "GCA_039171245.1",
  "files": [
    {
      "filePath": "GCA_039171245.1/GCA_039171245.1_ASM3917124v1_genomic.fna",
      "fileType": "GENOMIC_NUCLEOTIDE_FASTA"
    }
  ]
},{
  "accession": "GCA_039171255.1",
  "files": [
    {
      "filePath": "GCA_039171255.1/GCA_039171255.1_ASM3917125v1_genomic.fna",
      "fileType": "GENOMIC_NUCLEOTIDE_FASTA"
    }
  ]
},{
  "accession": "GCA_039171265.1",
  "files": [
    {
      "filePath": "GCA_039171265.1/GCA_039171265.1_ASM3917126v1_genomic.fna",
      "fileType": "GENOMIC_NUCLEOTIDE_FASTA"
    }
  ]
},{
  "accession": "GCA_039171275.1",
  "files": [
    {
      "filePath": "GCA_039171275.1/GCA_039171275.1_ASM3917127v1_genomic.fna",
      "fileType": "GENOMIC_NUCLEOTIDE_FASTA"
    }
  ]
},{
  "accession": "GCA_039171285.1",
  "files": [
    {
      "filePath": "GCA_039171285.1/GCA_039171285.1_ASM3917128v1_genomic.fna",
      "fileType": "GENOMIC_NUCLEOTIDE_FASTA"
    }
  ]
},{
  "accession": "GCA_039171295.1",
  "files": [
    {
      "filePath": "GCA_039171295.1/GCA_039171295.1_ASM3917129v1_genomic.fna",
      "fileType": "GENOMIC_NUCLEOTIDE_FASTA"
    }
  ]
},{
  "accession": "GCA_039171305.1",
  "files": [
    {
      "filePath": "GCA_039171305.1/GCA_039171305.1_ASM3917130v1_genomic.fna",
      "fileType": "GENOMIC_NUCLEOTIDE_FASTA"
    }
  ]
},{
  "accession": "GCA_039171315.1",
  "files": [
    {
      "filePath": "GCA_039171315.1/GCA_039171315.1_ASM3917131v1_genomic.fna",
      "fileType": "GENOMIC_NUCLEOTIDE_FASTA"
    }
  ]
},{
  "accession": "GCA_039171325.1",
  "files": [
    {
      "filePath": "GCA_039171325.1/GCA_039171325.1_ASM3917132v1_genomic.fna",
      "fileType": "GENOMIC_NUCLEOTIDE_FASTA"
    }
  ]
},{
  "accession": "GCA_039171335.1",
  "files": [
    {
      "filePath": "GCA_039171335.1/GCA_039171335.1_ASM3917133v1_genomic.fna",
      "fileType": "GENOMIC_NUCLEOTIDE_FASTA"
    }
  ]
},{
  "accession": "GCA_039171345.1",
  "files": [
    {
      "filePath": "GCA_039171345.1/GCA_039171345.1_ASM3917134v1_genomic.fna",
      "fileType": "GENOMIC_NUCLEOTIDE_FASTA"
    }
  ]
},{
  "accession": "GCA_039171355.1",
  "files": [
    {
      "filePath": "GCA_039171355.1/GCA_039171355.1_ASM3917135v1_genomic.fna",
      "fileType": "GENOMIC_NUCLEOTIDE_FASTA"
    }
  ]
},{
  "accession": "GCA_039171365.1",
  "files": [
    {
      "filePath": "GCA_039171365.1/GCA_039171365.1_ASM3917136v1_genomic.fna",
      "fileType": "GENOMIC_NUCLEOTIDE_FASTA"
    }
  ]
},{
  "accession": "GCA_039171375.1",
  "files": [
    {
      "filePath": "GCA_039171375.1/GCA_039171375.1_ASM3917137v1_genomic.fna",
      "fileType": "GENOMIC_NUCLEOTIDE_FASTA"
    }
  ]
},{
  "accession": "GCA_039171385.1",
  "files": [
    {
      "filePath": "GCA_039171385.1/GCA_039171385.1_ASM3917138v1_genomic.fna",
      "fileType": "GENOMIC_NUCLEOTIDE_FASTA"
    }
  ]
},{
  "accession": "GCA_039171395.1",
  "files": [
    {
      "filePath": "GCA_039171395.1/GCA_039171395.1_ASM3917139v1_genomic.fna",
      "fileType": "GENOMIC_NUCLEOTIDE_FASTA"
    }
  ]
},{
  "accession": "GCA_039171405.1",
  "files": [
    {
      "filePath": "GCA_039171405.1/GCA_039171405.1_ASM3917140v1_genomic.fna",
      "fileType": "GENOMIC_NUCLEOTIDE_FASTA"
    }
  ]
},{
  "accession": "GCA_039171415.1",
  "files": [
    {
      "filePath": "GCA_039171415.1/GCA_039171415.1_ASM3917141v1_genomic.fna",
      "fileType": "GENOMIC_NUCLEOTIDE_FASTA"
    }
  ]
},{
  "accession": "GCA_039171425.1",
  "files": [
    {
      "filePath": "GCA_039171425.1/GCA_039171425.1_ASM3917142v1_genomic.fna",
      "fileType": "GENOMIC_NUCLEOTIDE_FASTA"
    }
  ]
},{
  "accession": "GCA_039171435.1",
  "files": [
    {
      "filePath": "GCA_039171435.1/GCA_039171435.1_ASM3917143v1_genomic.fna",
      "fileType": "GENOMIC_NUCLEOTIDE_FASTA"
    }
  ]
},{
  "accession": "GCA_039171445.1",
  "files": [
    {
      "filePath": "GCA_039171445.1/GCA_039171445.1_ASM3917144v1_genomic.fna",
      "fileType": "GENOMIC_NUCLEOTIDE_FASTA"
    }
  ]
},{
  "accession": "GCA_039171455.1",
  "files": [
    {
      "filePath": "GCA_039171455.1/GCA_039171455.1_ASM3917145v1_genomic.fna",
      "fileType": "GENOMIC_NUCLEOTIDE_FASTA"
    }
  ]
},{
  "accession": "GCA_039171465.1",
  "files": [
    {
      "filePath": "GCA_039171465.1/GCA_039171465.1_ASM3917146v1_genomic.fna",
      "fileType": "GENOMIC_NUCLEOTIDE_FASTA"
    }
  ]
},{
  "accession": "GCA_039171475.1",
  "files": [
    {
      "filePath": "GCA_039171475.1/GCA_039171475.1_ASM3917147v1_genomic.fna",
      "fileType": "GENOMIC_NUCLEOTIDE_FASTA"
    }
  ]
},{
  "accession": "GCA_039171485.1",
  "files": [
    {
      "filePath": "GCA_039171485.1/GCA_039171485.1_ASM3917148v1_genomic.fna",
      "fileType": "GENOMIC_NUCLEOTIDE_FASTA"
    }
  ]
},{
  "accession": "GCA_039171495.1",
  "files": [
    {
      "filePath": "GCA_039171495.1/GCA_039171495.1_ASM3917149v1_genomic.fna",
      "fileType": "GENOMIC_NUCLEOTIDE_FASTA"
    }
  ]
},{
  "accession": "GCA_039171505.1",
  "files": [
    {
      "filePath": "GCA_039171505.1/GCA_039171505.1_ASM3917150v1_genomic.fna",
      "fileType": "GENOMIC_NUCLEOTIDE_FASTA"
    }
  ]
},{
  "accession": "GCA_039171515.1",
  "files": [
    {
      "filePath": "GCA_039171515.1/GCA_039171515.1_ASM3917151v1_genomic.fna",
      "fileType": "GENOMIC_NUCLEOTIDE_FASTA"
    }
  ]
},{
  "accession": "GCA_039171525.1",
  "files": [
    {
      "filePath": "GCA_039171525.1/GCA_039171525.1_ASM3917152v1_genomic.fna",
      "fileType": "GENOMIC_NUCLEOTIDE_FASTA"
    }
  ]
},{
  "accession": "GCA_039171535.1",
  "files": [
    {
      "filePath": "GCA_039171535.1/GCA_039171535.1_ASM3917153v1_genomic.fna",
      "fileType": "GENOMIC_NUCLEOTIDE_FASTA"
    }
  ]
},{
  "accession": "GCA_039171545.1",
  "files": [
    {
      "filePath": "GCA_039171545.1/GCA_039171545.1_ASM3917154v1_genomic.fna",
      "fileType": "GENOMIC_NUCLEOTIDE_FASTA"
    }
  ]
},{
  "accession": "GCA_039171555.1",
  "files": [
    {
      "filePath": "GCA_039171555.1/GCA_039171555.1_ASM3917155v1_genomic.fna",
      "fileType": "GENOMIC_NUCLEOTIDE_FASTA"
    }
  ]
},{
  "accession": "GCA_039171565.1",
  "files": [
    {
      "filePath": "GCA_039171565.1/GCA_039171565.1_ASM3917156v1_genomic.fna",
      "fileType": "GENOMIC_NUCLEOTIDE_FASTA"
    }
  ]
},{
  "accession": "GCA_039171575.1",
  "files": [
    {
      "filePath": "GCA_039171575.1/GCA_039171575.1_ASM3917157v1_genomic.fna",
      "fileType": "GENOMIC_NUCLEOTIDE_FASTA"
    }
  ]
},{
  "accession": "GCA_039171585.1",
  "files": [
    {
      "filePath": "GCA_039171585.1/GCA_039171585.1_ASM3917158v1_genomic.fna",
      "fileType": "GENOMIC_NUCLEOTIDE_FASTA"
    }
  ]
},{
  "accession": "GCA_039171595.1",
  "files": [
    {
      "filePath": "GCA_039171595.1/GCA_039171595.1_ASM3917159v1_genomic.fna",
      "fileType": "GENOMIC_NUCLEOTIDE_FASTA"
    }
  ]
},{
  "accession": "GCA_039171605.1",
  "files": [
    {
      "filePath": "GCA_039171605.1/GCA_039171605.1_ASM3917160v1_genomic.fna",
      "fileType": "GENOMIC_NUCLEOTIDE_FASTA"
    }
  ]
},{
  "accession": "GCA_039171615.1",
  "files": [
    {
      "filePath": "GCA_039171615.1/GCA_039171615.1_ASM3917161v1_genomic.fna",
      "fileType": "GENOMIC_NUCLEOTIDE_FASTA"
    }
  ]
},{
  "accession": "GCA_039171625.1",
  "files": [
    {
      "filePath": "GCA_039171625.1/GCA_039171625.1_ASM3917162v1_genomic.fna",
      "fileType": "GENOMIC_NUCLEOTIDE_FASTA"
    }
  ]
},{
  "accession": "GCA_039171635.1",
  "files": [
    {
      "filePath": "GCA_039171635.1/GCA_039171635.1_ASM3917163v1_genomic.fna",
      "fileType": "GENOMIC_NUCLEOTIDE_FASTA"
    }
  ]
},{
  "accession": "GCA_039171645.1",
  "files": [
    {
      "filePath": "GCA_039171645.1/GCA_039171645.1_ASM3917164v1_genomic.fna",
      "fileType": "GENOMIC_NUCLEOTIDE_FASTA"
    }
  ]
},{
  "accession": "GCA_039171655.1",
  "files": [
    {
      "filePath": "GCA_039171655.1/GCA_039171655.1_ASM3917165v1_genomic.fna",
      "fileType": "GENOMIC_NUCLEOTIDE_FASTA"
    }
  ]
},{
  "accession": "GCA_039171665.1",
  "files": [
    {
      "filePath": "GCA_039171665.1/GCA_039171665.1_ASM3917166v1_genomic.fna",
      "fileType": "GENOMIC_NUCLEOTIDE_FASTA"
    }
  ]
},{
  "accession": "GCA_039171675.1",
  "files": [
    {
      "filePath": "GCA_039171675.1/GCA_039171675.1_ASM3917167v1_genomic.fna",
      "fileType": "GENOMIC_NUCLEOTIDE_FASTA"
    }
  ]
},{
  "accession": "GCA_039171685.1",
  "files": [
    {
      "filePath": "GCA_039171685.1/GCA_039171685.1_ASM3917168v1_genomic.fna",
      "fileType": "GENOMIC_NUCLEOTIDE_FASTA"
    }
  ]
},{
  "accession": "GCA_039171695.1",
  "files": [
    {
      "filePath": "GCA_039171695.1/GCA_039171695.1_ASM3917169v1_genomic.fna",
      "fileType": "GENOMIC_NUCLEOTIDE_FASTA"
    }
  ]
},{
  "accession": "GCA_039171705.1",
  "files": [
    {
      "filePath": "GCA_039171705.1/GCA_039171705.1_ASM3917170v1_genomic.fna",
      "fileType": "GENOMIC_NUCLEOTIDE_FASTA"
    }
  ]
},{
  "accession": "GCA_039171715.1",
  "files": [
    {
      "filePath": "GCA_039171715.1/GCA_039171715.1_ASM3917171v1_genomic.fna",
      "fileType": "GENOMIC_NUCLEOTIDE_FASTA"
    }
  ]
},{
  "accession": "GCA_039171725.1",
  "files": [
    {
      "filePath": "GCA_039171725.1/GCA_039171725.1_ASM3917172v1_genomic.fna",
      "fileType": "GENOMIC_NUCLEOTIDE_FASTA"
    }
  ]
},{
  "accession": "GCA_039171735.1",
  "files": [
    {
      "filePath": "GCA_039171735.1/GCA_039171735.1_ASM3917173v1_genomic.fna",
      "fileType": "GENOMIC_NUCLEOTIDE_FASTA"
    }
  ]
},{
  "accession": "GCA_039171745.1",
  "files": [
    {
      "filePath": "GCA_039171745.1/GCA_039171745.1_ASM3917174v1_genomic.fna",
      "fileType": "GENOMIC_NUCLEOTIDE_FASTA"
    }
  ]
},{
  "accession": "GCA_039171755.1",
  "files": [
    {
      "filePath": "GCA_039171755.1/GCA_039171755.1_ASM3917175v1_genomic.fna",
      "fileType": "GENOMIC_NUCLEOTIDE_FASTA"
    }
  ]
},{
  "accession": "GCA_039171765.1",
  "files": [
    {
      "filePath": "GCA_039171765.1/GCA_039171765.1_ASM3917176v1_genomic.fna",
      "fileType": "GENOMIC_NUCLEOTIDE_FASTA"
    }
  ]
},{
  "accession": "GCA_039171775.1",
  "files": [
    {
      "filePath": "GCA_039171775.1/GCA_039171775.1_ASM3917177v1_genomic.fna",
      "fileType": "GENOMIC_NUCLEOTIDE_FASTA"
    }
  ]
},{
  "accession": "GCA_039171785.1",
  "files": [
    {
      "filePath": "GCA_039171785.1/GCA_039171785.1_ASM3917178v1_genomic.fna",
      "fileType": "GENOMIC_NUCLEOTIDE_FASTA"
    }
  ]
},{
  "accession": "GCA_039171795.1",
  "files": [
    {
      "filePath": "GCA_039171795.1/GCA_039171795.1_ASM3917179v1_genomic.fna",
      "fileType": "GENOMIC_NUCLEOTIDE_FASTA"
    }
  ]
},{
  "accession": "GCA_039171805.1",
  "files": [
    {
      "filePath": "GCA_039171805.1/GCA_039171805.1_ASM3917180v1_genomic.fna",
      "fileType": "GENOMIC_NUCLEOTIDE_FASTA"
    }
  ]
},{
  "accession": "GCA_039171815.1",
  "files": [
    {
      "filePath": "GCA_039171815.1/GCA_039171815.1_ASM3917181v1_genomic.fna",
      "fileType": "GENOMIC_NUCLEOTIDE_FASTA"
    }
  ]
},{
  "accession": "GCA_039171825.1",
  "files": [
    {
      "filePath": "GCA_039171825.1/GCA_039171825.1_ASM3917182v1_genomic.fna",
      "fileType": "GENOMIC_NUCLEOTIDE_FASTA"
    }
  ]
},{
  "accession": "GCA_039171835.1",
  "files": [
    {
      "filePath": "GCA_039171835.1/GCA_039171835.1_ASM3917183v1_genomic.fna",
      "fileType": "GENOMIC_NUCLEOTIDE_FASTA"
    }
  ]
},{
  "accession": "GCA_039171845.1",
  "files": [
    {
      "filePath": "GCA_039171845.1/GCA_039171845.1_ASM3917184v1_genomic.fna",
      "fileType": "GENOMIC_NUCLEOTIDE_FASTA"
    }
  ]
},{
  "accession": "GCA_039171855.1",
  "files": [
    {
      "filePath": "GCA_039171855.1/GCA_039171855.1_ASM3917185v1_genomic.fna",
      "fileType": "GENOMIC_NUCLEOTIDE_FASTA"
    }
  ]
},{
  "accession": "GCA_039171865.1",
  "files": [
    {
      "filePath": "GCA_039171865.1/GCA_039171865.1_ASM3917186v1_genomic.fna",
      "fileType": "GENOMIC_NUCLEOTIDE_FASTA"
    }
  ]
},{
  "accession": "GCA_039171875.1",
  "files": [
    {
      "filePath": "GCA_039171875.1/GCA_039171875.1_ASM3917187v1_genomic.fna",
      "fileType": "GENOMIC_NUCLEOTIDE_FASTA"
    }
  ]
},{
  "accession": "GCA_039171885.1",
  "files": [
    {
      "filePath": "GCA_039171885.1/GCA_039171885.1_ASM3917188v1_genomic.fna",
      "fileType": "GENOMIC_NUCLEOTIDE_FASTA"
    }
  ]
},{
  "accession": "GCA_039171895.1",
  "files": [
    {
      "filePath": "GCA_039171895.1/GCA_039171895.1_ASM3917189v1_genomic.fna",
      "fileType": "GENOMIC_NUCLEOTIDE_FASTA"
    }
  ]
},{
  "accession": "GCA_039171905.1",
  "files": [
    {
      "filePath": "GCA_039171905.1/GCA_039171905.1_ASM3917190v1_genomic.fna",
      "fileType": "GENOMIC_NUCLEOTIDE_FASTA"
    }
  ]
},{
  "accession": "GCA_039171915.1",
  "files": [
    {
      "filePath": "GCA_039171915.1/GCA_039171915.1_ASM3917191v1_genomic.fna",
      "fileType": "GENOMIC_NUCLEOTIDE_FASTA"
    }
  ]
},{
  "accession": "GCA_039171925.1",
  "files": [
    {
      "filePath": "GCA_039171925.1/GCA_039171925.1_ASM3917192v1_genomic.fna",
      "fileType": "GENOMIC_NUCLEOTIDE_FASTA"
    }
  ]
},{
  "accession": "GCA_039171935.1",
  "files": [
    {
      "filePath": "GCA_039171935.1/GCA_039171935.1_ASM3917193v1_genomic.fna",
      "fileType": "GENOMIC_NUCLEOTIDE_FASTA"
    }
  ]
},{
  "accession": "GCA_039171945.1",
  "files": [
    {
      "filePath": "GCA_039171945.1/GCA_039171945.1_ASM3917194v1_genomic.fna",
      "fileType": "GENOMIC_NUCLEOTIDE_FASTA"
    }
  ]
},{
  "accession": "GCA_039171955.1",
  "files": [
    {
      "filePath": "GCA_039171955.1/GCA_039171955.1_ASM3917195v1_genomic.fna",
      "fileType": "GENOMIC_NUCLEOTIDE_FASTA"
    }
  ]
},{
  "accession": "GCA_039171965.1",
  "files": [
    {
      "filePath": "GCA_039171965.1/GCA_039171965.1_ASM3917196v1_genomic.fna",
      "fileType": "GENOMIC_NUCLEOTIDE_FASTA"
    }
  ]
},{
  "accession": "GCA_039171975.1",
  "files": [
    {
      "filePath": "GCA_039171975.1/GCA_039171975.1_ASM3917197v1_genomic.fna",
      "fileType": "GENOMIC_NUCLEOTIDE_FASTA"
    }
  ]
},{
  "accession": "GCA_039171985.1",
  "files": [
    {
      "filePath": "GCA_039171985.1/GCA_039171985.1_ASM3917198v1_genomic.fna",
      "fileType": "GENOMIC_NUCLEOTIDE_FASTA"
    }
  ]
},{
  "accession": "GCA_039171995.1",
  "files": [
    {
      "filePath": "GCA_039171995.1/GCA_039171995.1_ASM3917199v1_genomic.fna",
      "fileType": "GENOMIC_NUCLEOTIDE_FASTA"
    }
  ]
},{
  "accession": "GCA_039172005.1",
  "files": [
    {
      "filePath": "GCA_039172005.1/GCA_039172005.1_ASM3917200v1_genomic.fna",
      "fileType": "GENOMIC_NUCLEOTIDE_FASTA"
    }
  ]
},{
  "accession": "GCA_039172015.1",
  "files": [
    {
      "filePath": "GCA_039172015.1/GCA_039172015.1_ASM3917201v1_genomic.fna",
      "fileType": "GENOMIC_NUCLEOTIDE_FASTA"
    }
  ]
},{
  "accession": "GCA_039172025.1",
  "files": [
    {
      "filePath": "GCA_039172025.1/GCA_039172025.1_ASM3917202v1_genomic.fna",
      "fileType": "GENOMIC_NUCLEOTIDE_FASTA"
    }
  ]
},{
  "accession": "GCA_039172035.1",
  "files": [
    {
      "filePath": "GCA_039172035.1/GCA_039172035.1_ASM3917203v1_genomic.fna",
      "fileType": "GENOMIC_NUCLEOTIDE_FASTA"
    }
  ]
},{
  "accession": "GCA_039172045.1",
  "files": [
    {
      "filePath": "GCA_039172045.1/GCA_039172045.1_ASM3917204v1_genomic.fna",
      "fileType": "GENOMIC_NUCLEOTIDE_FASTA"
    }
  ]
},{
  "accession": "GCA_039172055.1",
  "files": [
    {
      "filePath": "GCA_039172055.1/GCA_039172055.1_ASM3917205v1_genomic.fna",
      "fileType": "GENOMIC_NUCLEOTIDE_FASTA"
    }
  ]
},{
  "accession": "GCA_039172065.1",
  "files": [
    {
      "filePath": "GCA_039172065.1/GCA_039172065.1_ASM3917206v1_genomic.fna",
      "fileType": "GENOMIC_NUCLEOTIDE_FASTA"
    }
  ]
},{
  "accession": "GCA_039172075.1",
  "files": [
    {
      "filePath": "GCA_039172075.1/GCA_039172075.1_ASM3917207v1_genomic.fna",
      "fileType": "GENOMIC_NUCLEOTIDE_FASTA"
    }
  ]
},{
  "accession": "GCA_039172085.1",
  "files": [
    {
      "filePath": "GCA_039172085.1/GCA_039172085.1_ASM3917208v1_genomic.fna",
      "fileType": "GENOMIC_NUCLEOTIDE_FASTA"
    }
  ]
},{
  "accession": "GCA_039172095.1",
  "files": [
    {
      "filePath": "GCA_039172095.1/GCA_039172095.1_ASM3917209v1_genomic.fna",
      "fileType": "GENOMIC_NUCLEOTIDE_FASTA"
    }
  ]
},{
  "accession": "GCA_039172105.1",
  "files": [
    {
      "filePath": "GCA_039172105.1/GCA_039172105.1_ASM3917210v1_genomic.fna",
      "fileType": "GENOMIC_NUCLEOTIDE_FASTA"
    }
  ]
},{
  "accession": "GCA_039172115.1",
  "files": [
    {
      "filePath": "GCA_039172115.1/GCA_039172115.1_ASM3917211v1_genomic.fna",
      "fileType": "GENOMIC_NUCLEOTIDE_FASTA"
    }
  ]
},{
  "accession": "GCA_039172125.1",
  "files": [
    {
      "filePath": "GCA_039172125.1/GCA_039172125.1_ASM3917212v1_genomic.fna",
      "fileType": "GENOMIC_NUCLEOTIDE_FASTA"
    }
  ]
},{
  "accession": "GCA_039172135.1",
  "files": [
    {
      "filePath": "GCA_039172135.1/GCA_039172135.1_ASM3917213v1_genomic.fna",
      "fileType": "GENOMIC_NUCLEOTIDE_FASTA"
    }
  ]
},{
  "accession": "GCA_039172145.1",
  "files": [
    {
      "filePath": "GCA_039172145.1/GCA_039172145.1_ASM3917214v1_genomic.fna",
      "fileType": "GENOMIC_NUCLEOTIDE_FASTA"
    }
  ]
},{
  "accession": "GCA_039172155.1",
  "files": [
    {
      "filePath": "GCA_039172155.1/GCA_039172155.1_ASM3917215v1_genomic.fna",
      "fileType": "GENOMIC_NUCLEOTIDE_FASTA"
    }
  ]
},{
  "accession": "GCA_039172165.1",
  "files": [
    {
      "filePath": "GCA_039172165.1/GCA_039172165.1_ASM3917216v1_genomic.fna",
      "fileType": "GENOMIC_NUCLEOTIDE_FASTA"
    }
  ]
},{
  "accession": "GCA_039172175.1",
  "files": [
    {
      "filePath": "GCA_039172175.1/GCA_039172175.1_ASM3917217v1_genomic.fna",
      "fileType": "GENOMIC_NUCLEOTIDE_FASTA"
    }
  ]
},{
  "accession": "GCA_039172185.1",
  "files": [
    {
      "filePath": "GCA_039172185.1/GCA_039172185.1_ASM3917218v1_genomic.fna",
      "fileType": "GENOMIC_NUCLEOTIDE_FASTA"
    }
  ]
},{
  "accession": "GCA_039172195.1",
  "files": [
    {
      "filePath": "GCA_039172195.1/GCA_039172195.1_ASM3917219v1_genomic.fna",
      "fileType": "GENOMIC_NUCLEOTIDE_FASTA"
    }
  ]
},{
  "accession": "GCA_039172205.1",
  "files": [
    {
      "filePath": "GCA_039172205.1/GCA_039172205.1_ASM3917220v1_genomic.fna",
      "fileType": "GENOMIC_NUCLEOTIDE_FASTA"
    }
  ]
},{
  "accession": "GCA_039172215.1",
  "files": [
    {
      "filePath": "GCA_039172215.1/GCA_039172215.1_ASM3917221v1_genomic.fna",
      "fileType": "GENOMIC_NUCLEOTIDE_FASTA"
    }
  ]
},{
  "accession": "GCA_039172225.1",
  "files": [
    {
      "filePath": "GCA_039172225.1/GCA_039172225.1_ASM3917222v1_genomic.fna",
      "fileType": "GENOMIC_NUCLEOTIDE_FASTA"
    }
  ]
},{
  "accession": "GCA_039172235.1",
  "files": [
    {
      "filePath": "GCA_039172235.1/GCA_039172235.1_ASM3917223v1_genomic.fna",
      "fileType": "GENOMIC_NUCLEOTIDE_FASTA"
    }
  ]
},{
  "accession": "GCA_039172245.1",
  "files": [
    {
      "filePath": "GCA_039172245.1/GCA_039172245.1_ASM3917224v1_genomic.fna",
      "fileType": "GENOMIC_NUCLEOTIDE_FASTA"
    }
  ]
},{
  "accession": "GCA_039172255.1",
  "files": [
    {
      "filePath": "GCA_039172255.1/GCA_039172255.1_ASM3917225v1_genomic.fna",
      "fileType": "GENOMIC_NUCLEOTIDE_FASTA"
    }
  ]
},{
  "accession": "GCA_039172265.1",
  "files": [
    {
      "filePath": "GCA_039172265.1/GCA_039172265.1_ASM3917226v1_genomic.fna",
      "fileType": "GENOMIC_NUCLEOTIDE_FASTA"
    }
  ]
},{
  "accession": "GCA_039172275.1",
  "files": [
    {
      "filePath": "GCA_039172275.1/GCA_039172275.1_ASM3917227v1_genomic.fna",
      "fileType": "GENOMIC_NUCLEOTIDE_FASTA"
    }
  ]
},{
  "accession": "GCA_039172285.1",
  "files": [
    {
      "filePath": "GCA_039172285.1/GCA_039172285.1_ASM3917228v1_genomic.fna",
      "fileType": "GENOMIC_NUCLEOTIDE_FASTA"
    }
  ]
},{
  "accession": "GCA_039172295.1",
  "files": [
    {
      "filePath": "GCA_039172295.1/GCA_039172295.1_ASM3917229v1_genomic.fna",
      "fileType": "GENOMIC_NUCLEOTIDE_FASTA"
    }
  ]
},{
  "accession": "GCA_039172305.1",
  "files": [
    {
      "filePath": "GCA_039172305.1/GCA_039172305.1_ASM3917230v1_genomic.fna",
      "fileType": "GENOMIC_NUCLEOTIDE_FASTA"
    }
  ]
},{
  "accession": "GCA_039172315.1",
  "files": [
    {
      "filePath": "GCA_039172315.1/GCA_039172315.1_ASM3917231v1_genomic.fna",
      "fileType": "GENOMIC_NUCLEOTIDE_FASTA"
    }
  ]
},{
  "accession": "GCA_039172325.1",
  "files": [
    {
      "filePath": "GCA_039172325.1/GCA_039172325.1_ASM3917232v1_genomic.fna",
      "fileType": "GENOMIC_NUCLEOTIDE_FASTA"
    }
  ]
},{
  "accession": "GCA_039172335.1",
  "files": [
    {
      "filePath": "GCA_039172335.1/GCA_039172335.1_ASM3917233v1_genomic.fna",
      "fileType": "GENOMIC_NUCLEOTIDE_FASTA"
    }
  ]
},{
  "accession": "GCA_039172345.1",
  "files": [
    {
      "filePath": "GCA_039172345.1/GCA_039172345.1_ASM3917234v1_genomic.fna",
      "fileType": "GENOMIC_NUCLEOTIDE_FASTA"
    }
  ]
},{
  "accession": "GCA_039172355.1",
  "files": [
    {
      "filePath": "GCA_039172355.1/GCA_039172355.1_ASM3917235v1_genomic.fna",
      "fileType": "GENOMIC_NUCLEOTIDE_FASTA"
    }
  ]
},{
  "accession": "GCA_039172365.1",
  "files": [
    {
      "filePath": "GCA_039172365.1/GCA_039172365.1_ASM3917236v1_genomic.fna",
      "fileType": "GENOMIC_NUCLEOTIDE_FASTA"
    }
  ]
},{
  "accession": "GCA_039172375.1",
  "files": [
    {
      "filePath": "GCA_039172375.1/GCA_039172375.1_ASM3917237v1_genomic.fna",
      "fileType": "GENOMIC_NUCLEOTIDE_FASTA"
    }
  ]
},{
  "accession": "GCA_039172385.1",
  "files": [
    {
      "filePath": "GCA_039172385.1/GCA_039172385.1_ASM3917238v1_genomic.fna",
      "fileType": "GENOMIC_NUCLEOTIDE_FASTA"
    }
  ]
},{
  "accession": "GCA_039172395.1",
  "files": [
    {
      "filePath": "GCA_039172395.1/GCA_039172395.1_ASM3917239v1_genomic.fna",
      "fileType": "GENOMIC_NUCLEOTIDE_FASTA"
    }
  ]
},{
  "accession": "GCA_039172405.1",
  "files": [
    {
      "filePath": "GCA_039172405.1/GCA_039172405.1_ASM3917240v1_genomic.fna",
      "fileType": "GENOMIC_NUCLEOTIDE_FASTA"
    }
  ]
},{
  "accession": "GCA_039172415.1",
  "files": [
    {
      "filePath": "GCA_039172415.1/GCA_039172415.1_ASM3917241v1_genomic.fna",
      "fileType": "GENOMIC_NUCLEOTIDE_FASTA"
    }
  ]
},{
  "accession": "GCA_039172425.1",
  "files": [
    {
      "filePath": "GCA_039172425.1/GCA_039172425.1_ASM3917242v1_genomic.fna",
      "fileType": "GENOMIC_NUCLEOTIDE_FASTA"
    }
  ]
},{
  "accession": "GCA_039172435.1",
  "files": [
    {
      "filePath": "GCA_039172435.1/GCA_039172435.1_ASM3917243v1_genomic.fna",
      "fileType": "GENOMIC_NUCLEOTIDE_FASTA"
    }
  ]
},{
  "accession": "GCA_039172445.1",
  "files": [
    {
      "filePath": "GCA_039172445.1/GCA_039172445.1_ASM3917244v1_genomic.fna",
      "fileType": "GENOMIC_NUCLEOTIDE_FASTA"
    }
  ]
},{
  "accession": "GCA_039172455.1",
  "files": [
    {
      "filePath": "GCA_039172455.1/GCA_039172455.1_ASM3917245v1_genomic.fna",
      "fileType": "GENOMIC_NUCLEOTIDE_FASTA"
    }
  ]
},{
  "accession": "GCA_039172465.1",
  "files": [
    {
      "filePath": "GCA_039172465.1/GCA_039172465.1_ASM3917246v1_genomic.fna",
      "fileType": "GENOMIC_NUCLEOTIDE_FASTA"
    }
  ]
},{
  "accession": "GCA_039172475.1",
  "files": [
    {
      "filePath": "GCA_039172475.1/GCA_039172475.1_ASM3917247v1_genomic.fna",
      "fileType": "GENOMIC_NUCLEOTIDE_FASTA"
    }
  ]
},{
  "accession": "GCA_039172485.1",
  "files": [
    {
      "filePath": "GCA_039172485.1/GCA_039172485.1_ASM3917248v1_genomic.fna",
      "fileType": "GENOMIC_NUCLEOTIDE_FASTA"
    }
  ]
},{
  "accession": "GCA_039172495.1",
  "files": [
    {
      "filePath": "GCA_039172495.1/GCA_039172495.1_ASM3917249v1_genomic.fna",
      "fileType": "GENOMIC_NUCLEOTIDE_FASTA"
    }
  ]
},{
  "accession": "GCA_039172505.1",
  "files": [
    {
      "filePath": "GCA_039172505.1/GCA_039172505.1_ASM3917250v1_genomic.fna",
      "fileType": "GENOMIC_NUCLEOTIDE_FASTA"
    }
  ]
},{
  "accession": "GCA_039172515.1",
  "files": [
    {
      "filePath": "GCA_039172515.1/GCA_039172515.1_ASM3917251v1_genomic.fna",
      "fileType": "GENOMIC_NUCLEOTIDE_FASTA"
    }
  ]
},{
  "accession": "GCA_039172525.1",
  "files": [
    {
      "filePath": "GCA_039172525.1/GCA_039172525.1_ASM3917252v1_genomic.fna",
      "fileType": "GENOMIC_NUCLEOTIDE_FASTA"
    }
  ]
},{
  "accession": "GCA_039172535.1",
  "files": [
    {
      "filePath": "GCA_039172535.1/GCA_039172535.1_ASM3917253v1_genomic.fna",
      "fileType": "GENOMIC_NUCLEOTIDE_FASTA"
    }
  ]
},{
  "accession": "GCA_039172545.1",
  "files": [
    {
      "filePath": "GCA_039172545.1/GCA_039172545.1_ASM3917254v1_genomic.fna",
      "fileType": "GENOMIC_NUCLEOTIDE_FASTA"
    }
  ]
},{
  "accession": "GCA_039172555.1",
  "files": [
    {
      "filePath": "GCA_039172555.1/GCA_039172555.1_ASM3917255v1_genomic.fna",
      "fileType": "GENOMIC_NUCLEOTIDE_FASTA"
    }
  ]
},{
  "accession": "GCA_039172575.1",
  "files": [
    {
      "filePath": "GCA_039172575.1/GCA_039172575.1_ASM3917257v1_genomic.fna",
      "fileType": "GENOMIC_NUCLEOTIDE_FASTA"
    }
  ]
},{
  "accession": "GCA_039172585.1",
  "files": [
    {
      "filePath": "GCA_039172585.1/GCA_039172585.1_ASM3917258v1_genomic.fna",
      "fileType": "GENOMIC_NUCLEOTIDE_FASTA"
    }
  ]
},{
  "accession": "GCA_039172595.1",
  "files": [
    {
      "filePath": "GCA_039172595.1/GCA_039172595.1_ASM3917259v1_genomic.fna",
      "fileType": "GENOMIC_NUCLEOTIDE_FASTA"
    }
  ]
},{
  "accession": "GCA_039172605.1",
  "files": [
    {
      "filePath": "GCA_039172605.1/GCA_039172605.1_ASM3917260v1_genomic.fna",
      "fileType": "GENOMIC_NUCLEOTIDE_FASTA"
    }
  ]
},{
  "accession": "GCA_039172615.1",
  "files": [
    {
      "filePath": "GCA_039172615.1/GCA_039172615.1_ASM3917261v1_genomic.fna",
      "fileType": "GENOMIC_NUCLEOTIDE_FASTA"
    }
  ]
},{
  "accession": "GCA_039172625.1",
  "files": [
    {
      "filePath": "GCA_039172625.1/GCA_039172625.1_ASM3917262v1_genomic.fna",
      "fileType": "GENOMIC_NUCLEOTIDE_FASTA"
    }
  ]
},{
  "accession": "GCA_039172635.1",
  "files": [
    {
      "filePath": "GCA_039172635.1/GCA_039172635.1_ASM3917263v1_genomic.fna",
      "fileType": "GENOMIC_NUCLEOTIDE_FASTA"
    }
  ]
},{
  "accession": "GCA_039172645.1",
  "files": [
    {
      "filePath": "GCA_039172645.1/GCA_039172645.1_ASM3917264v1_genomic.fna",
      "fileType": "GENOMIC_NUCLEOTIDE_FASTA"
    }
  ]
},{
  "accession": "GCA_039172655.1",
  "files": [
    {
      "filePath": "GCA_039172655.1/GCA_039172655.1_ASM3917265v1_genomic.fna",
      "fileType": "GENOMIC_NUCLEOTIDE_FASTA"
    }
  ]
},{
  "accession": "GCA_039172665.1",
  "files": [
    {
      "filePath": "GCA_039172665.1/GCA_039172665.1_ASM3917266v1_genomic.fna",
      "fileType": "GENOMIC_NUCLEOTIDE_FASTA"
    }
  ]
},{
  "accession": "GCA_039172675.1",
  "files": [
    {
      "filePath": "GCA_039172675.1/GCA_039172675.1_ASM3917267v1_genomic.fna",
      "fileType": "GENOMIC_NUCLEOTIDE_FASTA"
    }
  ]
},{
  "accession": "GCA_039172685.1",
  "files": [
    {
      "filePath": "GCA_039172685.1/GCA_039172685.1_ASM3917268v1_genomic.fna",
      "fileType": "GENOMIC_NUCLEOTIDE_FASTA"
    }
  ]
},{
  "accession": "GCA_039172695.1",
  "files": [
    {
      "filePath": "GCA_039172695.1/GCA_039172695.1_ASM3917269v1_genomic.fna",
      "fileType": "GENOMIC_NUCLEOTIDE_FASTA"
    }
  ]
},{
  "accession": "GCA_039172705.1",
  "files": [
    {
      "filePath": "GCA_039172705.1/GCA_039172705.1_ASM3917270v1_genomic.fna",
      "fileType": "GENOMIC_NUCLEOTIDE_FASTA"
    }
  ]
},{
  "accession": "GCA_039172715.1",
  "files": [
    {
      "filePath": "GCA_039172715.1/GCA_039172715.1_ASM3917271v1_genomic.fna",
      "fileType": "GENOMIC_NUCLEOTIDE_FASTA"
    }
  ]
},{
  "accession": "GCA_039172725.1",
  "files": [
    {
      "filePath": "GCA_039172725.1/GCA_039172725.1_ASM3917272v1_genomic.fna",
      "fileType": "GENOMIC_NUCLEOTIDE_FASTA"
    }
  ]
},{
  "accession": "GCA_039172735.1",
  "files": [
    {
      "filePath": "GCA_039172735.1/GCA_039172735.1_ASM3917273v1_genomic.fna",
      "fileType": "GENOMIC_NUCLEOTIDE_FASTA"
    }
  ]
},{
  "accession": "GCA_039172745.1",
  "files": [
    {
      "filePath": "GCA_039172745.1/GCA_039172745.1_ASM3917274v1_genomic.fna",
      "fileType": "GENOMIC_NUCLEOTIDE_FASTA"
    }
  ]
},{
  "accession": "GCA_039172755.1",
  "files": [
    {
      "filePath": "GCA_039172755.1/GCA_039172755.1_ASM3917275v1_genomic.fna",
      "fileType": "GENOMIC_NUCLEOTIDE_FASTA"
    }
  ]
},{
  "accession": "GCA_039172765.1",
  "files": [
    {
      "filePath": "GCA_039172765.1/GCA_039172765.1_ASM3917276v1_genomic.fna",
      "fileType": "GENOMIC_NUCLEOTIDE_FASTA"
    }
  ]
},{
  "accession": "GCA_039172775.1",
  "files": [
    {
      "filePath": "GCA_039172775.1/GCA_039172775.1_ASM3917277v1_genomic.fna",
      "fileType": "GENOMIC_NUCLEOTIDE_FASTA"
    }
  ]
},{
  "accession": "GCA_039172785.1",
  "files": [
    {
      "filePath": "GCA_039172785.1/GCA_039172785.1_ASM3917278v1_genomic.fna",
      "fileType": "GENOMIC_NUCLEOTIDE_FASTA"
    }
  ]
},{
  "accession": "GCA_039172795.1",
  "files": [
    {
      "filePath": "GCA_039172795.1/GCA_039172795.1_ASM3917279v1_genomic.fna",
      "fileType": "GENOMIC_NUCLEOTIDE_FASTA"
    }
  ]
},{
  "accession": "GCA_039172805.1",
  "files": [
    {
      "filePath": "GCA_039172805.1/GCA_039172805.1_ASM3917280v1_genomic.fna",
      "fileType": "GENOMIC_NUCLEOTIDE_FASTA"
    }
  ]
},{
  "accession": "GCA_039172815.1",
  "files": [
    {
      "filePath": "GCA_039172815.1/GCA_039172815.1_ASM3917281v1_genomic.fna",
      "fileType": "GENOMIC_NUCLEOTIDE_FASTA"
    }
  ]
},{
  "accession": "GCA_039172825.1",
  "files": [
    {
      "filePath": "GCA_039172825.1/GCA_039172825.1_ASM3917282v1_genomic.fna",
      "fileType": "GENOMIC_NUCLEOTIDE_FASTA"
    }
  ]
},{
  "accession": "GCA_039172835.1",
  "files": [
    {
      "filePath": "GCA_039172835.1/GCA_039172835.1_ASM3917283v1_genomic.fna",
      "fileType": "GENOMIC_NUCLEOTIDE_FASTA"
    }
  ]
},{
  "accession": "GCA_039172845.1",
  "files": [
    {
      "filePath": "GCA_039172845.1/GCA_039172845.1_ASM3917284v1_genomic.fna",
      "fileType": "GENOMIC_NUCLEOTIDE_FASTA"
    }
  ]
},{
  "accession": "GCA_039172855.1",
  "files": [
    {
      "filePath": "GCA_039172855.1/GCA_039172855.1_ASM3917285v1_genomic.fna",
      "fileType": "GENOMIC_NUCLEOTIDE_FASTA"
    }
  ]
},{
  "accession": "GCA_039172865.1",
  "files": [
    {
      "filePath": "GCA_039172865.1/GCA_039172865.1_ASM3917286v1_genomic.fna",
      "fileType": "GENOMIC_NUCLEOTIDE_FASTA"
    }
  ]
},{
  "accession": "GCA_039172875.1",
  "files": [
    {
      "filePath": "GCA_039172875.1/GCA_039172875.1_ASM3917287v1_genomic.fna",
      "fileType": "GENOMIC_NUCLEOTIDE_FASTA"
    }
  ]
},{
  "accession": "GCA_039172885.1",
  "files": [
    {
      "filePath": "GCA_039172885.1/GCA_039172885.1_ASM3917288v1_genomic.fna",
      "fileType": "GENOMIC_NUCLEOTIDE_FASTA"
    }
  ]
},{
  "accession": "GCA_039172895.1",
  "files": [
    {
      "filePath": "GCA_039172895.1/GCA_039172895.1_ASM3917289v1_genomic.fna",
      "fileType": "GENOMIC_NUCLEOTIDE_FASTA"
    }
  ]
},{
  "accession": "GCA_039172905.1",
  "files": [
    {
      "filePath": "GCA_039172905.1/GCA_039172905.1_ASM3917290v1_genomic.fna",
      "fileType": "GENOMIC_NUCLEOTIDE_FASTA"
    }
  ]
},{
  "accession": "GCA_039172915.1",
  "files": [
    {
      "filePath": "GCA_039172915.1/GCA_039172915.1_ASM3917291v1_genomic.fna",
      "fileType": "GENOMIC_NUCLEOTIDE_FASTA"
    }
  ]
},{
  "accession": "GCA_039172925.1",
  "files": [
    {
      "filePath": "GCA_039172925.1/GCA_039172925.1_ASM3917292v1_genomic.fna",
      "fileType": "GENOMIC_NUCLEOTIDE_FASTA"
    }
  ]
},{
  "accession": "GCA_039172935.1",
  "files": [
    {
      "filePath": "GCA_039172935.1/GCA_039172935.1_ASM3917293v1_genomic.fna",
      "fileType": "GENOMIC_NUCLEOTIDE_FASTA"
    }
  ]
},{
  "accession": "GCA_039172945.1",
  "files": [
    {
      "filePath": "GCA_039172945.1/GCA_039172945.1_ASM3917294v1_genomic.fna",
      "fileType": "GENOMIC_NUCLEOTIDE_FASTA"
    }
  ]
},{
  "accession": "GCA_039172955.1",
  "files": [
    {
      "filePath": "GCA_039172955.1/GCA_039172955.1_ASM3917295v1_genomic.fna",
      "fileType": "GENOMIC_NUCLEOTIDE_FASTA"
    }
  ]
},{
  "accession": "GCA_039172965.1",
  "files": [
    {
      "filePath": "GCA_039172965.1/GCA_039172965.1_ASM3917296v1_genomic.fna",
      "fileType": "GENOMIC_NUCLEOTIDE_FASTA"
    }
  ]
},{
  "accession": "GCA_039172975.1",
  "files": [
    {
      "filePath": "GCA_039172975.1/GCA_039172975.1_ASM3917297v1_genomic.fna",
      "fileType": "GENOMIC_NUCLEOTIDE_FASTA"
    }
  ]
},{
  "accession": "GCA_039172985.1",
  "files": [
    {
      "filePath": "GCA_039172985.1/GCA_039172985.1_ASM3917298v1_genomic.fna",
      "fileType": "GENOMIC_NUCLEOTIDE_FASTA"
    }
  ]
},{
  "accession": "GCA_039172995.1",
  "files": [
    {
      "filePath": "GCA_039172995.1/GCA_039172995.1_ASM3917299v1_genomic.fna",
      "fileType": "GENOMIC_NUCLEOTIDE_FASTA"
    }
  ]
},{
  "accession": "GCA_039173005.1",
  "files": [
    {
      "filePath": "GCA_039173005.1/GCA_039173005.1_ASM3917300v1_genomic.fna",
      "fileType": "GENOMIC_NUCLEOTIDE_FASTA"
    }
  ]
},{
  "accession": "GCA_039173015.1",
  "files": [
    {
      "filePath": "GCA_039173015.1/GCA_039173015.1_ASM3917301v1_genomic.fna",
      "fileType": "GENOMIC_NUCLEOTIDE_FASTA"
    }
  ]
},{
  "accession": "GCA_039173025.1",
  "files": [
    {
      "filePath": "GCA_039173025.1/GCA_039173025.1_ASM3917302v1_genomic.fna",
      "fileType": "GENOMIC_NUCLEOTIDE_FASTA"
    }
  ]
},{
  "accession": "GCA_039173035.1",
  "files": [
    {
      "filePath": "GCA_039173035.1/GCA_039173035.1_ASM3917303v1_genomic.fna",
      "fileType": "GENOMIC_NUCLEOTIDE_FASTA"
    }
  ]
},{
  "accession": "GCA_039173045.1",
  "files": [
    {
      "filePath": "GCA_039173045.1/GCA_039173045.1_ASM3917304v1_genomic.fna",
      "fileType": "GENOMIC_NUCLEOTIDE_FASTA"
    }
  ]
},{
  "accession": "GCA_039173055.1",
  "files": [
    {
      "filePath": "GCA_039173055.1/GCA_039173055.1_ASM3917305v1_genomic.fna",
      "fileType": "GENOMIC_NUCLEOTIDE_FASTA"
    }
  ]
},{
  "accession": "GCA_039173065.1",
  "files": [
    {
      "filePath": "GCA_039173065.1/GCA_039173065.1_ASM3917306v1_genomic.fna",
      "fileType": "GENOMIC_NUCLEOTIDE_FASTA"
    }
  ]
},{
  "accession": "GCA_039173075.1",
  "files": [
    {
      "filePath": "GCA_039173075.1/GCA_039173075.1_ASM3917307v1_genomic.fna",
      "fileType": "GENOMIC_NUCLEOTIDE_FASTA"
    }
  ]
},{
  "accession": "GCA_039173085.1",
  "files": [
    {
      "filePath": "GCA_039173085.1/GCA_039173085.1_ASM3917308v1_genomic.fna",
      "fileType": "GENOMIC_NUCLEOTIDE_FASTA"
    }
  ]
},{
  "accession": "GCA_039173095.1",
  "files": [
    {
      "filePath": "GCA_039173095.1/GCA_039173095.1_ASM3917309v1_genomic.fna",
      "fileType": "GENOMIC_NUCLEOTIDE_FASTA"
    }
  ]
},{
  "accession": "GCA_039173105.1",
  "files": [
    {
      "filePath": "GCA_039173105.1/GCA_039173105.1_ASM3917310v1_genomic.fna",
      "fileType": "GENOMIC_NUCLEOTIDE_FASTA"
    }
  ]
},{
  "accession": "GCA_039173115.1",
  "files": [
    {
      "filePath": "GCA_039173115.1/GCA_039173115.1_ASM3917311v1_genomic.fna",
      "fileType": "GENOMIC_NUCLEOTIDE_FASTA"
    }
  ]
},{
  "accession": "GCA_039173125.1",
  "files": [
    {
      "filePath": "GCA_039173125.1/GCA_039173125.1_ASM3917312v1_genomic.fna",
      "fileType": "GENOMIC_NUCLEOTIDE_FASTA"
    }
  ]
},{
  "accession": "GCA_039173135.1",
  "files": [
    {
      "filePath": "GCA_039173135.1/GCA_039173135.1_ASM3917313v1_genomic.fna",
      "fileType": "GENOMIC_NUCLEOTIDE_FASTA"
    }
  ]
},{
  "accession": "GCA_039173145.1",
  "files": [
    {
      "filePath": "GCA_039173145.1/GCA_039173145.1_ASM3917314v1_genomic.fna",
      "fileType": "GENOMIC_NUCLEOTIDE_FASTA"
    }
  ]
},{
  "accession": "GCA_039173155.1",
  "files": [
    {
      "filePath": "GCA_039173155.1/GCA_039173155.1_ASM3917315v1_genomic.fna",
      "fileType": "GENOMIC_NUCLEOTIDE_FASTA"
    }
  ]
},{
  "accession": "GCA_039173165.1",
  "files": [
    {
      "filePath": "GCA_039173165.1/GCA_039173165.1_ASM3917316v1_genomic.fna",
      "fileType": "GENOMIC_NUCLEOTIDE_FASTA"
    }
  ]
},{
  "accession": "GCA_039173175.1",
  "files": [
    {
      "filePath": "GCA_039173175.1/GCA_039173175.1_ASM3917317v1_genomic.fna",
      "fileType": "GENOMIC_NUCLEOTIDE_FASTA"
    }
  ]
},{
  "accession": "GCA_039173185.1",
  "files": [
    {
      "filePath": "GCA_039173185.1/GCA_039173185.1_ASM3917318v1_genomic.fna",
      "fileType": "GENOMIC_NUCLEOTIDE_FASTA"
    }
  ]
},{
  "accession": "GCA_039173195.1",
  "files": [
    {
      "filePath": "GCA_039173195.1/GCA_039173195.1_ASM3917319v1_genomic.fna",
      "fileType": "GENOMIC_NUCLEOTIDE_FASTA"
    }
  ]
},{
  "accession": "GCA_039173205.1",
  "files": [
    {
      "filePath": "GCA_039173205.1/GCA_039173205.1_ASM3917320v1_genomic.fna",
      "fileType": "GENOMIC_NUCLEOTIDE_FASTA"
    }
  ]
},{
  "accession": "GCA_039173215.1",
  "files": [
    {
      "filePath": "GCA_039173215.1/GCA_039173215.1_ASM3917321v1_genomic.fna",
      "fileType": "GENOMIC_NUCLEOTIDE_FASTA"
    }
  ]
},{
  "accession": "GCA_039173225.1",
  "files": [
    {
      "filePath": "GCA_039173225.1/GCA_039173225.1_ASM3917322v1_genomic.fna",
      "fileType": "GENOMIC_NUCLEOTIDE_FASTA"
    }
  ]
},{
  "accession": "GCA_039173235.1",
  "files": [
    {
      "filePath": "GCA_039173235.1/GCA_039173235.1_ASM3917323v1_genomic.fna",
      "fileType": "GENOMIC_NUCLEOTIDE_FASTA"
    }
  ]
},{
  "accession": "GCA_039173245.1",
  "files": [
    {
      "filePath": "GCA_039173245.1/GCA_039173245.1_ASM3917324v1_genomic.fna",
      "fileType": "GENOMIC_NUCLEOTIDE_FASTA"
    }
  ]
},{
  "accession": "GCA_039173255.1",
  "files": [
    {
      "filePath": "GCA_039173255.1/GCA_039173255.1_ASM3917325v1_genomic.fna",
      "fileType": "GENOMIC_NUCLEOTIDE_FASTA"
    }
  ]
},{
  "accession": "GCA_039173265.1",
  "files": [
    {
      "filePath": "GCA_039173265.1/GCA_039173265.1_ASM3917326v1_genomic.fna",
      "fileType": "GENOMIC_NUCLEOTIDE_FASTA"
    }
  ]
},{
  "accession": "GCA_039173275.1",
  "files": [
    {
      "filePath": "GCA_039173275.1/GCA_039173275.1_ASM3917327v1_genomic.fna",
      "fileType": "GENOMIC_NUCLEOTIDE_FASTA"
    }
  ]
},{
  "accession": "GCA_039173285.1",
  "files": [
    {
      "filePath": "GCA_039173285.1/GCA_039173285.1_ASM3917328v1_genomic.fna",
      "fileType": "GENOMIC_NUCLEOTIDE_FASTA"
    }
  ]
},{
  "accession": "GCA_039173295.1",
  "files": [
    {
      "filePath": "GCA_039173295.1/GCA_039173295.1_ASM3917329v1_genomic.fna",
      "fileType": "GENOMIC_NUCLEOTIDE_FASTA"
    }
  ]
},{
  "accession": "GCA_039173305.1",
  "files": [
    {
      "filePath": "GCA_039173305.1/GCA_039173305.1_ASM3917330v1_genomic.fna",
      "fileType": "GENOMIC_NUCLEOTIDE_FASTA"
    }
  ]
},{
  "accession": "GCA_039173315.1",
  "files": [
    {
      "filePath": "GCA_039173315.1/GCA_039173315.1_ASM3917331v1_genomic.fna",
      "fileType": "GENOMIC_NUCLEOTIDE_FASTA"
    }
  ]
},{
  "accession": "GCA_039173325.1",
  "files": [
    {
      "filePath": "GCA_039173325.1/GCA_039173325.1_ASM3917332v1_genomic.fna",
      "fileType": "GENOMIC_NUCLEOTIDE_FASTA"
    }
  ]
},{
  "accession": "GCA_039173335.1",
  "files": [
    {
      "filePath": "GCA_039173335.1/GCA_039173335.1_ASM3917333v1_genomic.fna",
      "fileType": "GENOMIC_NUCLEOTIDE_FASTA"
    }
  ]
},{
  "accession": "GCA_039173355.1",
  "files": [
    {
      "filePath": "GCA_039173355.1/GCA_039173355.1_ASM3917335v1_genomic.fna",
      "fileType": "GENOMIC_NUCLEOTIDE_FASTA"
    }
  ]
},{
  "accession": "GCA_039173365.1",
  "files": [
    {
      "filePath": "GCA_039173365.1/GCA_039173365.1_ASM3917336v1_genomic.fna",
      "fileType": "GENOMIC_NUCLEOTIDE_FASTA"
    }
  ]
},{
  "accession": "GCA_039173375.1",
  "files": [
    {
      "filePath": "GCA_039173375.1/GCA_039173375.1_ASM3917337v1_genomic.fna",
      "fileType": "GENOMIC_NUCLEOTIDE_FASTA"
    }
  ]
},{
  "accession": "GCA_039173385.1",
  "files": [
    {
      "filePath": "GCA_039173385.1/GCA_039173385.1_ASM3917338v1_genomic.fna",
      "fileType": "GENOMIC_NUCLEOTIDE_FASTA"
    }
  ]
},{
  "accession": "GCA_039173395.1",
  "files": [
    {
      "filePath": "GCA_039173395.1/GCA_039173395.1_ASM3917339v1_genomic.fna",
      "fileType": "GENOMIC_NUCLEOTIDE_FASTA"
    }
  ]
},{
  "accession": "GCA_039173405.1",
  "files": [
    {
      "filePath": "GCA_039173405.1/GCA_039173405.1_ASM3917340v1_genomic.fna",
      "fileType": "GENOMIC_NUCLEOTIDE_FASTA"
    }
  ]
},{
  "accession": "GCA_039173415.1",
  "files": [
    {
      "filePath": "GCA_039173415.1/GCA_039173415.1_ASM3917341v1_genomic.fna",
      "fileType": "GENOMIC_NUCLEOTIDE_FASTA"
    }
  ]
},{
  "accession": "GCA_039173425.1",
  "files": [
    {
      "filePath": "GCA_039173425.1/GCA_039173425.1_ASM3917342v1_genomic.fna",
      "fileType": "GENOMIC_NUCLEOTIDE_FASTA"
    }
  ]
},{
  "accession": "GCA_039173435.1",
  "files": [
    {
      "filePath": "GCA_039173435.1/GCA_039173435.1_ASM3917343v1_genomic.fna",
      "fileType": "GENOMIC_NUCLEOTIDE_FASTA"
    }
  ]
},{
  "accession": "GCA_039173445.1",
  "files": [
    {
      "filePath": "GCA_039173445.1/GCA_039173445.1_ASM3917344v1_genomic.fna",
      "fileType": "GENOMIC_NUCLEOTIDE_FASTA"
    }
  ]
},{
  "accession": "GCA_039173455.1",
  "files": [
    {
      "filePath": "GCA_039173455.1/GCA_039173455.1_ASM3917345v1_genomic.fna",
      "fileType": "GENOMIC_NUCLEOTIDE_FASTA"
    }
  ]
},{
  "accession": "GCA_039173465.1",
  "files": [
    {
      "filePath": "GCA_039173465.1/GCA_039173465.1_ASM3917346v1_genomic.fna",
      "fileType": "GENOMIC_NUCLEOTIDE_FASTA"
    }
  ]
},{
  "accession": "GCA_039173475.1",
  "files": [
    {
      "filePath": "GCA_039173475.1/GCA_039173475.1_ASM3917347v1_genomic.fna",
      "fileType": "GENOMIC_NUCLEOTIDE_FASTA"
    }
  ]
},{
  "accession": "GCA_039173485.1",
  "files": [
    {
      "filePath": "GCA_039173485.1/GCA_039173485.1_ASM3917348v1_genomic.fna",
      "fileType": "GENOMIC_NUCLEOTIDE_FASTA"
    }
  ]
},{
  "accession": "GCA_039173495.1",
  "files": [
    {
      "filePath": "GCA_039173495.1/GCA_039173495.1_ASM3917349v1_genomic.fna",
      "fileType": "GENOMIC_NUCLEOTIDE_FASTA"
    }
  ]
},{
  "accession": "GCA_039173505.1",
  "files": [
    {
      "filePath": "GCA_039173505.1/GCA_039173505.1_ASM3917350v1_genomic.fna",
      "fileType": "GENOMIC_NUCLEOTIDE_FASTA"
    }
  ]
},{
  "accession": "GCA_039173515.1",
  "files": [
    {
      "filePath": "GCA_039173515.1/GCA_039173515.1_ASM3917351v1_genomic.fna",
      "fileType": "GENOMIC_NUCLEOTIDE_FASTA"
    }
  ]
},{
  "accession": "GCA_039173525.1",
  "files": [
    {
      "filePath": "GCA_039173525.1/GCA_039173525.1_ASM3917352v1_genomic.fna",
      "fileType": "GENOMIC_NUCLEOTIDE_FASTA"
    }
  ]
},{
  "accession": "GCA_039173535.1",
  "files": [
    {
      "filePath": "GCA_039173535.1/GCA_039173535.1_ASM3917353v1_genomic.fna",
      "fileType": "GENOMIC_NUCLEOTIDE_FASTA"
    }
  ]
},{
  "accession": "GCA_039173545.1",
  "files": [
    {
      "filePath": "GCA_039173545.1/GCA_039173545.1_ASM3917354v1_genomic.fna",
      "fileType": "GENOMIC_NUCLEOTIDE_FASTA"
    }
  ]
},{
  "accession": "GCA_039173555.1",
  "files": [
    {
      "filePath": "GCA_039173555.1/GCA_039173555.1_ASM3917355v1_genomic.fna",
      "fileType": "GENOMIC_NUCLEOTIDE_FASTA"
    }
  ]
},{
  "accession": "GCA_039173565.1",
  "files": [
    {
      "filePath": "GCA_039173565.1/GCA_039173565.1_ASM3917356v1_genomic.fna",
      "fileType": "GENOMIC_NUCLEOTIDE_FASTA"
    }
  ]
},{
  "accession": "GCA_039173575.1",
  "files": [
    {
      "filePath": "GCA_039173575.1/GCA_039173575.1_ASM3917357v1_genomic.fna",
      "fileType": "GENOMIC_NUCLEOTIDE_FASTA"
    }
  ]
},{
  "accession": "GCA_039173585.1",
  "files": [
    {
      "filePath": "GCA_039173585.1/GCA_039173585.1_ASM3917358v1_genomic.fna",
      "fileType": "GENOMIC_NUCLEOTIDE_FASTA"
    }
  ]
},{
  "accession": "GCA_039173595.1",
  "files": [
    {
      "filePath": "GCA_039173595.1/GCA_039173595.1_ASM3917359v1_genomic.fna",
      "fileType": "GENOMIC_NUCLEOTIDE_FASTA"
    }
  ]
},{
  "accession": "GCA_039173605.1",
  "files": [
    {
      "filePath": "GCA_039173605.1/GCA_039173605.1_ASM3917360v1_genomic.fna",
      "fileType": "GENOMIC_NUCLEOTIDE_FASTA"
    }
  ]
},{
  "accession": "GCA_039173615.1",
  "files": [
    {
      "filePath": "GCA_039173615.1/GCA_039173615.1_ASM3917361v1_genomic.fna",
      "fileType": "GENOMIC_NUCLEOTIDE_FASTA"
    }
  ]
},{
  "accession": "GCA_039173625.1",
  "files": [
    {
      "filePath": "GCA_039173625.1/GCA_039173625.1_ASM3917362v1_genomic.fna",
      "fileType": "GENOMIC_NUCLEOTIDE_FASTA"
    }
  ]
},{
  "accession": "GCA_039173635.1",
  "files": [
    {
      "filePath": "GCA_039173635.1/GCA_039173635.1_ASM3917363v1_genomic.fna",
      "fileType": "GENOMIC_NUCLEOTIDE_FASTA"
    }
  ]
},{
  "accession": "GCA_039173645.1",
  "files": [
    {
      "filePath": "GCA_039173645.1/GCA_039173645.1_ASM3917364v1_genomic.fna",
      "fileType": "GENOMIC_NUCLEOTIDE_FASTA"
    }
  ]
},{
  "accession": "GCA_039173655.1",
  "files": [
    {
      "filePath": "GCA_039173655.1/GCA_039173655.1_ASM3917365v1_genomic.fna",
      "fileType": "GENOMIC_NUCLEOTIDE_FASTA"
    }
  ]
},{
  "accession": "GCA_039173665.1",
  "files": [
    {
      "filePath": "GCA_039173665.1/GCA_039173665.1_ASM3917366v1_genomic.fna",
      "fileType": "GENOMIC_NUCLEOTIDE_FASTA"
    }
  ]
},{
  "accession": "GCA_039173675.1",
  "files": [
    {
      "filePath": "GCA_039173675.1/GCA_039173675.1_ASM3917367v1_genomic.fna",
      "fileType": "GENOMIC_NUCLEOTIDE_FASTA"
    }
  ]
},{
  "accession": "GCA_039173685.1",
  "files": [
    {
      "filePath": "GCA_039173685.1/GCA_039173685.1_ASM3917368v1_genomic.fna",
      "fileType": "GENOMIC_NUCLEOTIDE_FASTA"
    }
  ]
},{
  "accession": "GCA_039173695.1",
  "files": [
    {
      "filePath": "GCA_039173695.1/GCA_039173695.1_ASM3917369v1_genomic.fna",
      "fileType": "GENOMIC_NUCLEOTIDE_FASTA"
    }
  ]
},{
  "accession": "GCA_039173705.1",
  "files": [
    {
      "filePath": "GCA_039173705.1/GCA_039173705.1_ASM3917370v1_genomic.fna",
      "fileType": "GENOMIC_NUCLEOTIDE_FASTA"
    }
  ]
},{
  "accession": "GCA_039173715.1",
  "files": [
    {
      "filePath": "GCA_039173715.1/GCA_039173715.1_ASM3917371v1_genomic.fna",
      "fileType": "GENOMIC_NUCLEOTIDE_FASTA"
    }
  ]
},{
  "accession": "GCA_039173725.1",
  "files": [
    {
      "filePath": "GCA_039173725.1/GCA_039173725.1_ASM3917372v1_genomic.fna",
      "fileType": "GENOMIC_NUCLEOTIDE_FASTA"
    }
  ]
},{
  "accession": "GCA_039173735.1",
  "files": [
    {
      "filePath": "GCA_039173735.1/GCA_039173735.1_ASM3917373v1_genomic.fna",
      "fileType": "GENOMIC_NUCLEOTIDE_FASTA"
    }
  ]
},{
  "accession": "GCA_039173745.1",
  "files": [
    {
      "filePath": "GCA_039173745.1/GCA_039173745.1_ASM3917374v1_genomic.fna",
      "fileType": "GENOMIC_NUCLEOTIDE_FASTA"
    }
  ]
},{
  "accession": "GCA_039173755.1",
  "files": [
    {
      "filePath": "GCA_039173755.1/GCA_039173755.1_ASM3917375v1_genomic.fna",
      "fileType": "GENOMIC_NUCLEOTIDE_FASTA"
    }
  ]
},{
  "accession": "GCA_039173765.1",
  "files": [
    {
      "filePath": "GCA_039173765.1/GCA_039173765.1_ASM3917376v1_genomic.fna",
      "fileType": "GENOMIC_NUCLEOTIDE_FASTA"
    }
  ]
},{
  "accession": "GCA_039173775.1",
  "files": [
    {
      "filePath": "GCA_039173775.1/GCA_039173775.1_ASM3917377v1_genomic.fna",
      "fileType": "GENOMIC_NUCLEOTIDE_FASTA"
    }
  ]
},{
  "accession": "GCA_039173785.1",
  "files": [
    {
      "filePath": "GCA_039173785.1/GCA_039173785.1_ASM3917378v1_genomic.fna",
      "fileType": "GENOMIC_NUCLEOTIDE_FASTA"
    }
  ]
},{
  "accession": "GCA_039173795.1",
  "files": [
    {
      "filePath": "GCA_039173795.1/GCA_039173795.1_ASM3917379v1_genomic.fna",
      "fileType": "GENOMIC_NUCLEOTIDE_FASTA"
    }
  ]
},{
  "accession": "GCA_039173805.1",
  "files": [
    {
      "filePath": "GCA_039173805.1/GCA_039173805.1_ASM3917380v1_genomic.fna",
      "fileType": "GENOMIC_NUCLEOTIDE_FASTA"
    }
  ]
},{
  "accession": "GCA_039173815.1",
  "files": [
    {
      "filePath": "GCA_039173815.1/GCA_039173815.1_ASM3917381v1_genomic.fna",
      "fileType": "GENOMIC_NUCLEOTIDE_FASTA"
    }
  ]
},{
  "accession": "GCA_039173825.1",
  "files": [
    {
      "filePath": "GCA_039173825.1/GCA_039173825.1_ASM3917382v1_genomic.fna",
      "fileType": "GENOMIC_NUCLEOTIDE_FASTA"
    }
  ]
},{
  "accession": "GCA_039173835.1",
  "files": [
    {
      "filePath": "GCA_039173835.1/GCA_039173835.1_ASM3917383v1_genomic.fna",
      "fileType": "GENOMIC_NUCLEOTIDE_FASTA"
    }
  ]
},{
  "accession": "GCA_039173845.1",
  "files": [
    {
      "filePath": "GCA_039173845.1/GCA_039173845.1_ASM3917384v1_genomic.fna",
      "fileType": "GENOMIC_NUCLEOTIDE_FASTA"
    }
  ]
},{
  "accession": "GCA_039173855.1",
  "files": [
    {
      "filePath": "GCA_039173855.1/GCA_039173855.1_ASM3917385v1_genomic.fna",
      "fileType": "GENOMIC_NUCLEOTIDE_FASTA"
    }
  ]
},{
  "accession": "GCA_039173865.1",
  "files": [
    {
      "filePath": "GCA_039173865.1/GCA_039173865.1_ASM3917386v1_genomic.fna",
      "fileType": "GENOMIC_NUCLEOTIDE_FASTA"
    }
  ]
},{
  "accession": "GCA_039173875.1",
  "files": [
    {
      "filePath": "GCA_039173875.1/GCA_039173875.1_ASM3917387v1_genomic.fna",
      "fileType": "GENOMIC_NUCLEOTIDE_FASTA"
    }
  ]
},{
  "accession": "GCA_039173885.1",
  "files": [
    {
      "filePath": "GCA_039173885.1/GCA_039173885.1_ASM3917388v1_genomic.fna",
      "fileType": "GENOMIC_NUCLEOTIDE_FASTA"
    }
  ]
},{
  "accession": "GCA_039173895.1",
  "files": [
    {
      "filePath": "GCA_039173895.1/GCA_039173895.1_ASM3917389v1_genomic.fna",
      "fileType": "GENOMIC_NUCLEOTIDE_FASTA"
    }
  ]
},{
  "accession": "GCA_039173905.1",
  "files": [
    {
      "filePath": "GCA_039173905.1/GCA_039173905.1_ASM3917390v1_genomic.fna",
      "fileType": "GENOMIC_NUCLEOTIDE_FASTA"
    }
  ]
},{
  "accession": "GCA_039173915.1",
  "files": [
    {
      "filePath": "GCA_039173915.1/GCA_039173915.1_ASM3917391v1_genomic.fna",
      "fileType": "GENOMIC_NUCLEOTIDE_FASTA"
    }
  ]
},{
  "accession": "GCA_039173925.1",
  "files": [
    {
      "filePath": "GCA_039173925.1/GCA_039173925.1_ASM3917392v1_genomic.fna",
      "fileType": "GENOMIC_NUCLEOTIDE_FASTA"
    }
  ]
},{
  "accession": "GCA_039173935.1",
  "files": [
    {
      "filePath": "GCA_039173935.1/GCA_039173935.1_ASM3917393v1_genomic.fna",
      "fileType": "GENOMIC_NUCLEOTIDE_FASTA"
    }
  ]
},{
  "accession": "GCA_039173945.1",
  "files": [
    {
      "filePath": "GCA_039173945.1/GCA_039173945.1_ASM3917394v1_genomic.fna",
      "fileType": "GENOMIC_NUCLEOTIDE_FASTA"
    }
  ]
},{
  "accession": "GCA_039173955.1",
  "files": [
    {
      "filePath": "GCA_039173955.1/GCA_039173955.1_ASM3917395v1_genomic.fna",
      "fileType": "GENOMIC_NUCLEOTIDE_FASTA"
    }
  ]
},{
  "accession": "GCA_039173965.1",
  "files": [
    {
      "filePath": "GCA_039173965.1/GCA_039173965.1_ASM3917396v1_genomic.fna",
      "fileType": "GENOMIC_NUCLEOTIDE_FASTA"
    }
  ]
},{
  "accession": "GCA_039173975.1",
  "files": [
    {
      "filePath": "GCA_039173975.1/GCA_039173975.1_ASM3917397v1_genomic.fna",
      "fileType": "GENOMIC_NUCLEOTIDE_FASTA"
    }
  ]
},{
  "accession": "GCA_039173985.1",
  "files": [
    {
      "filePath": "GCA_039173985.1/GCA_039173985.1_ASM3917398v1_genomic.fna",
      "fileType": "GENOMIC_NUCLEOTIDE_FASTA"
    }
  ]
},{
  "accession": "GCA_039173995.1",
  "files": [
    {
      "filePath": "GCA_039173995.1/GCA_039173995.1_ASM3917399v1_genomic.fna",
      "fileType": "GENOMIC_NUCLEOTIDE_FASTA"
    }
  ]
},{
  "accession": "GCA_039174005.1",
  "files": [
    {
      "filePath": "GCA_039174005.1/GCA_039174005.1_ASM3917400v1_genomic.fna",
      "fileType": "GENOMIC_NUCLEOTIDE_FASTA"
    }
  ]
},{
  "accession": "GCA_039174015.1",
  "files": [
    {
      "filePath": "GCA_039174015.1/GCA_039174015.1_ASM3917401v1_genomic.fna",
      "fileType": "GENOMIC_NUCLEOTIDE_FASTA"
    }
  ]
},{
  "accession": "GCA_039174025.1",
  "files": [
    {
      "filePath": "GCA_039174025.1/GCA_039174025.1_ASM3917402v1_genomic.fna",
      "fileType": "GENOMIC_NUCLEOTIDE_FASTA"
    }
  ]
},{
  "accession": "GCA_039174035.1",
  "files": [
    {
      "filePath": "GCA_039174035.1/GCA_039174035.1_ASM3917403v1_genomic.fna",
      "fileType": "GENOMIC_NUCLEOTIDE_FASTA"
    }
  ]
},{
  "accession": "GCA_039174045.1",
  "files": [
    {
      "filePath": "GCA_039174045.1/GCA_039174045.1_ASM3917404v1_genomic.fna",
      "fileType": "GENOMIC_NUCLEOTIDE_FASTA"
    }
  ]
},{
  "accession": "GCA_039174055.1",
  "files": [
    {
      "filePath": "GCA_039174055.1/GCA_039174055.1_ASM3917405v1_genomic.fna",
      "fileType": "GENOMIC_NUCLEOTIDE_FASTA"
    }
  ]
},{
  "accession": "GCA_039174065.1",
  "files": [
    {
      "filePath": "GCA_039174065.1/GCA_039174065.1_ASM3917406v1_genomic.fna",
      "fileType": "GENOMIC_NUCLEOTIDE_FASTA"
    }
  ]
},{
  "accession": "GCA_039174075.1",
  "files": [
    {
      "filePath": "GCA_039174075.1/GCA_039174075.1_ASM3917407v1_genomic.fna",
      "fileType": "GENOMIC_NUCLEOTIDE_FASTA"
    }
  ]
},{
  "accession": "GCA_039174085.1",
  "files": [
    {
      "filePath": "GCA_039174085.1/GCA_039174085.1_ASM3917408v1_genomic.fna",
      "fileType": "GENOMIC_NUCLEOTIDE_FASTA"
    }
  ]
},{
  "accession": "GCA_039174095.1",
  "files": [
    {
      "filePath": "GCA_039174095.1/GCA_039174095.1_ASM3917409v1_genomic.fna",
      "fileType": "GENOMIC_NUCLEOTIDE_FASTA"
    }
  ]
},{
  "accession": "GCA_039174105.1",
  "files": [
    {
      "filePath": "GCA_039174105.1/GCA_039174105.1_ASM3917410v1_genomic.fna",
      "fileType": "GENOMIC_NUCLEOTIDE_FASTA"
    }
  ]
},{
  "accession": "GCA_039174115.1",
  "files": [
    {
      "filePath": "GCA_039174115.1/GCA_039174115.1_ASM3917411v1_genomic.fna",
      "fileType": "GENOMIC_NUCLEOTIDE_FASTA"
    }
  ]
},{
  "accession": "GCA_039174125.1",
  "files": [
    {
      "filePath": "GCA_039174125.1/GCA_039174125.1_ASM3917412v1_genomic.fna",
      "fileType": "GENOMIC_NUCLEOTIDE_FASTA"
    }
  ]
},{
  "accession": "GCA_039174135.1",
  "files": [
    {
      "filePath": "GCA_039174135.1/GCA_039174135.1_ASM3917413v1_genomic.fna",
      "fileType": "GENOMIC_NUCLEOTIDE_FASTA"
    }
  ]
},{
  "accession": "GCA_039174145.1",
  "files": [
    {
      "filePath": "GCA_039174145.1/GCA_039174145.1_ASM3917414v1_genomic.fna",
      "fileType": "GENOMIC_NUCLEOTIDE_FASTA"
    }
  ]
},{
  "accession": "GCA_039174155.1",
  "files": [
    {
      "filePath": "GCA_039174155.1/GCA_039174155.1_ASM3917415v1_genomic.fna",
      "fileType": "GENOMIC_NUCLEOTIDE_FASTA"
    }
  ]
},{
  "accession": "GCA_039174165.1",
  "files": [
    {
      "filePath": "GCA_039174165.1/GCA_039174165.1_ASM3917416v1_genomic.fna",
      "fileType": "GENOMIC_NUCLEOTIDE_FASTA"
    }
  ]
},{
  "accession": "GCA_039174175.1",
  "files": [
    {
      "filePath": "GCA_039174175.1/GCA_039174175.1_ASM3917417v1_genomic.fna",
      "fileType": "GENOMIC_NUCLEOTIDE_FASTA"
    }
  ]
},{
  "accession": "GCA_039174185.1",
  "files": [
    {
      "filePath": "GCA_039174185.1/GCA_039174185.1_ASM3917418v1_genomic.fna",
      "fileType": "GENOMIC_NUCLEOTIDE_FASTA"
    }
  ]
},{
  "accession": "GCA_039174195.1",
  "files": [
    {
      "filePath": "GCA_039174195.1/GCA_039174195.1_ASM3917419v1_genomic.fna",
      "fileType": "GENOMIC_NUCLEOTIDE_FASTA"
    }
  ]
},{
  "accession": "GCA_039174205.1",
  "files": [
    {
      "filePath": "GCA_039174205.1/GCA_039174205.1_ASM3917420v1_genomic.fna",
      "fileType": "GENOMIC_NUCLEOTIDE_FASTA"
    }
  ]
},{
  "accession": "GCA_039174215.1",
  "files": [
    {
      "filePath": "GCA_039174215.1/GCA_039174215.1_ASM3917421v1_genomic.fna",
      "fileType": "GENOMIC_NUCLEOTIDE_FASTA"
    }
  ]
},{
  "accession": "GCA_039174225.1",
  "files": [
    {
      "filePath": "GCA_039174225.1/GCA_039174225.1_ASM3917422v1_genomic.fna",
      "fileType": "GENOMIC_NUCLEOTIDE_FASTA"
    }
  ]
},{
  "accession": "GCA_039174235.1",
  "files": [
    {
      "filePath": "GCA_039174235.1/GCA_039174235.1_ASM3917423v1_genomic.fna",
      "fileType": "GENOMIC_NUCLEOTIDE_FASTA"
    }
  ]
},{
  "accession": "GCA_039174245.1",
  "files": [
    {
      "filePath": "GCA_039174245.1/GCA_039174245.1_ASM3917424v1_genomic.fna",
      "fileType": "GENOMIC_NUCLEOTIDE_FASTA"
    }
  ]
},{
  "accession": "GCA_039174255.1",
  "files": [
    {
      "filePath": "GCA_039174255.1/GCA_039174255.1_ASM3917425v1_genomic.fna",
      "fileType": "GENOMIC_NUCLEOTIDE_FASTA"
    }
  ]
},{
  "accession": "GCA_039174265.1",
  "files": [
    {
      "filePath": "GCA_039174265.1/GCA_039174265.1_ASM3917426v1_genomic.fna",
      "fileType": "GENOMIC_NUCLEOTIDE_FASTA"
    }
  ]
},{
  "accession": "GCA_039174275.1",
  "files": [
    {
      "filePath": "GCA_039174275.1/GCA_039174275.1_ASM3917427v1_genomic.fna",
      "fileType": "GENOMIC_NUCLEOTIDE_FASTA"
    }
  ]
},{
  "accession": "GCA_039174285.1",
  "files": [
    {
      "filePath": "GCA_039174285.1/GCA_039174285.1_ASM3917428v1_genomic.fna",
      "fileType": "GENOMIC_NUCLEOTIDE_FASTA"
    }
  ]
},{
  "accession": "GCA_039174295.1",
  "files": [
    {
      "filePath": "GCA_039174295.1/GCA_039174295.1_ASM3917429v1_genomic.fna",
      "fileType": "GENOMIC_NUCLEOTIDE_FASTA"
    }
  ]
},{
  "accession": "GCA_039174305.1",
  "files": [
    {
      "filePath": "GCA_039174305.1/GCA_039174305.1_ASM3917430v1_genomic.fna",
      "fileType": "GENOMIC_NUCLEOTIDE_FASTA"
    }
  ]
},{
  "accession": "GCA_039174315.1",
  "files": [
    {
      "filePath": "GCA_039174315.1/GCA_039174315.1_ASM3917431v1_genomic.fna",
      "fileType": "GENOMIC_NUCLEOTIDE_FASTA"
    }
  ]
},{
  "accession": "GCA_039174325.1",
  "files": [
    {
      "filePath": "GCA_039174325.1/GCA_039174325.1_ASM3917432v1_genomic.fna",
      "fileType": "GENOMIC_NUCLEOTIDE_FASTA"
    }
  ]
},{
  "accession": "GCA_039174335.1",
  "files": [
    {
      "filePath": "GCA_039174335.1/GCA_039174335.1_ASM3917433v1_genomic.fna",
      "fileType": "GENOMIC_NUCLEOTIDE_FASTA"
    }
  ]
},{
  "accession": "GCA_039174345.1",
  "files": [
    {
      "filePath": "GCA_039174345.1/GCA_039174345.1_ASM3917434v1_genomic.fna",
      "fileType": "GENOMIC_NUCLEOTIDE_FASTA"
    }
  ]
},{
  "accession": "GCA_039174355.1",
  "files": [
    {
      "filePath": "GCA_039174355.1/GCA_039174355.1_ASM3917435v1_genomic.fna",
      "fileType": "GENOMIC_NUCLEOTIDE_FASTA"
    }
  ]
},{
  "accession": "GCA_039174365.1",
  "files": [
    {
      "filePath": "GCA_039174365.1/GCA_039174365.1_ASM3917436v1_genomic.fna",
      "fileType": "GENOMIC_NUCLEOTIDE_FASTA"
    }
  ]
},{
  "accession": "GCA_039174375.1",
  "files": [
    {
      "filePath": "GCA_039174375.1/GCA_039174375.1_ASM3917437v1_genomic.fna",
      "fileType": "GENOMIC_NUCLEOTIDE_FASTA"
    }
  ]
},{
  "accession": "GCA_039174385.1",
  "files": [
    {
      "filePath": "GCA_039174385.1/GCA_039174385.1_ASM3917438v1_genomic.fna",
      "fileType": "GENOMIC_NUCLEOTIDE_FASTA"
    }
  ]
},{
  "accession": "GCA_039174395.1",
  "files": [
    {
      "filePath": "GCA_039174395.1/GCA_039174395.1_ASM3917439v1_genomic.fna",
      "fileType": "GENOMIC_NUCLEOTIDE_FASTA"
    }
  ]
},{
  "accession": "GCA_039174405.1",
  "files": [
    {
      "filePath": "GCA_039174405.1/GCA_039174405.1_ASM3917440v1_genomic.fna",
      "fileType": "GENOMIC_NUCLEOTIDE_FASTA"
    }
  ]
},{
  "accession": "GCA_039174415.1",
  "files": [
    {
      "filePath": "GCA_039174415.1/GCA_039174415.1_ASM3917441v1_genomic.fna",
      "fileType": "GENOMIC_NUCLEOTIDE_FASTA"
    }
  ]
},{
  "accession": "GCA_039174425.1",
  "files": [
    {
      "filePath": "GCA_039174425.1/GCA_039174425.1_ASM3917442v1_genomic.fna",
      "fileType": "GENOMIC_NUCLEOTIDE_FASTA"
    }
  ]
},{
  "accession": "GCA_039174435.1",
  "files": [
    {
      "filePath": "GCA_039174435.1/GCA_039174435.1_ASM3917443v1_genomic.fna",
      "fileType": "GENOMIC_NUCLEOTIDE_FASTA"
    }
  ]
},{
  "accession": "GCA_039174445.1",
  "files": [
    {
      "filePath": "GCA_039174445.1/GCA_039174445.1_ASM3917444v1_genomic.fna",
      "fileType": "GENOMIC_NUCLEOTIDE_FASTA"
    }
  ]
},{
  "accession": "GCA_039174455.1",
  "files": [
    {
      "filePath": "GCA_039174455.1/GCA_039174455.1_ASM3917445v1_genomic.fna",
      "fileType": "GENOMIC_NUCLEOTIDE_FASTA"
    }
  ]
},{
  "accession": "GCA_039174465.1",
  "files": [
    {
      "filePath": "GCA_039174465.1/GCA_039174465.1_ASM3917446v1_genomic.fna",
      "fileType": "GENOMIC_NUCLEOTIDE_FASTA"
    }
  ]
},{
  "accession": "GCA_039174475.1",
  "files": [
    {
      "filePath": "GCA_039174475.1/GCA_039174475.1_ASM3917447v1_genomic.fna",
      "fileType": "GENOMIC_NUCLEOTIDE_FASTA"
    }
  ]
},{
  "accession": "GCA_039174485.1",
  "files": [
    {
      "filePath": "GCA_039174485.1/GCA_039174485.1_ASM3917448v1_genomic.fna",
      "fileType": "GENOMIC_NUCLEOTIDE_FASTA"
    }
  ]
},{
  "accession": "GCA_039174495.1",
  "files": [
    {
      "filePath": "GCA_039174495.1/GCA_039174495.1_ASM3917449v1_genomic.fna",
      "fileType": "GENOMIC_NUCLEOTIDE_FASTA"
    }
  ]
},{
  "accession": "GCA_039174505.1",
  "files": [
    {
      "filePath": "GCA_039174505.1/GCA_039174505.1_ASM3917450v1_genomic.fna",
      "fileType": "GENOMIC_NUCLEOTIDE_FASTA"
    }
  ]
},{
  "accession": "GCA_039174515.1",
  "files": [
    {
      "filePath": "GCA_039174515.1/GCA_039174515.1_ASM3917451v1_genomic.fna",
      "fileType": "GENOMIC_NUCLEOTIDE_FASTA"
    }
  ]
},{
  "accession": "GCA_039174525.1",
  "files": [
    {
      "filePath": "GCA_039174525.1/GCA_039174525.1_ASM3917452v1_genomic.fna",
      "fileType": "GENOMIC_NUCLEOTIDE_FASTA"
    }
  ]
},{
  "accession": "GCA_039174535.1",
  "files": [
    {
      "filePath": "GCA_039174535.1/GCA_039174535.1_ASM3917453v1_genomic.fna",
      "fileType": "GENOMIC_NUCLEOTIDE_FASTA"
    }
  ]
},{
  "accession": "GCA_039174545.1",
  "files": [
    {
      "filePath": "GCA_039174545.1/GCA_039174545.1_ASM3917454v1_genomic.fna",
      "fileType": "GENOMIC_NUCLEOTIDE_FASTA"
    }
  ]
},{
  "accession": "GCA_039174555.1",
  "files": [
    {
      "filePath": "GCA_039174555.1/GCA_039174555.1_ASM3917455v1_genomic.fna",
      "fileType": "GENOMIC_NUCLEOTIDE_FASTA"
    }
  ]
},{
  "accession": "GCA_039174565.1",
  "files": [
    {
      "filePath": "GCA_039174565.1/GCA_039174565.1_ASM3917456v1_genomic.fna",
      "fileType": "GENOMIC_NUCLEOTIDE_FASTA"
    }
  ]
},{
  "accession": "GCA_039174575.1",
  "files": [
    {
      "filePath": "GCA_039174575.1/GCA_039174575.1_ASM3917457v1_genomic.fna",
      "fileType": "GENOMIC_NUCLEOTIDE_FASTA"
    }
  ]
},{
  "accession": "GCA_039174585.1",
  "files": [
    {
      "filePath": "GCA_039174585.1/GCA_039174585.1_ASM3917458v1_genomic.fna",
      "fileType": "GENOMIC_NUCLEOTIDE_FASTA"
    }
  ]
},{
  "accession": "GCA_039174595.1",
  "files": [
    {
      "filePath": "GCA_039174595.1/GCA_039174595.1_ASM3917459v1_genomic.fna",
      "fileType": "GENOMIC_NUCLEOTIDE_FASTA"
    }
  ]
},{
  "accession": "GCA_039174605.1",
  "files": [
    {
      "filePath": "GCA_039174605.1/GCA_039174605.1_ASM3917460v1_genomic.fna",
      "fileType": "GENOMIC_NUCLEOTIDE_FASTA"
    }
  ]
},{
  "accession": "GCA_039174615.1",
  "files": [
    {
      "filePath": "GCA_039174615.1/GCA_039174615.1_ASM3917461v1_genomic.fna",
      "fileType": "GENOMIC_NUCLEOTIDE_FASTA"
    }
  ]
},{
  "accession": "GCA_039174625.1",
  "files": [
    {
      "filePath": "GCA_039174625.1/GCA_039174625.1_ASM3917462v1_genomic.fna",
      "fileType": "GENOMIC_NUCLEOTIDE_FASTA"
    }
  ]
},{
  "accession": "GCA_039174635.1",
  "files": [
    {
      "filePath": "GCA_039174635.1/GCA_039174635.1_ASM3917463v1_genomic.fna",
      "fileType": "GENOMIC_NUCLEOTIDE_FASTA"
    }
  ]
},{
  "accession": "GCA_039174645.1",
  "files": [
    {
      "filePath": "GCA_039174645.1/GCA_039174645.1_ASM3917464v1_genomic.fna",
      "fileType": "GENOMIC_NUCLEOTIDE_FASTA"
    }
  ]
},{
  "accession": "GCA_039174655.1",
  "files": [
    {
      "filePath": "GCA_039174655.1/GCA_039174655.1_ASM3917465v1_genomic.fna",
      "fileType": "GENOMIC_NUCLEOTIDE_FASTA"
    }
  ]
},{
  "accession": "GCA_039174665.1",
  "files": [
    {
      "filePath": "GCA_039174665.1/GCA_039174665.1_ASM3917466v1_genomic.fna",
      "fileType": "GENOMIC_NUCLEOTIDE_FASTA"
    }
  ]
},{
  "accession": "GCA_039174675.1",
  "files": [
    {
      "filePath": "GCA_039174675.1/GCA_039174675.1_ASM3917467v1_genomic.fna",
      "fileType": "GENOMIC_NUCLEOTIDE_FASTA"
    }
  ]
},{
  "accession": "GCA_039174685.1",
  "files": [
    {
      "filePath": "GCA_039174685.1/GCA_039174685.1_ASM3917468v1_genomic.fna",
      "fileType": "GENOMIC_NUCLEOTIDE_FASTA"
    }
  ]
},{
  "accession": "GCA_039174695.1",
  "files": [
    {
      "filePath": "GCA_039174695.1/GCA_039174695.1_ASM3917469v1_genomic.fna",
      "fileType": "GENOMIC_NUCLEOTIDE_FASTA"
    }
  ]
},{
  "accession": "GCA_039174705.1",
  "files": [
    {
      "filePath": "GCA_039174705.1/GCA_039174705.1_ASM3917470v1_genomic.fna",
      "fileType": "GENOMIC_NUCLEOTIDE_FASTA"
    }
  ]
},{
  "accession": "GCA_039174715.1",
  "files": [
    {
      "filePath": "GCA_039174715.1/GCA_039174715.1_ASM3917471v1_genomic.fna",
      "fileType": "GENOMIC_NUCLEOTIDE_FASTA"
    }
  ]
},{
  "accession": "GCA_039174725.1",
  "files": [
    {
      "filePath": "GCA_039174725.1/GCA_039174725.1_ASM3917472v1_genomic.fna",
      "fileType": "GENOMIC_NUCLEOTIDE_FASTA"
    }
  ]
},{
  "accession": "GCA_039174735.1",
  "files": [
    {
      "filePath": "GCA_039174735.1/GCA_039174735.1_ASM3917473v1_genomic.fna",
      "fileType": "GENOMIC_NUCLEOTIDE_FASTA"
    }
  ]
},{
  "accession": "GCA_039174745.1",
  "files": [
    {
      "filePath": "GCA_039174745.1/GCA_039174745.1_ASM3917474v1_genomic.fna",
      "fileType": "GENOMIC_NUCLEOTIDE_FASTA"
    }
  ]
},{
  "accession": "GCA_039174755.1",
  "files": [
    {
      "filePath": "GCA_039174755.1/GCA_039174755.1_ASM3917475v1_genomic.fna",
      "fileType": "GENOMIC_NUCLEOTIDE_FASTA"
    }
  ]
},{
  "accession": "GCA_039174765.1",
  "files": [
    {
      "filePath": "GCA_039174765.1/GCA_039174765.1_ASM3917476v1_genomic.fna",
      "fileType": "GENOMIC_NUCLEOTIDE_FASTA"
    }
  ]
},{
  "accession": "GCA_039174775.1",
  "files": [
    {
      "filePath": "GCA_039174775.1/GCA_039174775.1_ASM3917477v1_genomic.fna",
      "fileType": "GENOMIC_NUCLEOTIDE_FASTA"
    }
  ]
},{
  "accession": "GCA_039174785.1",
  "files": [
    {
      "filePath": "GCA_039174785.1/GCA_039174785.1_ASM3917478v1_genomic.fna",
      "fileType": "GENOMIC_NUCLEOTIDE_FASTA"
    }
  ]
},{
  "accession": "GCA_039174795.1",
  "files": [
    {
      "filePath": "GCA_039174795.1/GCA_039174795.1_ASM3917479v1_genomic.fna",
      "fileType": "GENOMIC_NUCLEOTIDE_FASTA"
    }
  ]
},{
  "accession": "GCA_039174805.1",
  "files": [
    {
      "filePath": "GCA_039174805.1/GCA_039174805.1_ASM3917480v1_genomic.fna",
      "fileType": "GENOMIC_NUCLEOTIDE_FASTA"
    }
  ]
},{
  "accession": "GCA_039174815.1",
  "files": [
    {
      "filePath": "GCA_039174815.1/GCA_039174815.1_ASM3917481v1_genomic.fna",
      "fileType": "GENOMIC_NUCLEOTIDE_FASTA"
    }
  ]
},{
  "accession": "GCA_039174825.1",
  "files": [
    {
      "filePath": "GCA_039174825.1/GCA_039174825.1_ASM3917482v1_genomic.fna",
      "fileType": "GENOMIC_NUCLEOTIDE_FASTA"
    }
  ]
},{
  "accession": "GCA_039174835.1",
  "files": [
    {
      "filePath": "GCA_039174835.1/GCA_039174835.1_ASM3917483v1_genomic.fna",
      "fileType": "GENOMIC_NUCLEOTIDE_FASTA"
    }
  ]
},{
  "accession": "GCA_039174845.1",
  "files": [
    {
      "filePath": "GCA_039174845.1/GCA_039174845.1_ASM3917484v1_genomic.fna",
      "fileType": "GENOMIC_NUCLEOTIDE_FASTA"
    }
  ]
},{
  "accession": "GCA_039174855.1",
  "files": [
    {
      "filePath": "GCA_039174855.1/GCA_039174855.1_ASM3917485v1_genomic.fna",
      "fileType": "GENOMIC_NUCLEOTIDE_FASTA"
    }
  ]
},{
  "accession": "GCA_039174865.1",
  "files": [
    {
      "filePath": "GCA_039174865.1/GCA_039174865.1_ASM3917486v1_genomic.fna",
      "fileType": "GENOMIC_NUCLEOTIDE_FASTA"
    }
  ]
},{
  "accession": "GCA_039174875.1",
  "files": [
    {
      "filePath": "GCA_039174875.1/GCA_039174875.1_ASM3917487v1_genomic.fna",
      "fileType": "GENOMIC_NUCLEOTIDE_FASTA"
    }
  ]
},{
  "accession": "GCA_039174885.1",
  "files": [
    {
      "filePath": "GCA_039174885.1/GCA_039174885.1_ASM3917488v1_genomic.fna",
      "fileType": "GENOMIC_NUCLEOTIDE_FASTA"
    }
  ]
},{
  "accession": "GCA_039174895.1",
  "files": [
    {
      "filePath": "GCA_039174895.1/GCA_039174895.1_ASM3917489v1_genomic.fna",
      "fileType": "GENOMIC_NUCLEOTIDE_FASTA"
    }
  ]
},{
  "accession": "GCA_039174905.1",
  "files": [
    {
      "filePath": "GCA_039174905.1/GCA_039174905.1_ASM3917490v1_genomic.fna",
      "fileType": "GENOMIC_NUCLEOTIDE_FASTA"
    }
  ]
},{
  "accession": "GCA_039174915.1",
  "files": [
    {
      "filePath": "GCA_039174915.1/GCA_039174915.1_ASM3917491v1_genomic.fna",
      "fileType": "GENOMIC_NUCLEOTIDE_FASTA"
    }
  ]
},{
  "accession": "GCA_039174925.1",
  "files": [
    {
      "filePath": "GCA_039174925.1/GCA_039174925.1_ASM3917492v1_genomic.fna",
      "fileType": "GENOMIC_NUCLEOTIDE_FASTA"
    }
  ]
},{
  "accession": "GCA_039174935.1",
  "files": [
    {
      "filePath": "GCA_039174935.1/GCA_039174935.1_ASM3917493v1_genomic.fna",
      "fileType": "GENOMIC_NUCLEOTIDE_FASTA"
    }
  ]
},{
  "accession": "GCA_039174945.1",
  "files": [
    {
      "filePath": "GCA_039174945.1/GCA_039174945.1_ASM3917494v1_genomic.fna",
      "fileType": "GENOMIC_NUCLEOTIDE_FASTA"
    }
  ]
},{
  "accession": "GCA_039174955.1",
  "files": [
    {
      "filePath": "GCA_039174955.1/GCA_039174955.1_ASM3917495v1_genomic.fna",
      "fileType": "GENOMIC_NUCLEOTIDE_FASTA"
    }
  ]
},{
  "accession": "GCA_039174965.1",
  "files": [
    {
      "filePath": "GCA_039174965.1/GCA_039174965.1_ASM3917496v1_genomic.fna",
      "fileType": "GENOMIC_NUCLEOTIDE_FASTA"
    }
  ]
},{
  "accession": "GCA_039174975.1",
  "files": [
    {
      "filePath": "GCA_039174975.1/GCA_039174975.1_ASM3917497v1_genomic.fna",
      "fileType": "GENOMIC_NUCLEOTIDE_FASTA"
    }
  ]
},{
  "accession": "GCA_039174985.1",
  "files": [
    {
      "filePath": "GCA_039174985.1/GCA_039174985.1_ASM3917498v1_genomic.fna",
      "fileType": "GENOMIC_NUCLEOTIDE_FASTA"
    }
  ]
},{
  "accession": "GCA_039174995.1",
  "files": [
    {
      "filePath": "GCA_039174995.1/GCA_039174995.1_ASM3917499v1_genomic.fna",
      "fileType": "GENOMIC_NUCLEOTIDE_FASTA"
    }
  ]
},{
  "accession": "GCA_039175005.1",
  "files": [
    {
      "filePath": "GCA_039175005.1/GCA_039175005.1_ASM3917500v1_genomic.fna",
      "fileType": "GENOMIC_NUCLEOTIDE_FASTA"
    }
  ]
},{
  "accession": "GCA_039175015.1",
  "files": [
    {
      "filePath": "GCA_039175015.1/GCA_039175015.1_ASM3917501v1_genomic.fna",
      "fileType": "GENOMIC_NUCLEOTIDE_FASTA"
    }
  ]
},{
  "accession": "GCA_039175025.1",
  "files": [
    {
      "filePath": "GCA_039175025.1/GCA_039175025.1_ASM3917502v1_genomic.fna",
      "fileType": "GENOMIC_NUCLEOTIDE_FASTA"
    }
  ]
},{
  "accession": "GCA_039175035.1",
  "files": [
    {
      "filePath": "GCA_039175035.1/GCA_039175035.1_ASM3917503v1_genomic.fna",
      "fileType": "GENOMIC_NUCLEOTIDE_FASTA"
    }
  ]
},{
  "accession": "GCA_039175045.1",
  "files": [
    {
      "filePath": "GCA_039175045.1/GCA_039175045.1_ASM3917504v1_genomic.fna",
      "fileType": "GENOMIC_NUCLEOTIDE_FASTA"
    }
  ]
},{
  "accession": "GCA_039175055.1",
  "files": [
    {
      "filePath": "GCA_039175055.1/GCA_039175055.1_ASM3917505v1_genomic.fna",
      "fileType": "GENOMIC_NUCLEOTIDE_FASTA"
    }
  ]
},{
  "accession": "GCA_039175065.1",
  "files": [
    {
      "filePath": "GCA_039175065.1/GCA_039175065.1_ASM3917506v1_genomic.fna",
      "fileType": "GENOMIC_NUCLEOTIDE_FASTA"
    }
  ]
},{
  "accession": "GCA_039175075.1",
  "files": [
    {
      "filePath": "GCA_039175075.1/GCA_039175075.1_ASM3917507v1_genomic.fna",
      "fileType": "GENOMIC_NUCLEOTIDE_FASTA"
    }
  ]
},{
  "accession": "GCA_039175085.1",
  "files": [
    {
      "filePath": "GCA_039175085.1/GCA_039175085.1_ASM3917508v1_genomic.fna",
      "fileType": "GENOMIC_NUCLEOTIDE_FASTA"
    }
  ]
},{
  "accession": "GCA_039175095.1",
  "files": [
    {
      "filePath": "GCA_039175095.1/GCA_039175095.1_ASM3917509v1_genomic.fna",
      "fileType": "GENOMIC_NUCLEOTIDE_FASTA"
    }
  ]
},{
  "accession": "GCA_039175105.1",
  "files": [
    {
      "filePath": "GCA_039175105.1/GCA_039175105.1_ASM3917510v1_genomic.fna",
      "fileType": "GENOMIC_NUCLEOTIDE_FASTA"
    }
  ]
},{
  "accession": "GCA_039175115.1",
  "files": [
    {
      "filePath": "GCA_039175115.1/GCA_039175115.1_ASM3917511v1_genomic.fna",
      "fileType": "GENOMIC_NUCLEOTIDE_FASTA"
    }
  ]
},{
  "accession": "GCA_039175125.1",
  "files": [
    {
      "filePath": "GCA_039175125.1/GCA_039175125.1_ASM3917512v1_genomic.fna",
      "fileType": "GENOMIC_NUCLEOTIDE_FASTA"
    }
  ]
},{
  "accession": "GCA_039175135.1",
  "files": [
    {
      "filePath": "GCA_039175135.1/GCA_039175135.1_ASM3917513v1_genomic.fna",
      "fileType": "GENOMIC_NUCLEOTIDE_FASTA"
    }
  ]
},{
  "accession": "GCA_039175145.1",
  "files": [
    {
      "filePath": "GCA_039175145.1/GCA_039175145.1_ASM3917514v1_genomic.fna",
      "fileType": "GENOMIC_NUCLEOTIDE_FASTA"
    }
  ]
},{
  "accession": "GCA_039175155.1",
  "files": [
    {
      "filePath": "GCA_039175155.1/GCA_039175155.1_ASM3917515v1_genomic.fna",
      "fileType": "GENOMIC_NUCLEOTIDE_FASTA"
    }
  ]
},{
  "accession": "GCA_039175165.1",
  "files": [
    {
      "filePath": "GCA_039175165.1/GCA_039175165.1_ASM3917516v1_genomic.fna",
      "fileType": "GENOMIC_NUCLEOTIDE_FASTA"
    }
  ]
},{
  "accession": "GCA_039175175.1",
  "files": [
    {
      "filePath": "GCA_039175175.1/GCA_039175175.1_ASM3917517v1_genomic.fna",
      "fileType": "GENOMIC_NUCLEOTIDE_FASTA"
    }
  ]
},{
  "accession": "GCA_039175185.1",
  "files": [
    {
      "filePath": "GCA_039175185.1/GCA_039175185.1_ASM3917518v1_genomic.fna",
      "fileType": "GENOMIC_NUCLEOTIDE_FASTA"
    }
  ]
},{
  "accession": "GCA_039175195.1",
  "files": [
    {
      "filePath": "GCA_039175195.1/GCA_039175195.1_ASM3917519v1_genomic.fna",
      "fileType": "GENOMIC_NUCLEOTIDE_FASTA"
    }
  ]
},{
  "accession": "GCA_039175205.1",
  "files": [
    {
      "filePath": "GCA_039175205.1/GCA_039175205.1_ASM3917520v1_genomic.fna",
      "fileType": "GENOMIC_NUCLEOTIDE_FASTA"
    }
  ]
},{
  "accession": "GCA_039175215.1",
  "files": [
    {
      "filePath": "GCA_039175215.1/GCA_039175215.1_ASM3917521v1_genomic.fna",
      "fileType": "GENOMIC_NUCLEOTIDE_FASTA"
    }
  ]
},{
  "accession": "GCA_039175225.1",
  "files": [
    {
      "filePath": "GCA_039175225.1/GCA_039175225.1_ASM3917522v1_genomic.fna",
      "fileType": "GENOMIC_NUCLEOTIDE_FASTA"
    }
  ]
},{
  "accession": "GCA_039175235.1",
  "files": [
    {
      "filePath": "GCA_039175235.1/GCA_039175235.1_ASM3917523v1_genomic.fna",
      "fileType": "GENOMIC_NUCLEOTIDE_FASTA"
    }
  ]
},{
  "accession": "GCA_039175245.1",
  "files": [
    {
      "filePath": "GCA_039175245.1/GCA_039175245.1_ASM3917524v1_genomic.fna",
      "fileType": "GENOMIC_NUCLEOTIDE_FASTA"
    }
  ]
},{
  "accession": "GCA_039175255.1",
  "files": [
    {
      "filePath": "GCA_039175255.1/GCA_039175255.1_ASM3917525v1_genomic.fna",
      "fileType": "GENOMIC_NUCLEOTIDE_FASTA"
    }
  ]
},{
  "accession": "GCA_039175265.1",
  "files": [
    {
      "filePath": "GCA_039175265.1/GCA_039175265.1_ASM3917526v1_genomic.fna",
      "fileType": "GENOMIC_NUCLEOTIDE_FASTA"
    }
  ]
},{
  "accession": "GCA_039175275.1",
  "files": [
    {
      "filePath": "GCA_039175275.1/GCA_039175275.1_ASM3917527v1_genomic.fna",
      "fileType": "GENOMIC_NUCLEOTIDE_FASTA"
    }
  ]
},{
  "accession": "GCA_039175285.1",
  "files": [
    {
      "filePath": "GCA_039175285.1/GCA_039175285.1_ASM3917528v1_genomic.fna",
      "fileType": "GENOMIC_NUCLEOTIDE_FASTA"
    }
  ]
},{
  "accession": "GCA_039175295.1",
  "files": [
    {
      "filePath": "GCA_039175295.1/GCA_039175295.1_ASM3917529v1_genomic.fna",
      "fileType": "GENOMIC_NUCLEOTIDE_FASTA"
    }
  ]
},{
  "accession": "GCA_039175305.1",
  "files": [
    {
      "filePath": "GCA_039175305.1/GCA_039175305.1_ASM3917530v1_genomic.fna",
      "fileType": "GENOMIC_NUCLEOTIDE_FASTA"
    }
  ]
},{
  "accession": "GCA_039175315.1",
  "files": [
    {
      "filePath": "GCA_039175315.1/GCA_039175315.1_ASM3917531v1_genomic.fna",
      "fileType": "GENOMIC_NUCLEOTIDE_FASTA"
    }
  ]
},{
  "accession": "GCA_039175325.1",
  "files": [
    {
      "filePath": "GCA_039175325.1/GCA_039175325.1_ASM3917532v1_genomic.fna",
      "fileType": "GENOMIC_NUCLEOTIDE_FASTA"
    }
  ]
},{
  "accession": "GCA_039175335.1",
  "files": [
    {
      "filePath": "GCA_039175335.1/GCA_039175335.1_ASM3917533v1_genomic.fna",
      "fileType": "GENOMIC_NUCLEOTIDE_FASTA"
    }
  ]
},{
  "accession": "GCA_039175345.1",
  "files": [
    {
      "filePath": "GCA_039175345.1/GCA_039175345.1_ASM3917534v1_genomic.fna",
      "fileType": "GENOMIC_NUCLEOTIDE_FASTA"
    }
  ]
},{
  "accession": "GCA_039175355.1",
  "files": [
    {
      "filePath": "GCA_039175355.1/GCA_039175355.1_ASM3917535v1_genomic.fna",
      "fileType": "GENOMIC_NUCLEOTIDE_FASTA"
    }
  ]
},{
  "accession": "GCA_039175365.1",
  "files": [
    {
      "filePath": "GCA_039175365.1/GCA_039175365.1_ASM3917536v1_genomic.fna",
      "fileType": "GENOMIC_NUCLEOTIDE_FASTA"
    }
  ]
},{
  "accession": "GCA_039175375.1",
  "files": [
    {
      "filePath": "GCA_039175375.1/GCA_039175375.1_ASM3917537v1_genomic.fna",
      "fileType": "GENOMIC_NUCLEOTIDE_FASTA"
    }
  ]
},{
  "accession": "GCA_039175385.1",
  "files": [
    {
      "filePath": "GCA_039175385.1/GCA_039175385.1_ASM3917538v1_genomic.fna",
      "fileType": "GENOMIC_NUCLEOTIDE_FASTA"
    }
  ]
},{
  "accession": "GCA_039175395.1",
  "files": [
    {
      "filePath": "GCA_039175395.1/GCA_039175395.1_ASM3917539v1_genomic.fna",
      "fileType": "GENOMIC_NUCLEOTIDE_FASTA"
    }
  ]
},{
  "accession": "GCA_039175405.1",
  "files": [
    {
      "filePath": "GCA_039175405.1/GCA_039175405.1_ASM3917540v1_genomic.fna",
      "fileType": "GENOMIC_NUCLEOTIDE_FASTA"
    }
  ]
},{
  "accession": "GCA_039175415.1",
  "files": [
    {
      "filePath": "GCA_039175415.1/GCA_039175415.1_ASM3917541v1_genomic.fna",
      "fileType": "GENOMIC_NUCLEOTIDE_FASTA"
    }
  ]
},{
  "accession": "GCA_039175425.1",
  "files": [
    {
      "filePath": "GCA_039175425.1/GCA_039175425.1_ASM3917542v1_genomic.fna",
      "fileType": "GENOMIC_NUCLEOTIDE_FASTA"
    }
  ]
},{
  "accession": "GCA_039175435.1",
  "files": [
    {
      "filePath": "GCA_039175435.1/GCA_039175435.1_ASM3917543v1_genomic.fna",
      "fileType": "GENOMIC_NUCLEOTIDE_FASTA"
    }
  ]
},{
  "accession": "GCA_039175445.1",
  "files": [
    {
      "filePath": "GCA_039175445.1/GCA_039175445.1_ASM3917544v1_genomic.fna",
      "fileType": "GENOMIC_NUCLEOTIDE_FASTA"
    }
  ]
},{
  "accession": "GCA_039175455.1",
  "files": [
    {
      "filePath": "GCA_039175455.1/GCA_039175455.1_ASM3917545v1_genomic.fna",
      "fileType": "GENOMIC_NUCLEOTIDE_FASTA"
    }
  ]
},{
  "accession": "GCA_039175465.1",
  "files": [
    {
      "filePath": "GCA_039175465.1/GCA_039175465.1_ASM3917546v1_genomic.fna",
      "fileType": "GENOMIC_NUCLEOTIDE_FASTA"
    }
  ]
},{
  "accession": "GCA_039175475.1",
  "files": [
    {
      "filePath": "GCA_039175475.1/GCA_039175475.1_ASM3917547v1_genomic.fna",
      "fileType": "GENOMIC_NUCLEOTIDE_FASTA"
    }
  ]
},{
  "accession": "GCA_039175485.1",
  "files": [
    {
      "filePath": "GCA_039175485.1/GCA_039175485.1_ASM3917548v1_genomic.fna",
      "fileType": "GENOMIC_NUCLEOTIDE_FASTA"
    }
  ]
},{
  "accession": "GCA_039175495.1",
  "files": [
    {
      "filePath": "GCA_039175495.1/GCA_039175495.1_ASM3917549v1_genomic.fna",
      "fileType": "GENOMIC_NUCLEOTIDE_FASTA"
    }
  ]
},{
  "accession": "GCA_039175505.1",
  "files": [
    {
      "filePath": "GCA_039175505.1/GCA_039175505.1_ASM3917550v1_genomic.fna",
      "fileType": "GENOMIC_NUCLEOTIDE_FASTA"
    }
  ]
},{
  "accession": "GCA_039175515.1",
  "files": [
    {
      "filePath": "GCA_039175515.1/GCA_039175515.1_ASM3917551v1_genomic.fna",
      "fileType": "GENOMIC_NUCLEOTIDE_FASTA"
    }
  ]
},{
  "accession": "GCA_039175525.1",
  "files": [
    {
      "filePath": "GCA_039175525.1/GCA_039175525.1_ASM3917552v1_genomic.fna",
      "fileType": "GENOMIC_NUCLEOTIDE_FASTA"
    }
  ]
},{
  "accession": "GCA_039175535.1",
  "files": [
    {
      "filePath": "GCA_039175535.1/GCA_039175535.1_ASM3917553v1_genomic.fna",
      "fileType": "GENOMIC_NUCLEOTIDE_FASTA"
    }
  ]
},{
  "accession": "GCA_039175545.1",
  "files": [
    {
      "filePath": "GCA_039175545.1/GCA_039175545.1_ASM3917554v1_genomic.fna",
      "fileType": "GENOMIC_NUCLEOTIDE_FASTA"
    }
  ]
},{
  "accession": "GCA_039175555.1",
  "files": [
    {
      "filePath": "GCA_039175555.1/GCA_039175555.1_ASM3917555v1_genomic.fna",
      "fileType": "GENOMIC_NUCLEOTIDE_FASTA"
    }
  ]
},{
  "accession": "GCA_039175565.1",
  "files": [
    {
      "filePath": "GCA_039175565.1/GCA_039175565.1_ASM3917556v1_genomic.fna",
      "fileType": "GENOMIC_NUCLEOTIDE_FASTA"
    }
  ]
},{
  "accession": "GCA_039175575.1",
  "files": [
    {
      "filePath": "GCA_039175575.1/GCA_039175575.1_ASM3917557v1_genomic.fna",
      "fileType": "GENOMIC_NUCLEOTIDE_FASTA"
    }
  ]
},{
  "accession": "GCA_039175585.1",
  "files": [
    {
      "filePath": "GCA_039175585.1/GCA_039175585.1_ASM3917558v1_genomic.fna",
      "fileType": "GENOMIC_NUCLEOTIDE_FASTA"
    }
  ]
},{
  "accession": "GCA_039175595.1",
  "files": [
    {
      "filePath": "GCA_039175595.1/GCA_039175595.1_ASM3917559v1_genomic.fna",
      "fileType": "GENOMIC_NUCLEOTIDE_FASTA"
    }
  ]
},{
  "accession": "GCA_039175605.1",
  "files": [
    {
      "filePath": "GCA_039175605.1/GCA_039175605.1_ASM3917560v1_genomic.fna",
      "fileType": "GENOMIC_NUCLEOTIDE_FASTA"
    }
  ]
},{
  "accession": "GCA_039175615.1",
  "files": [
    {
      "filePath": "GCA_039175615.1/GCA_039175615.1_ASM3917561v1_genomic.fna",
      "fileType": "GENOMIC_NUCLEOTIDE_FASTA"
    }
  ]
},{
  "accession": "GCA_039175625.1",
  "files": [
    {
      "filePath": "GCA_039175625.1/GCA_039175625.1_ASM3917562v1_genomic.fna",
      "fileType": "GENOMIC_NUCLEOTIDE_FASTA"
    }
  ]
},{
  "accession": "GCA_039175635.1",
  "files": [
    {
      "filePath": "GCA_039175635.1/GCA_039175635.1_ASM3917563v1_genomic.fna",
      "fileType": "GENOMIC_NUCLEOTIDE_FASTA"
    }
  ]
},{
  "accession": "GCA_039175645.1",
  "files": [
    {
      "filePath": "GCA_039175645.1/GCA_039175645.1_ASM3917564v1_genomic.fna",
      "fileType": "GENOMIC_NUCLEOTIDE_FASTA"
    }
  ]
},{
  "accession": "GCA_039175655.1",
  "files": [
    {
      "filePath": "GCA_039175655.1/GCA_039175655.1_ASM3917565v1_genomic.fna",
      "fileType": "GENOMIC_NUCLEOTIDE_FASTA"
    }
  ]
},{
  "accession": "GCA_039175665.1",
  "files": [
    {
      "filePath": "GCA_039175665.1/GCA_039175665.1_ASM3917566v1_genomic.fna",
      "fileType": "GENOMIC_NUCLEOTIDE_FASTA"
    }
  ]
},{
  "accession": "GCA_039175675.1",
  "files": [
    {
      "filePath": "GCA_039175675.1/GCA_039175675.1_ASM3917567v1_genomic.fna",
      "fileType": "GENOMIC_NUCLEOTIDE_FASTA"
    }
  ]
},{
  "accession": "GCA_039175685.1",
  "files": [
    {
      "filePath": "GCA_039175685.1/GCA_039175685.1_ASM3917568v1_genomic.fna",
      "fileType": "GENOMIC_NUCLEOTIDE_FASTA"
    }
  ]
},{
  "accession": "GCA_039175695.1",
  "files": [
    {
      "filePath": "GCA_039175695.1/GCA_039175695.1_ASM3917569v1_genomic.fna",
      "fileType": "GENOMIC_NUCLEOTIDE_FASTA"
    }
  ]
},{
  "accession": "GCA_039175705.1",
  "files": [
    {
      "filePath": "GCA_039175705.1/GCA_039175705.1_ASM3917570v1_genomic.fna",
      "fileType": "GENOMIC_NUCLEOTIDE_FASTA"
    }
  ]
},{
  "accession": "GCA_039175715.1",
  "files": [
    {
      "filePath": "GCA_039175715.1/GCA_039175715.1_ASM3917571v1_genomic.fna",
      "fileType": "GENOMIC_NUCLEOTIDE_FASTA"
    }
  ]
},{
  "accession": "GCA_039175725.1",
  "files": [
    {
      "filePath": "GCA_039175725.1/GCA_039175725.1_ASM3917572v1_genomic.fna",
      "fileType": "GENOMIC_NUCLEOTIDE_FASTA"
    }
  ]
},{
  "accession": "GCA_039175735.1",
  "files": [
    {
      "filePath": "GCA_039175735.1/GCA_039175735.1_ASM3917573v1_genomic.fna",
      "fileType": "GENOMIC_NUCLEOTIDE_FASTA"
    }
  ]
},{
  "accession": "GCA_039175745.1",
  "files": [
    {
      "filePath": "GCA_039175745.1/GCA_039175745.1_ASM3917574v1_genomic.fna",
      "fileType": "GENOMIC_NUCLEOTIDE_FASTA"
    }
  ]
},{
  "accession": "GCA_039175755.1",
  "files": [
    {
      "filePath": "GCA_039175755.1/GCA_039175755.1_ASM3917575v1_genomic.fna",
      "fileType": "GENOMIC_NUCLEOTIDE_FASTA"
    }
  ]
},{
  "accession": "GCA_039175765.1",
  "files": [
    {
      "filePath": "GCA_039175765.1/GCA_039175765.1_ASM3917576v1_genomic.fna",
      "fileType": "GENOMIC_NUCLEOTIDE_FASTA"
    }
  ]
},{
  "accession": "GCA_039175775.1",
  "files": [
    {
      "filePath": "GCA_039175775.1/GCA_039175775.1_ASM3917577v1_genomic.fna",
      "fileType": "GENOMIC_NUCLEOTIDE_FASTA"
    }
  ]
},{
  "accession": "GCA_039175785.1",
  "files": [
    {
      "filePath": "GCA_039175785.1/GCA_039175785.1_ASM3917578v1_genomic.fna",
      "fileType": "GENOMIC_NUCLEOTIDE_FASTA"
    }
  ]
},{
  "accession": "GCA_039175795.1",
  "files": [
    {
      "filePath": "GCA_039175795.1/GCA_039175795.1_ASM3917579v1_genomic.fna",
      "fileType": "GENOMIC_NUCLEOTIDE_FASTA"
    }
  ]
},{
  "accession": "GCA_039175805.1",
  "files": [
    {
      "filePath": "GCA_039175805.1/GCA_039175805.1_ASM3917580v1_genomic.fna",
      "fileType": "GENOMIC_NUCLEOTIDE_FASTA"
    }
  ]
},{
  "accession": "GCA_039175815.1",
  "files": [
    {
      "filePath": "GCA_039175815.1/GCA_039175815.1_ASM3917581v1_genomic.fna",
      "fileType": "GENOMIC_NUCLEOTIDE_FASTA"
    }
  ]
},{
  "accession": "GCA_039175825.1",
  "files": [
    {
      "filePath": "GCA_039175825.1/GCA_039175825.1_ASM3917582v1_genomic.fna",
      "fileType": "GENOMIC_NUCLEOTIDE_FASTA"
    }
  ]
},{
  "accession": "GCA_039175835.1",
  "files": [
    {
      "filePath": "GCA_039175835.1/GCA_039175835.1_ASM3917583v1_genomic.fna",
      "fileType": "GENOMIC_NUCLEOTIDE_FASTA"
    }
  ]
},{
  "accession": "GCA_039175845.1",
  "files": [
    {
      "filePath": "GCA_039175845.1/GCA_039175845.1_ASM3917584v1_genomic.fna",
      "fileType": "GENOMIC_NUCLEOTIDE_FASTA"
    }
  ]
},{
  "accession": "GCA_039175855.1",
  "files": [
    {
      "filePath": "GCA_039175855.1/GCA_039175855.1_ASM3917585v1_genomic.fna",
      "fileType": "GENOMIC_NUCLEOTIDE_FASTA"
    }
  ]
},{
  "accession": "GCA_039175865.1",
  "files": [
    {
      "filePath": "GCA_039175865.1/GCA_039175865.1_ASM3917586v1_genomic.fna",
      "fileType": "GENOMIC_NUCLEOTIDE_FASTA"
    }
  ]
},{
  "accession": "GCA_039175875.1",
  "files": [
    {
      "filePath": "GCA_039175875.1/GCA_039175875.1_ASM3917587v1_genomic.fna",
      "fileType": "GENOMIC_NUCLEOTIDE_FASTA"
    }
  ]
},{
  "accession": "GCA_039175885.1",
  "files": [
    {
      "filePath": "GCA_039175885.1/GCA_039175885.1_ASM3917588v1_genomic.fna",
      "fileType": "GENOMIC_NUCLEOTIDE_FASTA"
    }
  ]
},{
  "accession": "GCA_039175895.1",
  "files": [
    {
      "filePath": "GCA_039175895.1/GCA_039175895.1_ASM3917589v1_genomic.fna",
      "fileType": "GENOMIC_NUCLEOTIDE_FASTA"
    }
  ]
},{
  "accession": "GCA_039175905.1",
  "files": [
    {
      "filePath": "GCA_039175905.1/GCA_039175905.1_ASM3917590v1_genomic.fna",
      "fileType": "GENOMIC_NUCLEOTIDE_FASTA"
    }
  ]
},{
  "accession": "GCA_039175915.1",
  "files": [
    {
      "filePath": "GCA_039175915.1/GCA_039175915.1_ASM3917591v1_genomic.fna",
      "fileType": "GENOMIC_NUCLEOTIDE_FASTA"
    }
  ]
},{
  "accession": "GCA_039175925.1",
  "files": [
    {
      "filePath": "GCA_039175925.1/GCA_039175925.1_ASM3917592v1_genomic.fna",
      "fileType": "GENOMIC_NUCLEOTIDE_FASTA"
    }
  ]
},{
  "accession": "GCA_039175935.1",
  "files": [
    {
      "filePath": "GCA_039175935.1/GCA_039175935.1_ASM3917593v1_genomic.fna",
      "fileType": "GENOMIC_NUCLEOTIDE_FASTA"
    }
  ]
},{
  "accession": "GCA_039175945.1",
  "files": [
    {
      "filePath": "GCA_039175945.1/GCA_039175945.1_ASM3917594v1_genomic.fna",
      "fileType": "GENOMIC_NUCLEOTIDE_FASTA"
    }
  ]
},{
  "accession": "GCA_039175955.1",
  "files": [
    {
      "filePath": "GCA_039175955.1/GCA_039175955.1_ASM3917595v1_genomic.fna",
      "fileType": "GENOMIC_NUCLEOTIDE_FASTA"
    }
  ]
},{
  "accession": "GCA_039175965.1",
  "files": [
    {
      "filePath": "GCA_039175965.1/GCA_039175965.1_ASM3917596v1_genomic.fna",
      "fileType": "GENOMIC_NUCLEOTIDE_FASTA"
    }
  ]
},{
  "accession": "GCA_039175975.1",
  "files": [
    {
      "filePath": "GCA_039175975.1/GCA_039175975.1_ASM3917597v1_genomic.fna",
      "fileType": "GENOMIC_NUCLEOTIDE_FASTA"
    }
  ]
},{
  "accession": "GCA_039175985.1",
  "files": [
    {
      "filePath": "GCA_039175985.1/GCA_039175985.1_ASM3917598v1_genomic.fna",
      "fileType": "GENOMIC_NUCLEOTIDE_FASTA"
    }
  ]
},{
  "accession": "GCA_039175995.1",
  "files": [
    {
      "filePath": "GCA_039175995.1/GCA_039175995.1_ASM3917599v1_genomic.fna",
      "fileType": "GENOMIC_NUCLEOTIDE_FASTA"
    }
  ]
},{
  "accession": "GCA_039176005.1",
  "files": [
    {
      "filePath": "GCA_039176005.1/GCA_039176005.1_ASM3917600v1_genomic.fna",
      "fileType": "GENOMIC_NUCLEOTIDE_FASTA"
    }
  ]
},{
  "accession": "GCA_039176015.1",
  "files": [
    {
      "filePath": "GCA_039176015.1/GCA_039176015.1_ASM3917601v1_genomic.fna",
      "fileType": "GENOMIC_NUCLEOTIDE_FASTA"
    }
  ]
},{
  "accession": "GCA_039176025.1",
  "files": [
    {
      "filePath": "GCA_039176025.1/GCA_039176025.1_ASM3917602v1_genomic.fna",
      "fileType": "GENOMIC_NUCLEOTIDE_FASTA"
    }
  ]
},{
  "accession": "GCA_039176035.1",
  "files": [
    {
      "filePath": "GCA_039176035.1/GCA_039176035.1_ASM3917603v1_genomic.fna",
      "fileType": "GENOMIC_NUCLEOTIDE_FASTA"
    }
  ]
},{
  "accession": "GCA_039176045.1",
  "files": [
    {
      "filePath": "GCA_039176045.1/GCA_039176045.1_ASM3917604v1_genomic.fna",
      "fileType": "GENOMIC_NUCLEOTIDE_FASTA"
    }
  ]
},{
  "accession": "GCA_039176055.1",
  "files": [
    {
      "filePath": "GCA_039176055.1/GCA_039176055.1_ASM3917605v1_genomic.fna",
      "fileType": "GENOMIC_NUCLEOTIDE_FASTA"
    }
  ]
},{
  "accession": "GCA_039176065.1",
  "files": [
    {
      "filePath": "GCA_039176065.1/GCA_039176065.1_ASM3917606v1_genomic.fna",
      "fileType": "GENOMIC_NUCLEOTIDE_FASTA"
    }
  ]
},{
  "accession": "GCA_039176075.1",
  "files": [
    {
      "filePath": "GCA_039176075.1/GCA_039176075.1_ASM3917607v1_genomic.fna",
      "fileType": "GENOMIC_NUCLEOTIDE_FASTA"
    }
  ]
},{
  "accession": "GCA_039176085.1",
  "files": [
    {
      "filePath": "GCA_039176085.1/GCA_039176085.1_ASM3917608v1_genomic.fna",
      "fileType": "GENOMIC_NUCLEOTIDE_FASTA"
    }
  ]
},{
  "accession": "GCA_039176095.1",
  "files": [
    {
      "filePath": "GCA_039176095.1/GCA_039176095.1_ASM3917609v1_genomic.fna",
      "fileType": "GENOMIC_NUCLEOTIDE_FASTA"
    }
  ]
},{
  "accession": "GCA_039176105.1",
  "files": [
    {
      "filePath": "GCA_039176105.1/GCA_039176105.1_ASM3917610v1_genomic.fna",
      "fileType": "GENOMIC_NUCLEOTIDE_FASTA"
    }
  ]
},{
  "accession": "GCA_039176115.1",
  "files": [
    {
      "filePath": "GCA_039176115.1/GCA_039176115.1_ASM3917611v1_genomic.fna",
      "fileType": "GENOMIC_NUCLEOTIDE_FASTA"
    }
  ]
},{
  "accession": "GCA_039176125.1",
  "files": [
    {
      "filePath": "GCA_039176125.1/GCA_039176125.1_ASM3917612v1_genomic.fna",
      "fileType": "GENOMIC_NUCLEOTIDE_FASTA"
    }
  ]
},{
  "accession": "GCA_039176135.1",
  "files": [
    {
      "filePath": "GCA_039176135.1/GCA_039176135.1_ASM3917613v1_genomic.fna",
      "fileType": "GENOMIC_NUCLEOTIDE_FASTA"
    }
  ]
},{
  "accession": "GCA_039176145.1",
  "files": [
    {
      "filePath": "GCA_039176145.1/GCA_039176145.1_ASM3917614v1_genomic.fna",
      "fileType": "GENOMIC_NUCLEOTIDE_FASTA"
    }
  ]
},{
  "accession": "GCA_039176155.1",
  "files": [
    {
      "filePath": "GCA_039176155.1/GCA_039176155.1_ASM3917615v1_genomic.fna",
      "fileType": "GENOMIC_NUCLEOTIDE_FASTA"
    }
  ]
},{
  "accession": "GCA_039176165.1",
  "files": [
    {
      "filePath": "GCA_039176165.1/GCA_039176165.1_ASM3917616v1_genomic.fna",
      "fileType": "GENOMIC_NUCLEOTIDE_FASTA"
    }
  ]
},{
  "accession": "GCA_039176175.1",
  "files": [
    {
      "filePath": "GCA_039176175.1/GCA_039176175.1_ASM3917617v1_genomic.fna",
      "fileType": "GENOMIC_NUCLEOTIDE_FASTA"
    }
  ]
},{
  "accession": "GCA_039176185.1",
  "files": [
    {
      "filePath": "GCA_039176185.1/GCA_039176185.1_ASM3917618v1_genomic.fna",
      "fileType": "GENOMIC_NUCLEOTIDE_FASTA"
    }
  ]
},{
  "accession": "GCA_039176195.1",
  "files": [
    {
      "filePath": "GCA_039176195.1/GCA_039176195.1_ASM3917619v1_genomic.fna",
      "fileType": "GENOMIC_NUCLEOTIDE_FASTA"
    }
  ]
},{
  "accession": "GCA_039176205.1",
  "files": [
    {
      "filePath": "GCA_039176205.1/GCA_039176205.1_ASM3917620v1_genomic.fna",
      "fileType": "GENOMIC_NUCLEOTIDE_FASTA"
    }
  ]
},{
  "accession": "GCA_039176215.1",
  "files": [
    {
      "filePath": "GCA_039176215.1/GCA_039176215.1_ASM3917621v1_genomic.fna",
      "fileType": "GENOMIC_NUCLEOTIDE_FASTA"
    }
  ]
},{
  "accession": "GCA_039176225.1",
  "files": [
    {
      "filePath": "GCA_039176225.1/GCA_039176225.1_ASM3917622v1_genomic.fna",
      "fileType": "GENOMIC_NUCLEOTIDE_FASTA"
    }
  ]
},{
  "accession": "GCA_039176235.1",
  "files": [
    {
      "filePath": "GCA_039176235.1/GCA_039176235.1_ASM3917623v1_genomic.fna",
      "fileType": "GENOMIC_NUCLEOTIDE_FASTA"
    }
  ]
},{
  "accession": "GCA_039176245.1",
  "files": [
    {
      "filePath": "GCA_039176245.1/GCA_039176245.1_ASM3917624v1_genomic.fna",
      "fileType": "GENOMIC_NUCLEOTIDE_FASTA"
    }
  ]
},{
  "accession": "GCA_039176255.1",
  "files": [
    {
      "filePath": "GCA_039176255.1/GCA_039176255.1_ASM3917625v1_genomic.fna",
      "fileType": "GENOMIC_NUCLEOTIDE_FASTA"
    }
  ]
},{
  "accession": "GCA_039176265.1",
  "files": [
    {
      "filePath": "GCA_039176265.1/GCA_039176265.1_ASM3917626v1_genomic.fna",
      "fileType": "GENOMIC_NUCLEOTIDE_FASTA"
    }
  ]
},{
  "accession": "GCA_039176275.1",
  "files": [
    {
      "filePath": "GCA_039176275.1/GCA_039176275.1_ASM3917627v1_genomic.fna",
      "fileType": "GENOMIC_NUCLEOTIDE_FASTA"
    }
  ]
},{
  "accession": "GCA_039176285.1",
  "files": [
    {
      "filePath": "GCA_039176285.1/GCA_039176285.1_ASM3917628v1_genomic.fna",
      "fileType": "GENOMIC_NUCLEOTIDE_FASTA"
    }
  ]
},{
  "accession": "GCA_039176295.1",
  "files": [
    {
      "filePath": "GCA_039176295.1/GCA_039176295.1_ASM3917629v1_genomic.fna",
      "fileType": "GENOMIC_NUCLEOTIDE_FASTA"
    }
  ]
},{
  "accession": "GCA_039176305.1",
  "files": [
    {
      "filePath": "GCA_039176305.1/GCA_039176305.1_ASM3917630v1_genomic.fna",
      "fileType": "GENOMIC_NUCLEOTIDE_FASTA"
    }
  ]
},{
  "accession": "GCA_039176315.1",
  "files": [
    {
      "filePath": "GCA_039176315.1/GCA_039176315.1_ASM3917631v1_genomic.fna",
      "fileType": "GENOMIC_NUCLEOTIDE_FASTA"
    }
  ]
},{
  "accession": "GCA_039176325.1",
  "files": [
    {
      "filePath": "GCA_039176325.1/GCA_039176325.1_ASM3917632v1_genomic.fna",
      "fileType": "GENOMIC_NUCLEOTIDE_FASTA"
    }
  ]
},{
  "accession": "GCA_039176335.1",
  "files": [
    {
      "filePath": "GCA_039176335.1/GCA_039176335.1_ASM3917633v1_genomic.fna",
      "fileType": "GENOMIC_NUCLEOTIDE_FASTA"
    }
  ]
},{
  "accession": "GCA_039176345.1",
  "files": [
    {
      "filePath": "GCA_039176345.1/GCA_039176345.1_ASM3917634v1_genomic.fna",
      "fileType": "GENOMIC_NUCLEOTIDE_FASTA"
    }
  ]
},{
  "accession": "GCA_039176355.1",
  "files": [
    {
      "filePath": "GCA_039176355.1/GCA_039176355.1_ASM3917635v1_genomic.fna",
      "fileType": "GENOMIC_NUCLEOTIDE_FASTA"
    }
  ]
},{
  "accession": "GCA_039176365.1",
  "files": [
    {
      "filePath": "GCA_039176365.1/GCA_039176365.1_ASM3917636v1_genomic.fna",
      "fileType": "GENOMIC_NUCLEOTIDE_FASTA"
    }
  ]
},{
  "accession": "GCA_039176375.1",
  "files": [
    {
      "filePath": "GCA_039176375.1/GCA_039176375.1_ASM3917637v1_genomic.fna",
      "fileType": "GENOMIC_NUCLEOTIDE_FASTA"
    }
  ]
},{
  "accession": "GCA_039176385.1",
  "files": [
    {
      "filePath": "GCA_039176385.1/GCA_039176385.1_ASM3917638v1_genomic.fna",
      "fileType": "GENOMIC_NUCLEOTIDE_FASTA"
    }
  ]
},{
  "accession": "GCA_039176395.1",
  "files": [
    {
      "filePath": "GCA_039176395.1/GCA_039176395.1_ASM3917639v1_genomic.fna",
      "fileType": "GENOMIC_NUCLEOTIDE_FASTA"
    }
  ]
},{
  "accession": "GCA_039176405.1",
  "files": [
    {
      "filePath": "GCA_039176405.1/GCA_039176405.1_ASM3917640v1_genomic.fna",
      "fileType": "GENOMIC_NUCLEOTIDE_FASTA"
    }
  ]
},{
  "accession": "GCA_039176415.1",
  "files": [
    {
      "filePath": "GCA_039176415.1/GCA_039176415.1_ASM3917641v1_genomic.fna",
      "fileType": "GENOMIC_NUCLEOTIDE_FASTA"
    }
  ]
},{
  "accession": "GCA_039176425.1",
  "files": [
    {
      "filePath": "GCA_039176425.1/GCA_039176425.1_ASM3917642v1_genomic.fna",
      "fileType": "GENOMIC_NUCLEOTIDE_FASTA"
    }
  ]
},{
  "accession": "GCA_039176435.1",
  "files": [
    {
      "filePath": "GCA_039176435.1/GCA_039176435.1_ASM3917643v1_genomic.fna",
      "fileType": "GENOMIC_NUCLEOTIDE_FASTA"
    }
  ]
},{
  "accession": "GCA_039176445.1",
  "files": [
    {
      "filePath": "GCA_039176445.1/GCA_039176445.1_ASM3917644v1_genomic.fna",
      "fileType": "GENOMIC_NUCLEOTIDE_FASTA"
    }
  ]
},{
  "accession": "GCA_039176455.1",
  "files": [
    {
      "filePath": "GCA_039176455.1/GCA_039176455.1_ASM3917645v1_genomic.fna",
      "fileType": "GENOMIC_NUCLEOTIDE_FASTA"
    }
  ]
},{
  "accession": "GCA_039176465.1",
  "files": [
    {
      "filePath": "GCA_039176465.1/GCA_039176465.1_ASM3917646v1_genomic.fna",
      "fileType": "GENOMIC_NUCLEOTIDE_FASTA"
    }
  ]
},{
  "accession": "GCA_039176475.1",
  "files": [
    {
      "filePath": "GCA_039176475.1/GCA_039176475.1_ASM3917647v1_genomic.fna",
      "fileType": "GENOMIC_NUCLEOTIDE_FASTA"
    }
  ]
},{
  "accession": "GCA_039176485.1",
  "files": [
    {
      "filePath": "GCA_039176485.1/GCA_039176485.1_ASM3917648v1_genomic.fna",
      "fileType": "GENOMIC_NUCLEOTIDE_FASTA"
    }
  ]
},{
  "accession": "GCA_039176495.1",
  "files": [
    {
      "filePath": "GCA_039176495.1/GCA_039176495.1_ASM3917649v1_genomic.fna",
      "fileType": "GENOMIC_NUCLEOTIDE_FASTA"
    }
  ]
},{
  "accession": "GCA_039176505.1",
  "files": [
    {
      "filePath": "GCA_039176505.1/GCA_039176505.1_ASM3917650v1_genomic.fna",
      "fileType": "GENOMIC_NUCLEOTIDE_FASTA"
    }
  ]
},{
  "accession": "GCA_039176515.1",
  "files": [
    {
      "filePath": "GCA_039176515.1/GCA_039176515.1_ASM3917651v1_genomic.fna",
      "fileType": "GENOMIC_NUCLEOTIDE_FASTA"
    }
  ]
},{
  "accession": "GCA_039176525.1",
  "files": [
    {
      "filePath": "GCA_039176525.1/GCA_039176525.1_ASM3917652v1_genomic.fna",
      "fileType": "GENOMIC_NUCLEOTIDE_FASTA"
    }
  ]
},{
  "accession": "GCA_039176535.1",
  "files": [
    {
      "filePath": "GCA_039176535.1/GCA_039176535.1_ASM3917653v1_genomic.fna",
      "fileType": "GENOMIC_NUCLEOTIDE_FASTA"
    }
  ]
},{
  "accession": "GCA_039176545.1",
  "files": [
    {
      "filePath": "GCA_039176545.1/GCA_039176545.1_ASM3917654v1_genomic.fna",
      "fileType": "GENOMIC_NUCLEOTIDE_FASTA"
    }
  ]
},{
  "accession": "GCA_039176555.1",
  "files": [
    {
      "filePath": "GCA_039176555.1/GCA_039176555.1_ASM3917655v1_genomic.fna",
      "fileType": "GENOMIC_NUCLEOTIDE_FASTA"
    }
  ]
},{
  "accession": "GCA_039176565.1",
  "files": [
    {
      "filePath": "GCA_039176565.1/GCA_039176565.1_ASM3917656v1_genomic.fna",
      "fileType": "GENOMIC_NUCLEOTIDE_FASTA"
    }
  ]
},{
  "accession": "GCA_039176575.1",
  "files": [
    {
      "filePath": "GCA_039176575.1/GCA_039176575.1_ASM3917657v1_genomic.fna",
      "fileType": "GENOMIC_NUCLEOTIDE_FASTA"
    }
  ]
},{
  "accession": "GCA_039176585.1",
  "files": [
    {
      "filePath": "GCA_039176585.1/GCA_039176585.1_ASM3917658v1_genomic.fna",
      "fileType": "GENOMIC_NUCLEOTIDE_FASTA"
    }
  ]
},{
  "accession": "GCA_039176595.1",
  "files": [
    {
      "filePath": "GCA_039176595.1/GCA_039176595.1_ASM3917659v1_genomic.fna",
      "fileType": "GENOMIC_NUCLEOTIDE_FASTA"
    }
  ]
},{
  "accession": "GCA_039176605.1",
  "files": [
    {
      "filePath": "GCA_039176605.1/GCA_039176605.1_ASM3917660v1_genomic.fna",
      "fileType": "GENOMIC_NUCLEOTIDE_FASTA"
    }
  ]
},{
  "accession": "GCA_039176615.1",
  "files": [
    {
      "filePath": "GCA_039176615.1/GCA_039176615.1_ASM3917661v1_genomic.fna",
      "fileType": "GENOMIC_NUCLEOTIDE_FASTA"
    }
  ]
},{
  "accession": "GCA_039176625.1",
  "files": [
    {
      "filePath": "GCA_039176625.1/GCA_039176625.1_ASM3917662v1_genomic.fna",
      "fileType": "GENOMIC_NUCLEOTIDE_FASTA"
    }
  ]
},{
  "accession": "GCA_039176635.1",
  "files": [
    {
      "filePath": "GCA_039176635.1/GCA_039176635.1_ASM3917663v1_genomic.fna",
      "fileType": "GENOMIC_NUCLEOTIDE_FASTA"
    }
  ]
},{
  "accession": "GCA_039176645.1",
  "files": [
    {
      "filePath": "GCA_039176645.1/GCA_039176645.1_ASM3917664v1_genomic.fna",
      "fileType": "GENOMIC_NUCLEOTIDE_FASTA"
    }
  ]
},{
  "accession": "GCA_039176655.1",
  "files": [
    {
      "filePath": "GCA_039176655.1/GCA_039176655.1_ASM3917665v1_genomic.fna",
      "fileType": "GENOMIC_NUCLEOTIDE_FASTA"
    }
  ]
},{
  "accession": "GCA_039176665.1",
  "files": [
    {
      "filePath": "GCA_039176665.1/GCA_039176665.1_ASM3917666v1_genomic.fna",
      "fileType": "GENOMIC_NUCLEOTIDE_FASTA"
    }
  ]
},{
  "accession": "GCA_039176675.1",
  "files": [
    {
      "filePath": "GCA_039176675.1/GCA_039176675.1_ASM3917667v1_genomic.fna",
      "fileType": "GENOMIC_NUCLEOTIDE_FASTA"
    }
  ]
},{
  "accession": "GCA_039176685.1",
  "files": [
    {
      "filePath": "GCA_039176685.1/GCA_039176685.1_ASM3917668v1_genomic.fna",
      "fileType": "GENOMIC_NUCLEOTIDE_FASTA"
    }
  ]
},{
  "accession": "GCA_039176695.1",
  "files": [
    {
      "filePath": "GCA_039176695.1/GCA_039176695.1_ASM3917669v1_genomic.fna",
      "fileType": "GENOMIC_NUCLEOTIDE_FASTA"
    }
  ]
},{
  "accession": "GCA_039176705.1",
  "files": [
    {
      "filePath": "GCA_039176705.1/GCA_039176705.1_ASM3917670v1_genomic.fna",
      "fileType": "GENOMIC_NUCLEOTIDE_FASTA"
    }
  ]
},{
  "accession": "GCA_039176715.1",
  "files": [
    {
      "filePath": "GCA_039176715.1/GCA_039176715.1_ASM3917671v1_genomic.fna",
      "fileType": "GENOMIC_NUCLEOTIDE_FASTA"
    }
  ]
},{
  "accession": "GCA_039176725.1",
  "files": [
    {
      "filePath": "GCA_039176725.1/GCA_039176725.1_ASM3917672v1_genomic.fna",
      "fileType": "GENOMIC_NUCLEOTIDE_FASTA"
    }
  ]
},{
  "accession": "GCA_039176735.1",
  "files": [
    {
      "filePath": "GCA_039176735.1/GCA_039176735.1_ASM3917673v1_genomic.fna",
      "fileType": "GENOMIC_NUCLEOTIDE_FASTA"
    }
  ]
},{
  "accession": "GCA_039176745.1",
  "files": [
    {
      "filePath": "GCA_039176745.1/GCA_039176745.1_ASM3917674v1_genomic.fna",
      "fileType": "GENOMIC_NUCLEOTIDE_FASTA"
    }
  ]
},{
  "accession": "GCA_039176755.1",
  "files": [
    {
      "filePath": "GCA_039176755.1/GCA_039176755.1_ASM3917675v1_genomic.fna",
      "fileType": "GENOMIC_NUCLEOTIDE_FASTA"
    }
  ]
},{
  "accession": "GCA_039176765.1",
  "files": [
    {
      "filePath": "GCA_039176765.1/GCA_039176765.1_ASM3917676v1_genomic.fna",
      "fileType": "GENOMIC_NUCLEOTIDE_FASTA"
    }
  ]
},{
  "accession": "GCA_039176775.1",
  "files": [
    {
      "filePath": "GCA_039176775.1/GCA_039176775.1_ASM3917677v1_genomic.fna",
      "fileType": "GENOMIC_NUCLEOTIDE_FASTA"
    }
  ]
},{
  "accession": "GCA_039176785.1",
  "files": [
    {
      "filePath": "GCA_039176785.1/GCA_039176785.1_ASM3917678v1_genomic.fna",
      "fileType": "GENOMIC_NUCLEOTIDE_FASTA"
    }
  ]
},{
  "accession": "GCA_039176795.1",
  "files": [
    {
      "filePath": "GCA_039176795.1/GCA_039176795.1_ASM3917679v1_genomic.fna",
      "fileType": "GENOMIC_NUCLEOTIDE_FASTA"
    }
  ]
},{
  "accession": "GCA_039176805.1",
  "files": [
    {
      "filePath": "GCA_039176805.1/GCA_039176805.1_ASM3917680v1_genomic.fna",
      "fileType": "GENOMIC_NUCLEOTIDE_FASTA"
    }
  ]
},{
  "accession": "GCA_039176815.1",
  "files": [
    {
      "filePath": "GCA_039176815.1/GCA_039176815.1_ASM3917681v1_genomic.fna",
      "fileType": "GENOMIC_NUCLEOTIDE_FASTA"
    }
  ]
},{
  "accession": "GCA_039176825.1",
  "files": [
    {
      "filePath": "GCA_039176825.1/GCA_039176825.1_ASM3917682v1_genomic.fna",
      "fileType": "GENOMIC_NUCLEOTIDE_FASTA"
    }
  ]
},{
  "accession": "GCA_039176835.1",
  "files": [
    {
      "filePath": "GCA_039176835.1/GCA_039176835.1_ASM3917683v1_genomic.fna",
      "fileType": "GENOMIC_NUCLEOTIDE_FASTA"
    }
  ]
},{
  "accession": "GCA_039176845.1",
  "files": [
    {
      "filePath": "GCA_039176845.1/GCA_039176845.1_ASM3917684v1_genomic.fna",
      "fileType": "GENOMIC_NUCLEOTIDE_FASTA"
    }
  ]
},{
  "accession": "GCA_039176855.1",
  "files": [
    {
      "filePath": "GCA_039176855.1/GCA_039176855.1_ASM3917685v1_genomic.fna",
      "fileType": "GENOMIC_NUCLEOTIDE_FASTA"
    }
  ]
},{
  "accession": "GCA_039176865.1",
  "files": [
    {
      "filePath": "GCA_039176865.1/GCA_039176865.1_ASM3917686v1_genomic.fna",
      "fileType": "GENOMIC_NUCLEOTIDE_FASTA"
    }
  ]
},{
  "accession": "GCA_039176875.1",
  "files": [
    {
      "filePath": "GCA_039176875.1/GCA_039176875.1_ASM3917687v1_genomic.fna",
      "fileType": "GENOMIC_NUCLEOTIDE_FASTA"
    }
  ]
},{
  "accession": "GCA_039176885.1",
  "files": [
    {
      "filePath": "GCA_039176885.1/GCA_039176885.1_ASM3917688v1_genomic.fna",
      "fileType": "GENOMIC_NUCLEOTIDE_FASTA"
    }
  ]
},{
  "accession": "GCA_039176895.1",
  "files": [
    {
      "filePath": "GCA_039176895.1/GCA_039176895.1_ASM3917689v1_genomic.fna",
      "fileType": "GENOMIC_NUCLEOTIDE_FASTA"
    }
  ]
},{
  "accession": "GCA_039176905.1",
  "files": [
    {
      "filePath": "GCA_039176905.1/GCA_039176905.1_ASM3917690v1_genomic.fna",
      "fileType": "GENOMIC_NUCLEOTIDE_FASTA"
    }
  ]
},{
  "accession": "GCA_039176915.1",
  "files": [
    {
      "filePath": "GCA_039176915.1/GCA_039176915.1_ASM3917691v1_genomic.fna",
      "fileType": "GENOMIC_NUCLEOTIDE_FASTA"
    }
  ]
},{
  "accession": "GCA_039176925.1",
  "files": [
    {
      "filePath": "GCA_039176925.1/GCA_039176925.1_ASM3917692v1_genomic.fna",
      "fileType": "GENOMIC_NUCLEOTIDE_FASTA"
    }
  ]
},{
  "accession": "GCA_039176945.1",
  "files": [
    {
      "filePath": "GCA_039176945.1/GCA_039176945.1_ASM3917694v1_genomic.fna",
      "fileType": "GENOMIC_NUCLEOTIDE_FASTA"
    }
  ]
},{
  "accession": "GCA_039176985.1",
  "files": [
    {
      "filePath": "GCA_039176985.1/GCA_039176985.1_ASM3917698v1_genomic.fna",
      "fileType": "GENOMIC_NUCLEOTIDE_FASTA"
    }
  ]
},{
  "accession": "GCA_039177005.1",
  "files": [
    {
      "filePath": "GCA_039177005.1/GCA_039177005.1_ASM3917700v1_genomic.fna",
      "fileType": "GENOMIC_NUCLEOTIDE_FASTA"
    }
  ]
},{
  "accession": "GCA_039177025.1",
  "files": [
    {
      "filePath": "GCA_039177025.1/GCA_039177025.1_ASM3917702v1_genomic.fna",
      "fileType": "GENOMIC_NUCLEOTIDE_FASTA"
    }
  ]
},{
  "accession": "GCA_039177035.1",
  "files": [
    {
      "filePath": "GCA_039177035.1/GCA_039177035.1_ASM3917703v1_genomic.fna",
      "fileType": "GENOMIC_NUCLEOTIDE_FASTA"
    }
  ]
},{
  "accession": "GCA_039177045.1",
  "files": [
    {
      "filePath": "GCA_039177045.1/GCA_039177045.1_ASM3917704v1_genomic.fna",
      "fileType": "GENOMIC_NUCLEOTIDE_FASTA"
    }
  ]
},{
  "accession": "GCA_039177055.1",
  "files": [
    {
      "filePath": "GCA_039177055.1/GCA_039177055.1_ASM3917705v1_genomic.fna",
      "fileType": "GENOMIC_NUCLEOTIDE_FASTA"
    }
  ]
},{
  "accession": "GCA_039177065.1",
  "files": [
    {
      "filePath": "GCA_039177065.1/GCA_039177065.1_ASM3917706v1_genomic.fna",
      "fileType": "GENOMIC_NUCLEOTIDE_FASTA"
    }
  ]
},{
  "accession": "GCA_039177075.1",
  "files": [
    {
      "filePath": "GCA_039177075.1/GCA_039177075.1_ASM3917707v1_genomic.fna",
      "fileType": "GENOMIC_NUCLEOTIDE_FASTA"
    }
  ]
},{
  "accession": "GCA_039177085.1",
  "files": [
    {
      "filePath": "GCA_039177085.1/GCA_039177085.1_ASM3917708v1_genomic.fna",
      "fileType": "GENOMIC_NUCLEOTIDE_FASTA"
    }
  ]
},{
  "accession": "GCA_039177095.1",
  "files": [
    {
      "filePath": "GCA_039177095.1/GCA_039177095.1_ASM3917709v1_genomic.fna",
      "fileType": "GENOMIC_NUCLEOTIDE_FASTA"
    }
  ]
},{
  "accession": "GCA_039177105.1",
  "files": [
    {
      "filePath": "GCA_039177105.1/GCA_039177105.1_ASM3917710v1_genomic.fna",
      "fileType": "GENOMIC_NUCLEOTIDE_FASTA"
    }
  ]
},{
  "accession": "GCA_039177135.1",
  "files": [
    {
      "filePath": "GCA_039177135.1/GCA_039177135.1_ASM3917713v1_genomic.fna",
      "fileType": "GENOMIC_NUCLEOTIDE_FASTA"
    }
  ]
},{
  "accession": "GCA_039177145.1",
  "files": [
    {
      "filePath": "GCA_039177145.1/GCA_039177145.1_ASM3917714v1_genomic.fna",
      "fileType": "GENOMIC_NUCLEOTIDE_FASTA"
    }
  ]
},{
  "accession": "GCA_039177175.1",
  "files": [
    {
      "filePath": "GCA_039177175.1/GCA_039177175.1_ASM3917717v1_genomic.fna",
      "fileType": "GENOMIC_NUCLEOTIDE_FASTA"
    }
  ]
},{
  "accession": "GCA_039177185.1",
  "files": [
    {
      "filePath": "GCA_039177185.1/GCA_039177185.1_ASM3917718v1_genomic.fna",
      "fileType": "GENOMIC_NUCLEOTIDE_FASTA"
    }
  ]
},{
  "accession": "GCA_039177195.1",
  "files": [
    {
      "filePath": "GCA_039177195.1/GCA_039177195.1_ASM3917719v1_genomic.fna",
      "fileType": "GENOMIC_NUCLEOTIDE_FASTA"
    }
  ]
},{
  "accession": "GCA_039177205.1",
  "files": [
    {
      "filePath": "GCA_039177205.1/GCA_039177205.1_ASM3917720v1_genomic.fna",
      "fileType": "GENOMIC_NUCLEOTIDE_FASTA"
    }
  ]
},{
  "accession": "GCA_039177215.1",
  "files": [
    {
      "filePath": "GCA_039177215.1/GCA_039177215.1_ASM3917721v1_genomic.fna",
      "fileType": "GENOMIC_NUCLEOTIDE_FASTA"
    }
  ]
},{
  "accession": "GCA_039177225.1",
  "files": [
    {
      "filePath": "GCA_039177225.1/GCA_039177225.1_ASM3917722v1_genomic.fna",
      "fileType": "GENOMIC_NUCLEOTIDE_FASTA"
    }
  ]
},{
  "accession": "GCA_039177235.1",
  "files": [
    {
      "filePath": "GCA_039177235.1/GCA_039177235.1_ASM3917723v1_genomic.fna",
      "fileType": "GENOMIC_NUCLEOTIDE_FASTA"
    }
  ]
},{
  "accession": "GCA_039177245.1",
  "files": [
    {
      "filePath": "GCA_039177245.1/GCA_039177245.1_ASM3917724v1_genomic.fna",
      "fileType": "GENOMIC_NUCLEOTIDE_FASTA"
    }
  ]
},{
  "accession": "GCA_039177255.1",
  "files": [
    {
      "filePath": "GCA_039177255.1/GCA_039177255.1_ASM3917725v1_genomic.fna",
      "fileType": "GENOMIC_NUCLEOTIDE_FASTA"
    }
  ]
},{
  "accession": "GCA_039177265.1",
  "files": [
    {
      "filePath": "GCA_039177265.1/GCA_039177265.1_ASM3917726v1_genomic.fna",
      "fileType": "GENOMIC_NUCLEOTIDE_FASTA"
    }
  ]
},{
  "accession": "GCA_039177275.1",
  "files": [
    {
      "filePath": "GCA_039177275.1/GCA_039177275.1_ASM3917727v1_genomic.fna",
      "fileType": "GENOMIC_NUCLEOTIDE_FASTA"
    }
  ]
},{
  "accession": "GCA_039177285.1",
  "files": [
    {
      "filePath": "GCA_039177285.1/GCA_039177285.1_ASM3917728v1_genomic.fna",
      "fileType": "GENOMIC_NUCLEOTIDE_FASTA"
    }
  ]
},{
  "accession": "GCA_039177295.1",
  "files": [
    {
      "filePath": "GCA_039177295.1/GCA_039177295.1_ASM3917729v1_genomic.fna",
      "fileType": "GENOMIC_NUCLEOTIDE_FASTA"
    }
  ]
},{
  "accession": "GCA_039177305.1",
  "files": [
    {
      "filePath": "GCA_039177305.1/GCA_039177305.1_ASM3917730v1_genomic.fna",
      "fileType": "GENOMIC_NUCLEOTIDE_FASTA"
    }
  ]
},{
  "accession": "GCA_039177315.1",
  "files": [
    {
      "filePath": "GCA_039177315.1/GCA_039177315.1_ASM3917731v1_genomic.fna",
      "fileType": "GENOMIC_NUCLEOTIDE_FASTA"
    }
  ]
},{
  "accession": "GCA_039177325.1",
  "files": [
    {
      "filePath": "GCA_039177325.1/GCA_039177325.1_ASM3917732v1_genomic.fna",
      "fileType": "GENOMIC_NUCLEOTIDE_FASTA"
    }
  ]
},{
  "accession": "GCA_039177335.1",
  "files": [
    {
      "filePath": "GCA_039177335.1/GCA_039177335.1_ASM3917733v1_genomic.fna",
      "fileType": "GENOMIC_NUCLEOTIDE_FASTA"
    }
  ]
},{
  "accession": "GCA_039177345.1",
  "files": [
    {
      "filePath": "GCA_039177345.1/GCA_039177345.1_ASM3917734v1_genomic.fna",
      "fileType": "GENOMIC_NUCLEOTIDE_FASTA"
    }
  ]
},{
  "accession": "GCA_039177355.1",
  "files": [
    {
      "filePath": "GCA_039177355.1/GCA_039177355.1_ASM3917735v1_genomic.fna",
      "fileType": "GENOMIC_NUCLEOTIDE_FASTA"
    }
  ]
},{
  "accession": "GCA_039177365.1",
  "files": [
    {
      "filePath": "GCA_039177365.1/GCA_039177365.1_ASM3917736v1_genomic.fna",
      "fileType": "GENOMIC_NUCLEOTIDE_FASTA"
    }
  ]
},{
  "accession": "GCA_039177375.1",
  "files": [
    {
      "filePath": "GCA_039177375.1/GCA_039177375.1_ASM3917737v1_genomic.fna",
      "fileType": "GENOMIC_NUCLEOTIDE_FASTA"
    }
  ]
},{
  "accession": "GCA_039177395.1",
  "files": [
    {
      "filePath": "GCA_039177395.1/GCA_039177395.1_ASM3917739v1_genomic.fna",
      "fileType": "GENOMIC_NUCLEOTIDE_FASTA"
    }
  ]
},{
  "accession": "GCA_039177415.1",
  "files": [
    {
      "filePath": "GCA_039177415.1/GCA_039177415.1_ASM3917741v1_genomic.fna",
      "fileType": "GENOMIC_NUCLEOTIDE_FASTA"
    }
  ]
},{
  "accession": "GCA_039177425.1",
  "files": [
    {
      "filePath": "GCA_039177425.1/GCA_039177425.1_ASM3917742v1_genomic.fna",
      "fileType": "GENOMIC_NUCLEOTIDE_FASTA"
    }
  ]
},{
  "accession": "GCA_039177435.1",
  "files": [
    {
      "filePath": "GCA_039177435.1/GCA_039177435.1_ASM3917743v1_genomic.fna",
      "fileType": "GENOMIC_NUCLEOTIDE_FASTA"
    }
  ]
},{
  "accession": "GCA_039177445.1",
  "files": [
    {
      "filePath": "GCA_039177445.1/GCA_039177445.1_ASM3917744v1_genomic.fna",
      "fileType": "GENOMIC_NUCLEOTIDE_FASTA"
    }
  ]
},{
  "accession": "GCA_039177455.1",
  "files": [
    {
      "filePath": "GCA_039177455.1/GCA_039177455.1_ASM3917745v1_genomic.fna",
      "fileType": "GENOMIC_NUCLEOTIDE_FASTA"
    }
  ]
},{
  "accession": "GCA_039177465.1",
  "files": [
    {
      "filePath": "GCA_039177465.1/GCA_039177465.1_ASM3917746v1_genomic.fna",
      "fileType": "GENOMIC_NUCLEOTIDE_FASTA"
    }
  ]
},{
  "accession": "GCA_039177475.1",
  "files": [
    {
      "filePath": "GCA_039177475.1/GCA_039177475.1_ASM3917747v1_genomic.fna",
      "fileType": "GENOMIC_NUCLEOTIDE_FASTA"
    }
  ]
},{
  "accession": "GCA_039177485.1",
  "files": [
    {
      "filePath": "GCA_039177485.1/GCA_039177485.1_ASM3917748v1_genomic.fna",
      "fileType": "GENOMIC_NUCLEOTIDE_FASTA"
    }
  ]
},{
  "accession": "GCA_039177495.1",
  "files": [
    {
      "filePath": "GCA_039177495.1/GCA_039177495.1_ASM3917749v1_genomic.fna",
      "fileType": "GENOMIC_NUCLEOTIDE_FASTA"
    }
  ]
},{
  "accession": "GCA_039177515.1",
  "files": [
    {
      "filePath": "GCA_039177515.1/GCA_039177515.1_ASM3917751v1_genomic.fna",
      "fileType": "GENOMIC_NUCLEOTIDE_FASTA"
    }
  ]
},{
  "accession": "GCA_039177535.1",
  "files": [
    {
      "filePath": "GCA_039177535.1/GCA_039177535.1_ASM3917753v1_genomic.fna",
      "fileType": "GENOMIC_NUCLEOTIDE_FASTA"
    }
  ]
},{
  "accession": "GCA_039177545.1",
  "files": [
    {
      "filePath": "GCA_039177545.1/GCA_039177545.1_ASM3917754v1_genomic.fna",
      "fileType": "GENOMIC_NUCLEOTIDE_FASTA"
    }
  ]
},{
  "accession": "GCA_039177585.1",
  "files": [
    {
      "filePath": "GCA_039177585.1/GCA_039177585.1_ASM3917758v1_genomic.fna",
      "fileType": "GENOMIC_NUCLEOTIDE_FASTA"
    }
  ]
},{
  "accession": "GCA_039177605.1",
  "files": [
    {
      "filePath": "GCA_039177605.1/GCA_039177605.1_ASM3917760v1_genomic.fna",
      "fileType": "GENOMIC_NUCLEOTIDE_FASTA"
    }
  ]
},{
  "accession": "GCA_039177615.1",
  "files": [
    {
      "filePath": "GCA_039177615.1/GCA_039177615.1_ASM3917761v1_genomic.fna",
      "fileType": "GENOMIC_NUCLEOTIDE_FASTA"
    }
  ]
},{
  "accession": "GCA_039177625.1",
  "files": [
    {
      "filePath": "GCA_039177625.1/GCA_039177625.1_ASM3917762v1_genomic.fna",
      "fileType": "GENOMIC_NUCLEOTIDE_FASTA"
    }
  ]
},{
  "accession": "GCA_039177635.1",
  "files": [
    {
      "filePath": "GCA_039177635.1/GCA_039177635.1_ASM3917763v1_genomic.fna",
      "fileType": "GENOMIC_NUCLEOTIDE_FASTA"
    }
  ]
},{
  "accession": "GCA_039177655.1",
  "files": [
    {
      "filePath": "GCA_039177655.1/GCA_039177655.1_ASM3917765v1_genomic.fna",
      "fileType": "GENOMIC_NUCLEOTIDE_FASTA"
    }
  ]
},{
  "accession": "GCA_039177675.1",
  "files": [
    {
      "filePath": "GCA_039177675.1/GCA_039177675.1_ASM3917767v1_genomic.fna",
      "fileType": "GENOMIC_NUCLEOTIDE_FASTA"
    }
  ]
},{
  "accession": "GCA_039177685.1",
  "files": [
    {
      "filePath": "GCA_039177685.1/GCA_039177685.1_ASM3917768v1_genomic.fna",
      "fileType": "GENOMIC_NUCLEOTIDE_FASTA"
    }
  ]
},{
  "accession": "GCA_039177695.1",
  "files": [
    {
      "filePath": "GCA_039177695.1/GCA_039177695.1_ASM3917769v1_genomic.fna",
      "fileType": "GENOMIC_NUCLEOTIDE_FASTA"
    }
  ]
},{
  "accession": "GCA_039177705.1",
  "files": [
    {
      "filePath": "GCA_039177705.1/GCA_039177705.1_ASM3917770v1_genomic.fna",
      "fileType": "GENOMIC_NUCLEOTIDE_FASTA"
    }
  ]
},{
  "accession": "GCA_039177715.1",
  "files": [
    {
      "filePath": "GCA_039177715.1/GCA_039177715.1_ASM3917771v1_genomic.fna",
      "fileType": "GENOMIC_NUCLEOTIDE_FASTA"
    }
  ]
},{
  "accession": "GCA_039177725.1",
  "files": [
    {
      "filePath": "GCA_039177725.1/GCA_039177725.1_ASM3917772v1_genomic.fna",
      "fileType": "GENOMIC_NUCLEOTIDE_FASTA"
    }
  ]
},{
  "accession": "GCA_039177735.1",
  "files": [
    {
      "filePath": "GCA_039177735.1/GCA_039177735.1_ASM3917773v1_genomic.fna",
      "fileType": "GENOMIC_NUCLEOTIDE_FASTA"
    }
  ]
},{
  "accession": "GCA_039177745.1",
  "files": [
    {
      "filePath": "GCA_039177745.1/GCA_039177745.1_ASM3917774v1_genomic.fna",
      "fileType": "GENOMIC_NUCLEOTIDE_FASTA"
    }
  ]
},{
  "accession": "GCA_039177755.1",
  "files": [
    {
      "filePath": "GCA_039177755.1/GCA_039177755.1_ASM3917775v1_genomic.fna",
      "fileType": "GENOMIC_NUCLEOTIDE_FASTA"
    }
  ]
},{
  "accession": "GCA_039177765.1",
  "files": [
    {
      "filePath": "GCA_039177765.1/GCA_039177765.1_ASM3917776v1_genomic.fna",
      "fileType": "GENOMIC_NUCLEOTIDE_FASTA"
    }
  ]
},{
  "accession": "GCA_039177795.1",
  "files": [
    {
      "filePath": "GCA_039177795.1/GCA_039177795.1_ASM3917779v1_genomic.fna",
      "fileType": "GENOMIC_NUCLEOTIDE_FASTA"
    }
  ]
},{
  "accession": "GCA_039177805.1",
  "files": [
    {
      "filePath": "GCA_039177805.1/GCA_039177805.1_ASM3917780v1_genomic.fna",
      "fileType": "GENOMIC_NUCLEOTIDE_FASTA"
    }
  ]
},{
  "accession": "GCA_039177835.1",
  "files": [
    {
      "filePath": "GCA_039177835.1/GCA_039177835.1_ASM3917783v1_genomic.fna",
      "fileType": "GENOMIC_NUCLEOTIDE_FASTA"
    }
  ]
},{
  "accession": "GCA_039177845.1",
  "files": [
    {
      "filePath": "GCA_039177845.1/GCA_039177845.1_ASM3917784v1_genomic.fna",
      "fileType": "GENOMIC_NUCLEOTIDE_FASTA"
    }
  ]
},{
  "accession": "GCA_039177855.1",
  "files": [
    {
      "filePath": "GCA_039177855.1/GCA_039177855.1_ASM3917785v1_genomic.fna",
      "fileType": "GENOMIC_NUCLEOTIDE_FASTA"
    }
  ]
},{
  "accession": "GCA_039177865.1",
  "files": [
    {
      "filePath": "GCA_039177865.1/GCA_039177865.1_ASM3917786v1_genomic.fna",
      "fileType": "GENOMIC_NUCLEOTIDE_FASTA"
    }
  ]
},{
  "accession": "GCA_039177875.1",
  "files": [
    {
      "filePath": "GCA_039177875.1/GCA_039177875.1_ASM3917787v1_genomic.fna",
      "fileType": "GENOMIC_NUCLEOTIDE_FASTA"
    }
  ]
},{
  "accession": "GCA_039177915.1",
  "files": [
    {
      "filePath": "GCA_039177915.1/GCA_039177915.1_ASM3917791v1_genomic.fna",
      "fileType": "GENOMIC_NUCLEOTIDE_FASTA"
    }
  ]
},{
  "accession": "GCA_039177925.1",
  "files": [
    {
      "filePath": "GCA_039177925.1/GCA_039177925.1_ASM3917792v1_genomic.fna",
      "fileType": "GENOMIC_NUCLEOTIDE_FASTA"
    }
  ]
},{
  "accession": "GCA_039177955.1",
  "files": [
    {
      "filePath": "GCA_039177955.1/GCA_039177955.1_ASM3917795v1_genomic.fna",
      "fileType": "GENOMIC_NUCLEOTIDE_FASTA"
    }
  ]
},{
  "accession": "GCA_039177965.1",
  "files": [
    {
      "filePath": "GCA_039177965.1/GCA_039177965.1_ASM3917796v1_genomic.fna",
      "fileType": "GENOMIC_NUCLEOTIDE_FASTA"
    }
  ]
},{
  "accession": "GCA_039177975.1",
  "files": [
    {
      "filePath": "GCA_039177975.1/GCA_039177975.1_ASM3917797v1_genomic.fna",
      "fileType": "GENOMIC_NUCLEOTIDE_FASTA"
    }
  ]
},{
  "accession": "GCA_039177985.1",
  "files": [
    {
      "filePath": "GCA_039177985.1/GCA_039177985.1_ASM3917798v1_genomic.fna",
      "fileType": "GENOMIC_NUCLEOTIDE_FASTA"
    }
  ]
},{
  "accession": "GCA_039177995.1",
  "files": [
    {
      "filePath": "GCA_039177995.1/GCA_039177995.1_ASM3917799v1_genomic.fna",
      "fileType": "GENOMIC_NUCLEOTIDE_FASTA"
    }
  ]
},{
  "accession": "GCA_039178005.1",
  "files": [
    {
      "filePath": "GCA_039178005.1/GCA_039178005.1_ASM3917800v1_genomic.fna",
      "fileType": "GENOMIC_NUCLEOTIDE_FASTA"
    }
  ]
},{
  "accession": "GCA_039178025.1",
  "files": [
    {
      "filePath": "GCA_039178025.1/GCA_039178025.1_ASM3917802v1_genomic.fna",
      "fileType": "GENOMIC_NUCLEOTIDE_FASTA"
    }
  ]
},{
  "accession": "GCA_039178045.1",
  "files": [
    {
      "filePath": "GCA_039178045.1/GCA_039178045.1_ASM3917804v1_genomic.fna",
      "fileType": "GENOMIC_NUCLEOTIDE_FASTA"
    }
  ]
},{
  "accession": "GCA_039178055.1",
  "files": [
    {
      "filePath": "GCA_039178055.1/GCA_039178055.1_ASM3917805v1_genomic.fna",
      "fileType": "GENOMIC_NUCLEOTIDE_FASTA"
    }
  ]
},{
  "accession": "GCA_039178085.1",
  "files": [
    {
      "filePath": "GCA_039178085.1/GCA_039178085.1_ASM3917808v1_genomic.fna",
      "fileType": "GENOMIC_NUCLEOTIDE_FASTA"
    }
  ]
},{
  "accession": "GCA_039178095.1",
  "files": [
    {
      "filePath": "GCA_039178095.1/GCA_039178095.1_ASM3917809v1_genomic.fna",
      "fileType": "GENOMIC_NUCLEOTIDE_FASTA"
    }
  ]
},{
  "accession": "GCA_039178105.1",
  "files": [
    {
      "filePath": "GCA_039178105.1/GCA_039178105.1_ASM3917810v1_genomic.fna",
      "fileType": "GENOMIC_NUCLEOTIDE_FASTA"
    }
  ]
},{
  "accession": "GCA_039178115.1",
  "files": [
    {
      "filePath": "GCA_039178115.1/GCA_039178115.1_ASM3917811v1_genomic.fna",
      "fileType": "GENOMIC_NUCLEOTIDE_FASTA"
    }
  ]
},{
  "accession": "GCA_039178135.1",
  "files": [
    {
      "filePath": "GCA_039178135.1/GCA_039178135.1_ASM3917813v1_genomic.fna",
      "fileType": "GENOMIC_NUCLEOTIDE_FASTA"
    }
  ]
},{
  "accession": "GCA_039178185.1",
  "files": [
    {
      "filePath": "GCA_039178185.1/GCA_039178185.1_ASM3917818v1_genomic.fna",
      "fileType": "GENOMIC_NUCLEOTIDE_FASTA"
    }
  ]
},{
  "accession": "GCA_039178205.1",
  "files": [
    {
      "filePath": "GCA_039178205.1/GCA_039178205.1_ASM3917820v1_genomic.fna",
      "fileType": "GENOMIC_NUCLEOTIDE_FASTA"
    }
  ]
},{
  "accession": "GCA_039178215.1",
  "files": [
    {
      "filePath": "GCA_039178215.1/GCA_039178215.1_ASM3917821v1_genomic.fna",
      "fileType": "GENOMIC_NUCLEOTIDE_FASTA"
    }
  ]
},{
  "accession": "GCA_039178225.1",
  "files": [
    {
      "filePath": "GCA_039178225.1/GCA_039178225.1_ASM3917822v1_genomic.fna",
      "fileType": "GENOMIC_NUCLEOTIDE_FASTA"
    }
  ]
},{
  "accession": "GCA_039178235.1",
  "files": [
    {
      "filePath": "GCA_039178235.1/GCA_039178235.1_ASM3917823v1_genomic.fna",
      "fileType": "GENOMIC_NUCLEOTIDE_FASTA"
    }
  ]
},{
  "accession": "GCA_039178245.1",
  "files": [
    {
      "filePath": "GCA_039178245.1/GCA_039178245.1_ASM3917824v1_genomic.fna",
      "fileType": "GENOMIC_NUCLEOTIDE_FASTA"
    }
  ]
},{
  "accession": "GCA_039178255.1",
  "files": [
    {
      "filePath": "GCA_039178255.1/GCA_039178255.1_ASM3917825v1_genomic.fna",
      "fileType": "GENOMIC_NUCLEOTIDE_FASTA"
    }
  ]
},{
  "accession": "GCA_039178265.1",
  "files": [
    {
      "filePath": "GCA_039178265.1/GCA_039178265.1_ASM3917826v1_genomic.fna",
      "fileType": "GENOMIC_NUCLEOTIDE_FASTA"
    }
  ]
},{
  "accession": "GCA_039178275.1",
  "files": [
    {
      "filePath": "GCA_039178275.1/GCA_039178275.1_ASM3917827v1_genomic.fna",
      "fileType": "GENOMIC_NUCLEOTIDE_FASTA"
    }
  ]
},{
  "accession": "GCA_039178285.1",
  "files": [
    {
      "filePath": "GCA_039178285.1/GCA_039178285.1_ASM3917828v1_genomic.fna",
      "fileType": "GENOMIC_NUCLEOTIDE_FASTA"
    }
  ]
},{
  "accession": "GCA_039178295.1",
  "files": [
    {
      "filePath": "GCA_039178295.1/GCA_039178295.1_ASM3917829v1_genomic.fna",
      "fileType": "GENOMIC_NUCLEOTIDE_FASTA"
    }
  ]
},{
  "accession": "GCA_039178305.1",
  "files": [
    {
      "filePath": "GCA_039178305.1/GCA_039178305.1_ASM3917830v1_genomic.fna",
      "fileType": "GENOMIC_NUCLEOTIDE_FASTA"
    }
  ]
},{
  "accession": "GCA_039178315.1",
  "files": [
    {
      "filePath": "GCA_039178315.1/GCA_039178315.1_ASM3917831v1_genomic.fna",
      "fileType": "GENOMIC_NUCLEOTIDE_FASTA"
    }
  ]
},{
  "accession": "GCA_039178325.1",
  "files": [
    {
      "filePath": "GCA_039178325.1/GCA_039178325.1_ASM3917832v1_genomic.fna",
      "fileType": "GENOMIC_NUCLEOTIDE_FASTA"
    }
  ]
},{
  "accession": "GCA_039178335.1",
  "files": [
    {
      "filePath": "GCA_039178335.1/GCA_039178335.1_ASM3917833v1_genomic.fna",
      "fileType": "GENOMIC_NUCLEOTIDE_FASTA"
    }
  ]
},{
  "accession": "GCA_039178345.1",
  "files": [
    {
      "filePath": "GCA_039178345.1/GCA_039178345.1_ASM3917834v1_genomic.fna",
      "fileType": "GENOMIC_NUCLEOTIDE_FASTA"
    }
  ]
},{
  "accession": "GCA_039178355.1",
  "files": [
    {
      "filePath": "GCA_039178355.1/GCA_039178355.1_ASM3917835v1_genomic.fna",
      "fileType": "GENOMIC_NUCLEOTIDE_FASTA"
    }
  ]
},{
  "accession": "GCA_039178365.1",
  "files": [
    {
      "filePath": "GCA_039178365.1/GCA_039178365.1_ASM3917836v1_genomic.fna",
      "fileType": "GENOMIC_NUCLEOTIDE_FASTA"
    }
  ]
},{
  "accession": "GCA_039178385.1",
  "files": [
    {
      "filePath": "GCA_039178385.1/GCA_039178385.1_ASM3917838v1_genomic.fna",
      "fileType": "GENOMIC_NUCLEOTIDE_FASTA"
    }
  ]
},{
  "accession": "GCA_039178405.1",
  "files": [
    {
      "filePath": "GCA_039178405.1/GCA_039178405.1_ASM3917840v1_genomic.fna",
      "fileType": "GENOMIC_NUCLEOTIDE_FASTA"
    }
  ]
},{
  "accession": "GCA_039178435.1",
  "files": [
    {
      "filePath": "GCA_039178435.1/GCA_039178435.1_ASM3917843v1_genomic.fna",
      "fileType": "GENOMIC_NUCLEOTIDE_FASTA"
    }
  ]
},{
  "accession": "GCA_039178445.1",
  "files": [
    {
      "filePath": "GCA_039178445.1/GCA_039178445.1_ASM3917844v1_genomic.fna",
      "fileType": "GENOMIC_NUCLEOTIDE_FASTA"
    }
  ]
},{
  "accession": "GCA_039178455.1",
  "files": [
    {
      "filePath": "GCA_039178455.1/GCA_039178455.1_ASM3917845v1_genomic.fna",
      "fileType": "GENOMIC_NUCLEOTIDE_FASTA"
    }
  ]
},{
  "accession": "GCA_039178465.1",
  "files": [
    {
      "filePath": "GCA_039178465.1/GCA_039178465.1_ASM3917846v1_genomic.fna",
      "fileType": "GENOMIC_NUCLEOTIDE_FASTA"
    }
  ]
},{
  "accession": "GCA_039178475.1",
  "files": [
    {
      "filePath": "GCA_039178475.1/GCA_039178475.1_ASM3917847v1_genomic.fna",
      "fileType": "GENOMIC_NUCLEOTIDE_FASTA"
    }
  ]
},{
  "accession": "GCA_039178485.1",
  "files": [
    {
      "filePath": "GCA_039178485.1/GCA_039178485.1_ASM3917848v1_genomic.fna",
      "fileType": "GENOMIC_NUCLEOTIDE_FASTA"
    }
  ]
},{
  "accession": "GCA_039178515.1",
  "files": [
    {
      "filePath": "GCA_039178515.1/GCA_039178515.1_ASM3917851v1_genomic.fna",
      "fileType": "GENOMIC_NUCLEOTIDE_FASTA"
    }
  ]
},{
  "accession": "GCA_039178525.1",
  "files": [
    {
      "filePath": "GCA_039178525.1/GCA_039178525.1_ASM3917852v1_genomic.fna",
      "fileType": "GENOMIC_NUCLEOTIDE_FASTA"
    }
  ]
},{
  "accession": "GCA_039178535.1",
  "files": [
    {
      "filePath": "GCA_039178535.1/GCA_039178535.1_ASM3917853v1_genomic.fna",
      "fileType": "GENOMIC_NUCLEOTIDE_FASTA"
    }
  ]
},{
  "accession": "GCA_039178545.1",
  "files": [
    {
      "filePath": "GCA_039178545.1/GCA_039178545.1_ASM3917854v1_genomic.fna",
      "fileType": "GENOMIC_NUCLEOTIDE_FASTA"
    }
  ]
},{
  "accession": "GCA_039178555.1",
  "files": [
    {
      "filePath": "GCA_039178555.1/GCA_039178555.1_ASM3917855v1_genomic.fna",
      "fileType": "GENOMIC_NUCLEOTIDE_FASTA"
    }
  ]
},{
  "accession": "GCA_039178565.1",
  "files": [
    {
      "filePath": "GCA_039178565.1/GCA_039178565.1_ASM3917856v1_genomic.fna",
      "fileType": "GENOMIC_NUCLEOTIDE_FASTA"
    }
  ]
},{
  "accession": "GCA_039178575.1",
  "files": [
    {
      "filePath": "GCA_039178575.1/GCA_039178575.1_ASM3917857v1_genomic.fna",
      "fileType": "GENOMIC_NUCLEOTIDE_FASTA"
    }
  ]
},{
  "accession": "GCA_039178585.1",
  "files": [
    {
      "filePath": "GCA_039178585.1/GCA_039178585.1_ASM3917858v1_genomic.fna",
      "fileType": "GENOMIC_NUCLEOTIDE_FASTA"
    }
  ]
},{
  "accession": "GCA_039178595.1",
  "files": [
    {
      "filePath": "GCA_039178595.1/GCA_039178595.1_ASM3917859v1_genomic.fna",
      "fileType": "GENOMIC_NUCLEOTIDE_FASTA"
    }
  ]
},{
  "accession": "GCA_039178605.1",
  "files": [
    {
      "filePath": "GCA_039178605.1/GCA_039178605.1_ASM3917860v1_genomic.fna",
      "fileType": "GENOMIC_NUCLEOTIDE_FASTA"
    }
  ]
},{
  "accession": "GCA_039178615.1",
  "files": [
    {
      "filePath": "GCA_039178615.1/GCA_039178615.1_ASM3917861v1_genomic.fna",
      "fileType": "GENOMIC_NUCLEOTIDE_FASTA"
    }
  ]
},{
  "accession": "GCA_039178625.1",
  "files": [
    {
      "filePath": "GCA_039178625.1/GCA_039178625.1_ASM3917862v1_genomic.fna",
      "fileType": "GENOMIC_NUCLEOTIDE_FASTA"
    }
  ]
},{
  "accession": "GCA_039178635.1",
  "files": [
    {
      "filePath": "GCA_039178635.1/GCA_039178635.1_ASM3917863v1_genomic.fna",
      "fileType": "GENOMIC_NUCLEOTIDE_FASTA"
    }
  ]
},{
  "accession": "GCA_039178665.1",
  "files": [
    {
      "filePath": "GCA_039178665.1/GCA_039178665.1_ASM3917866v1_genomic.fna",
      "fileType": "GENOMIC_NUCLEOTIDE_FASTA"
    }
  ]
},{
  "accession": "GCA_039178695.1",
  "files": [
    {
      "filePath": "GCA_039178695.1/GCA_039178695.1_ASM3917869v1_genomic.fna",
      "fileType": "GENOMIC_NUCLEOTIDE_FASTA"
    }
  ]
},{
  "accession": "GCA_039178705.1",
  "files": [
    {
      "filePath": "GCA_039178705.1/GCA_039178705.1_ASM3917870v1_genomic.fna",
      "fileType": "GENOMIC_NUCLEOTIDE_FASTA"
    }
  ]
},{
  "accession": "GCA_039178715.1",
  "files": [
    {
      "filePath": "GCA_039178715.1/GCA_039178715.1_ASM3917871v1_genomic.fna",
      "fileType": "GENOMIC_NUCLEOTIDE_FASTA"
    }
  ]
},{
  "accession": "GCA_039178725.1",
  "files": [
    {
      "filePath": "GCA_039178725.1/GCA_039178725.1_ASM3917872v1_genomic.fna",
      "fileType": "GENOMIC_NUCLEOTIDE_FASTA"
    }
  ]
},{
  "accession": "GCA_039178735.1",
  "files": [
    {
      "filePath": "GCA_039178735.1/GCA_039178735.1_ASM3917873v1_genomic.fna",
      "fileType": "GENOMIC_NUCLEOTIDE_FASTA"
    }
  ]
},{
  "accession": "GCA_039178755.1",
  "files": [
    {
      "filePath": "GCA_039178755.1/GCA_039178755.1_ASM3917875v1_genomic.fna",
      "fileType": "GENOMIC_NUCLEOTIDE_FASTA"
    }
  ]
},{
  "accession": "GCA_039178775.1",
  "files": [
    {
      "filePath": "GCA_039178775.1/GCA_039178775.1_ASM3917877v1_genomic.fna",
      "fileType": "GENOMIC_NUCLEOTIDE_FASTA"
    }
  ]
},{
  "accession": "GCA_039178785.1",
  "files": [
    {
      "filePath": "GCA_039178785.1/GCA_039178785.1_ASM3917878v1_genomic.fna",
      "fileType": "GENOMIC_NUCLEOTIDE_FASTA"
    }
  ]
},{
  "accession": "GCA_039178795.1",
  "files": [
    {
      "filePath": "GCA_039178795.1/GCA_039178795.1_ASM3917879v1_genomic.fna",
      "fileType": "GENOMIC_NUCLEOTIDE_FASTA"
    }
  ]
},{
  "accession": "GCA_039178825.1",
  "files": [
    {
      "filePath": "GCA_039178825.1/GCA_039178825.1_ASM3917882v1_genomic.fna",
      "fileType": "GENOMIC_NUCLEOTIDE_FASTA"
    }
  ]
},{
  "accession": "GCA_039178845.1",
  "files": [
    {
      "filePath": "GCA_039178845.1/GCA_039178845.1_ASM3917884v1_genomic.fna",
      "fileType": "GENOMIC_NUCLEOTIDE_FASTA"
    }
  ]
},{
  "accession": "GCA_039178865.1",
  "files": [
    {
      "filePath": "GCA_039178865.1/GCA_039178865.1_ASM3917886v1_genomic.fna",
      "fileType": "GENOMIC_NUCLEOTIDE_FASTA"
    }
  ]
},{
  "accession": "GCA_039178875.1",
  "files": [
    {
      "filePath": "GCA_039178875.1/GCA_039178875.1_ASM3917887v1_genomic.fna",
      "fileType": "GENOMIC_NUCLEOTIDE_FASTA"
    }
  ]
},{
  "accession": "GCA_039178885.1",
  "files": [
    {
      "filePath": "GCA_039178885.1/GCA_039178885.1_ASM3917888v1_genomic.fna",
      "fileType": "GENOMIC_NUCLEOTIDE_FASTA"
    }
  ]
},{
  "accession": "GCA_039178895.1",
  "files": [
    {
      "filePath": "GCA_039178895.1/GCA_039178895.1_ASM3917889v1_genomic.fna",
      "fileType": "GENOMIC_NUCLEOTIDE_FASTA"
    }
  ]
},{
  "accession": "GCA_039178905.1",
  "files": [
    {
      "filePath": "GCA_039178905.1/GCA_039178905.1_ASM3917890v1_genomic.fna",
      "fileType": "GENOMIC_NUCLEOTIDE_FASTA"
    }
  ]
},{
  "accession": "GCA_039178915.1",
  "files": [
    {
      "filePath": "GCA_039178915.1/GCA_039178915.1_ASM3917891v1_genomic.fna",
      "fileType": "GENOMIC_NUCLEOTIDE_FASTA"
    }
  ]
},{
  "accession": "GCA_039178925.1",
  "files": [
    {
      "filePath": "GCA_039178925.1/GCA_039178925.1_ASM3917892v1_genomic.fna",
      "fileType": "GENOMIC_NUCLEOTIDE_FASTA"
    }
  ]
},{
  "accession": "GCA_039178935.1",
  "files": [
    {
      "filePath": "GCA_039178935.1/GCA_039178935.1_ASM3917893v1_genomic.fna",
      "fileType": "GENOMIC_NUCLEOTIDE_FASTA"
    }
  ]
},{
  "accession": "GCA_039178945.1",
  "files": [
    {
      "filePath": "GCA_039178945.1/GCA_039178945.1_ASM3917894v1_genomic.fna",
      "fileType": "GENOMIC_NUCLEOTIDE_FASTA"
    }
  ]
},{
  "accession": "GCA_039178955.1",
  "files": [
    {
      "filePath": "GCA_039178955.1/GCA_039178955.1_ASM3917895v1_genomic.fna",
      "fileType": "GENOMIC_NUCLEOTIDE_FASTA"
    }
  ]
},{
  "accession": "GCA_039178965.1",
  "files": [
    {
      "filePath": "GCA_039178965.1/GCA_039178965.1_ASM3917896v1_genomic.fna",
      "fileType": "GENOMIC_NUCLEOTIDE_FASTA"
    }
  ]
},{
  "accession": "GCA_039178975.1",
  "files": [
    {
      "filePath": "GCA_039178975.1/GCA_039178975.1_ASM3917897v1_genomic.fna",
      "fileType": "GENOMIC_NUCLEOTIDE_FASTA"
    }
  ]
},{
  "accession": "GCA_039178985.1",
  "files": [
    {
      "filePath": "GCA_039178985.1/GCA_039178985.1_ASM3917898v1_genomic.fna",
      "fileType": "GENOMIC_NUCLEOTIDE_FASTA"
    }
  ]
},{
  "accession": "GCA_039179015.1",
  "files": [
    {
      "filePath": "GCA_039179015.1/GCA_039179015.1_ASM3917901v1_genomic.fna",
      "fileType": "GENOMIC_NUCLEOTIDE_FASTA"
    }
  ]
},{
  "accession": "GCA_039179025.1",
  "files": [
    {
      "filePath": "GCA_039179025.1/GCA_039179025.1_ASM3917902v1_genomic.fna",
      "fileType": "GENOMIC_NUCLEOTIDE_FASTA"
    }
  ]
},{
  "accession": "GCA_039179035.1",
  "files": [
    {
      "filePath": "GCA_039179035.1/GCA_039179035.1_ASM3917903v1_genomic.fna",
      "fileType": "GENOMIC_NUCLEOTIDE_FASTA"
    }
  ]
},{
  "accession": "GCA_039179075.1",
  "files": [
    {
      "filePath": "GCA_039179075.1/GCA_039179075.1_ASM3917907v1_genomic.fna",
      "fileType": "GENOMIC_NUCLEOTIDE_FASTA"
    }
  ]
},{
  "accession": "GCA_039179095.1",
  "files": [
    {
      "filePath": "GCA_039179095.1/GCA_039179095.1_ASM3917909v1_genomic.fna",
      "fileType": "GENOMIC_NUCLEOTIDE_FASTA"
    }
  ]
},{
  "accession": "GCA_039179105.1",
  "files": [
    {
      "filePath": "GCA_039179105.1/GCA_039179105.1_ASM3917910v1_genomic.fna",
      "fileType": "GENOMIC_NUCLEOTIDE_FASTA"
    }
  ]
},{
  "accession": "GCA_039179115.1",
  "files": [
    {
      "filePath": "GCA_039179115.1/GCA_039179115.1_ASM3917911v1_genomic.fna",
      "fileType": "GENOMIC_NUCLEOTIDE_FASTA"
    }
  ]
},{
  "accession": "GCA_039179135.1",
  "files": [
    {
      "filePath": "GCA_039179135.1/GCA_039179135.1_ASM3917913v1_genomic.fna",
      "fileType": "GENOMIC_NUCLEOTIDE_FASTA"
    }
  ]
},{
  "accession": "GCA_039179145.1",
  "files": [
    {
      "filePath": "GCA_039179145.1/GCA_039179145.1_ASM3917914v1_genomic.fna",
      "fileType": "GENOMIC_NUCLEOTIDE_FASTA"
    }
  ]
},{
  "accession": "GCA_039179155.1",
  "files": [
    {
      "filePath": "GCA_039179155.1/GCA_039179155.1_ASM3917915v1_genomic.fna",
      "fileType": "GENOMIC_NUCLEOTIDE_FASTA"
    }
  ]
},{
  "accession": "GCA_039179165.1",
  "files": [
    {
      "filePath": "GCA_039179165.1/GCA_039179165.1_ASM3917916v1_genomic.fna",
      "fileType": "GENOMIC_NUCLEOTIDE_FASTA"
    }
  ]
},{
  "accession": "GCA_039179175.1",
  "files": [
    {
      "filePath": "GCA_039179175.1/GCA_039179175.1_ASM3917917v1_genomic.fna",
      "fileType": "GENOMIC_NUCLEOTIDE_FASTA"
    }
  ]
},{
  "accession": "GCA_039179195.1",
  "files": [
    {
      "filePath": "GCA_039179195.1/GCA_039179195.1_ASM3917919v1_genomic.fna",
      "fileType": "GENOMIC_NUCLEOTIDE_FASTA"
    }
  ]
},{
  "accession": "GCA_039179205.1",
  "files": [
    {
      "filePath": "GCA_039179205.1/GCA_039179205.1_ASM3917920v1_genomic.fna",
      "fileType": "GENOMIC_NUCLEOTIDE_FASTA"
    }
  ]
},{
  "accession": "GCA_039179215.1",
  "files": [
    {
      "filePath": "GCA_039179215.1/GCA_039179215.1_ASM3917921v1_genomic.fna",
      "fileType": "GENOMIC_NUCLEOTIDE_FASTA"
    }
  ]
},{
  "accession": "GCA_039179225.1",
  "files": [
    {
      "filePath": "GCA_039179225.1/GCA_039179225.1_ASM3917922v1_genomic.fna",
      "fileType": "GENOMIC_NUCLEOTIDE_FASTA"
    }
  ]
},{
  "accession": "GCA_039179235.1",
  "files": [
    {
      "filePath": "GCA_039179235.1/GCA_039179235.1_ASM3917923v1_genomic.fna",
      "fileType": "GENOMIC_NUCLEOTIDE_FASTA"
    }
  ]
},{
  "accession": "GCA_039179245.1",
  "files": [
    {
      "filePath": "GCA_039179245.1/GCA_039179245.1_ASM3917924v1_genomic.fna",
      "fileType": "GENOMIC_NUCLEOTIDE_FASTA"
    }
  ]
},{
  "accession": "GCA_039179255.1",
  "files": [
    {
      "filePath": "GCA_039179255.1/GCA_039179255.1_ASM3917925v1_genomic.fna",
      "fileType": "GENOMIC_NUCLEOTIDE_FASTA"
    }
  ]
},{
  "accession": "GCA_039179275.1",
  "files": [
    {
      "filePath": "GCA_039179275.1/GCA_039179275.1_ASM3917927v1_genomic.fna",
      "fileType": "GENOMIC_NUCLEOTIDE_FASTA"
    }
  ]
},{
  "accession": "GCA_039179285.1",
  "files": [
    {
      "filePath": "GCA_039179285.1/GCA_039179285.1_ASM3917928v1_genomic.fna",
      "fileType": "GENOMIC_NUCLEOTIDE_FASTA"
    }
  ]
},{
  "accession": "GCA_039179305.1",
  "files": [
    {
      "filePath": "GCA_039179305.1/GCA_039179305.1_ASM3917930v1_genomic.fna",
      "fileType": "GENOMIC_NUCLEOTIDE_FASTA"
    }
  ]
},{
  "accession": "GCA_039179315.1",
  "files": [
    {
      "filePath": "GCA_039179315.1/GCA_039179315.1_ASM3917931v1_genomic.fna",
      "fileType": "GENOMIC_NUCLEOTIDE_FASTA"
    }
  ]
},{
  "accession": "GCA_039179335.1",
  "files": [
    {
      "filePath": "GCA_039179335.1/GCA_039179335.1_ASM3917933v1_genomic.fna",
      "fileType": "GENOMIC_NUCLEOTIDE_FASTA"
    }
  ]
},{
  "accession": "GCA_039179355.1",
  "files": [
    {
      "filePath": "GCA_039179355.1/GCA_039179355.1_ASM3917935v1_genomic.fna",
      "fileType": "GENOMIC_NUCLEOTIDE_FASTA"
    }
  ]
},{
  "accession": "GCA_039179365.1",
  "files": [
    {
      "filePath": "GCA_039179365.1/GCA_039179365.1_ASM3917936v1_genomic.fna",
      "fileType": "GENOMIC_NUCLEOTIDE_FASTA"
    }
  ]
},{
  "accession": "GCA_039179375.1",
  "files": [
    {
      "filePath": "GCA_039179375.1/GCA_039179375.1_ASM3917937v1_genomic.fna",
      "fileType": "GENOMIC_NUCLEOTIDE_FASTA"
    }
  ]
},{
  "accession": "GCA_039179395.1",
  "files": [
    {
      "filePath": "GCA_039179395.1/GCA_039179395.1_ASM3917939v1_genomic.fna",
      "fileType": "GENOMIC_NUCLEOTIDE_FASTA"
    }
  ]
},{
  "accession": "GCA_039179405.1",
  "files": [
    {
      "filePath": "GCA_039179405.1/GCA_039179405.1_ASM3917940v1_genomic.fna",
      "fileType": "GENOMIC_NUCLEOTIDE_FASTA"
    }
  ]
},{
  "accession": "GCA_039179425.1",
  "files": [
    {
      "filePath": "GCA_039179425.1/GCA_039179425.1_ASM3917942v1_genomic.fna",
      "fileType": "GENOMIC_NUCLEOTIDE_FASTA"
    }
  ]
},{
  "accession": "GCA_039179445.1",
  "files": [
    {
      "filePath": "GCA_039179445.1/GCA_039179445.1_ASM3917944v1_genomic.fna",
      "fileType": "GENOMIC_NUCLEOTIDE_FASTA"
    }
  ]
},{
  "accession": "GCA_039179455.1",
  "files": [
    {
      "filePath": "GCA_039179455.1/GCA_039179455.1_ASM3917945v1_genomic.fna",
      "fileType": "GENOMIC_NUCLEOTIDE_FASTA"
    }
  ]
},{
  "accession": "GCA_039179465.1",
  "files": [
    {
      "filePath": "GCA_039179465.1/GCA_039179465.1_ASM3917946v1_genomic.fna",
      "fileType": "GENOMIC_NUCLEOTIDE_FASTA"
    }
  ]
},{
  "accession": "GCA_039179485.1",
  "files": [
    {
      "filePath": "GCA_039179485.1/GCA_039179485.1_ASM3917948v1_genomic.fna",
      "fileType": "GENOMIC_NUCLEOTIDE_FASTA"
    }
  ]
},{
  "accession": "GCA_039179495.1",
  "files": [
    {
      "filePath": "GCA_039179495.1/GCA_039179495.1_ASM3917949v1_genomic.fna",
      "fileType": "GENOMIC_NUCLEOTIDE_FASTA"
    }
  ]
},{
  "accession": "GCA_039179505.1",
  "files": [
    {
      "filePath": "GCA_039179505.1/GCA_039179505.1_ASM3917950v1_genomic.fna",
      "fileType": "GENOMIC_NUCLEOTIDE_FASTA"
    }
  ]
},{
  "accession": "GCA_039179515.1",
  "files": [
    {
      "filePath": "GCA_039179515.1/GCA_039179515.1_ASM3917951v1_genomic.fna",
      "fileType": "GENOMIC_NUCLEOTIDE_FASTA"
    }
  ]
},{
  "accession": "GCA_039179525.1",
  "files": [
    {
      "filePath": "GCA_039179525.1/GCA_039179525.1_ASM3917952v1_genomic.fna",
      "fileType": "GENOMIC_NUCLEOTIDE_FASTA"
    }
  ]
},{
  "accession": "GCA_039179545.1",
  "files": [
    {
      "filePath": "GCA_039179545.1/GCA_039179545.1_ASM3917954v1_genomic.fna",
      "fileType": "GENOMIC_NUCLEOTIDE_FASTA"
    }
  ]
},{
  "accession": "GCA_039179555.1",
  "files": [
    {
      "filePath": "GCA_039179555.1/GCA_039179555.1_ASM3917955v1_genomic.fna",
      "fileType": "GENOMIC_NUCLEOTIDE_FASTA"
    }
  ]
},{
  "accession": "GCA_039179565.1",
  "files": [
    {
      "filePath": "GCA_039179565.1/GCA_039179565.1_ASM3917956v1_genomic.fna",
      "fileType": "GENOMIC_NUCLEOTIDE_FASTA"
    }
  ]
},{
  "accession": "GCA_039179575.1",
  "files": [
    {
      "filePath": "GCA_039179575.1/GCA_039179575.1_ASM3917957v1_genomic.fna",
      "fileType": "GENOMIC_NUCLEOTIDE_FASTA"
    }
  ]
},{
  "accession": "GCA_039179585.1",
  "files": [
    {
      "filePath": "GCA_039179585.1/GCA_039179585.1_ASM3917958v1_genomic.fna",
      "fileType": "GENOMIC_NUCLEOTIDE_FASTA"
    }
  ]
},{
  "accession": "GCA_039179605.1",
  "files": [
    {
      "filePath": "GCA_039179605.1/GCA_039179605.1_ASM3917960v1_genomic.fna",
      "fileType": "GENOMIC_NUCLEOTIDE_FASTA"
    }
  ]
},{
  "accession": "GCA_039179615.1",
  "files": [
    {
      "filePath": "GCA_039179615.1/GCA_039179615.1_ASM3917961v1_genomic.fna",
      "fileType": "GENOMIC_NUCLEOTIDE_FASTA"
    }
  ]
},{
  "accession": "GCA_039179625.1",
  "files": [
    {
      "filePath": "GCA_039179625.1/GCA_039179625.1_ASM3917962v1_genomic.fna",
      "fileType": "GENOMIC_NUCLEOTIDE_FASTA"
    }
  ]
},{
  "accession": "GCA_039179645.1",
  "files": [
    {
      "filePath": "GCA_039179645.1/GCA_039179645.1_ASM3917964v1_genomic.fna",
      "fileType": "GENOMIC_NUCLEOTIDE_FASTA"
    }
  ]
},{
  "accession": "GCA_039179655.1",
  "files": [
    {
      "filePath": "GCA_039179655.1/GCA_039179655.1_ASM3917965v1_genomic.fna",
      "fileType": "GENOMIC_NUCLEOTIDE_FASTA"
    }
  ]
},{
  "accession": "GCA_039179665.1",
  "files": [
    {
      "filePath": "GCA_039179665.1/GCA_039179665.1_ASM3917966v1_genomic.fna",
      "fileType": "GENOMIC_NUCLEOTIDE_FASTA"
    }
  ]
},{
  "accession": "GCA_039179685.1",
  "files": [
    {
      "filePath": "GCA_039179685.1/GCA_039179685.1_ASM3917968v1_genomic.fna",
      "fileType": "GENOMIC_NUCLEOTIDE_FASTA"
    }
  ]
},{
  "accession": "GCA_039179705.1",
  "files": [
    {
      "filePath": "GCA_039179705.1/GCA_039179705.1_ASM3917970v1_genomic.fna",
      "fileType": "GENOMIC_NUCLEOTIDE_FASTA"
    }
  ]
},{
  "accession": "GCA_039179725.1",
  "files": [
    {
      "filePath": "GCA_039179725.1/GCA_039179725.1_ASM3917972v1_genomic.fna",
      "fileType": "GENOMIC_NUCLEOTIDE_FASTA"
    }
  ]
},{
  "accession": "GCA_039179745.1",
  "files": [
    {
      "filePath": "GCA_039179745.1/GCA_039179745.1_ASM3917974v1_genomic.fna",
      "fileType": "GENOMIC_NUCLEOTIDE_FASTA"
    }
  ]
},{
  "accession": "GCA_039180405.1",
  "files": [
    {
      "filePath": "GCA_039180405.1/GCA_039180405.1_ASM3918040v1_genomic.fna",
      "fileType": "GENOMIC_NUCLEOTIDE_FASTA"
    }
  ]
},{
  "accession": "GCA_039180435.1",
  "files": [
    {
      "filePath": "GCA_039180435.1/GCA_039180435.1_ASM3918043v1_genomic.fna",
      "fileType": "GENOMIC_NUCLEOTIDE_FASTA"
    }
  ]
},{
  "accession": "GCA_039180445.1",
  "files": [
    {
      "filePath": "GCA_039180445.1/GCA_039180445.1_ASM3918044v1_genomic.fna",
      "fileType": "GENOMIC_NUCLEOTIDE_FASTA"
    }
  ]
},{
  "accession": "GCA_039180455.1",
  "files": [
    {
      "filePath": "GCA_039180455.1/GCA_039180455.1_ASM3918045v1_genomic.fna",
      "fileType": "GENOMIC_NUCLEOTIDE_FASTA"
    }
  ]
},{
  "accession": "GCA_039180485.1",
  "files": [
    {
      "filePath": "GCA_039180485.1/GCA_039180485.1_ASM3918048v1_genomic.fna",
      "fileType": "GENOMIC_NUCLEOTIDE_FASTA"
    }
  ]
},{
  "accession": "GCA_039180495.1",
  "files": [
    {
      "filePath": "GCA_039180495.1/GCA_039180495.1_ASM3918049v1_genomic.fna",
      "fileType": "GENOMIC_NUCLEOTIDE_FASTA"
    }
  ]
},{
  "accession": "GCA_039180505.1",
  "files": [
    {
      "filePath": "GCA_039180505.1/GCA_039180505.1_ASM3918050v1_genomic.fna",
      "fileType": "GENOMIC_NUCLEOTIDE_FASTA"
    }
  ]
},{
  "accession": "GCA_039180515.1",
  "files": [
    {
      "filePath": "GCA_039180515.1/GCA_039180515.1_ASM3918051v1_genomic.fna",
      "fileType": "GENOMIC_NUCLEOTIDE_FASTA"
    }
  ]
},{
  "accession": "GCA_039180545.1",
  "files": [
    {
      "filePath": "GCA_039180545.1/GCA_039180545.1_ASM3918054v1_genomic.fna",
      "fileType": "GENOMIC_NUCLEOTIDE_FASTA"
    }
  ]
},{
  "accession": "GCA_039180555.1",
  "files": [
    {
      "filePath": "GCA_039180555.1/GCA_039180555.1_ASM3918055v1_genomic.fna",
      "fileType": "GENOMIC_NUCLEOTIDE_FASTA"
    }
  ]
},{
  "accession": "GCA_039180585.1",
  "files": [
    {
      "filePath": "GCA_039180585.1/GCA_039180585.1_ASM3918058v1_genomic.fna",
      "fileType": "GENOMIC_NUCLEOTIDE_FASTA"
    }
  ]
},{
  "accession": "GCA_039180595.1",
  "files": [
    {
      "filePath": "GCA_039180595.1/GCA_039180595.1_ASM3918059v1_genomic.fna",
      "fileType": "GENOMIC_NUCLEOTIDE_FASTA"
    }
  ]
},{
  "accession": "GCA_039180605.1",
  "files": [
    {
      "filePath": "GCA_039180605.1/GCA_039180605.1_ASM3918060v1_genomic.fna",
      "fileType": "GENOMIC_NUCLEOTIDE_FASTA"
    }
  ]
},{
  "accession": "GCA_039180615.1",
  "files": [
    {
      "filePath": "GCA_039180615.1/GCA_039180615.1_ASM3918061v1_genomic.fna",
      "fileType": "GENOMIC_NUCLEOTIDE_FASTA"
    }
  ]
},{
  "accession": "GCA_039180645.1",
  "files": [
    {
      "filePath": "GCA_039180645.1/GCA_039180645.1_ASM3918064v1_genomic.fna",
      "fileType": "GENOMIC_NUCLEOTIDE_FASTA"
    }
  ]
},{
  "accession": "GCA_039180655.1",
  "files": [
    {
      "filePath": "GCA_039180655.1/GCA_039180655.1_ASM3918065v1_genomic.fna",
      "fileType": "GENOMIC_NUCLEOTIDE_FASTA"
    }
  ]
},{
  "accession": "GCA_039180665.1",
  "files": [
    {
      "filePath": "GCA_039180665.1/GCA_039180665.1_ASM3918066v1_genomic.fna",
      "fileType": "GENOMIC_NUCLEOTIDE_FASTA"
    }
  ]
},{
  "accession": "GCA_039180695.1",
  "files": [
    {
      "filePath": "GCA_039180695.1/GCA_039180695.1_ASM3918069v1_genomic.fna",
      "fileType": "GENOMIC_NUCLEOTIDE_FASTA"
    }
  ]
},{
  "accession": "GCA_039180705.1",
  "files": [
    {
      "filePath": "GCA_039180705.1/GCA_039180705.1_ASM3918070v1_genomic.fna",
      "fileType": "GENOMIC_NUCLEOTIDE_FASTA"
    }
  ]
},{
  "accession": "GCA_039180715.1",
  "files": [
    {
      "filePath": "GCA_039180715.1/GCA_039180715.1_ASM3918071v1_genomic.fna",
      "fileType": "GENOMIC_NUCLEOTIDE_FASTA"
    }
  ]
},{
  "accession": "GCA_039180725.1",
  "files": [
    {
      "filePath": "GCA_039180725.1/GCA_039180725.1_ASM3918072v1_genomic.fna",
      "fileType": "GENOMIC_NUCLEOTIDE_FASTA"
    }
  ]
},{
  "accession": "GCA_039180735.1",
  "files": [
    {
      "filePath": "GCA_039180735.1/GCA_039180735.1_ASM3918073v1_genomic.fna",
      "fileType": "GENOMIC_NUCLEOTIDE_FASTA"
    }
  ]
},{
  "accession": "GCA_039180765.1",
  "files": [
    {
      "filePath": "GCA_039180765.1/GCA_039180765.1_ASM3918076v1_genomic.fna",
      "fileType": "GENOMIC_NUCLEOTIDE_FASTA"
    }
  ]
},{
  "accession": "GCA_039180775.1",
  "files": [
    {
      "filePath": "GCA_039180775.1/GCA_039180775.1_ASM3918077v1_genomic.fna",
      "fileType": "GENOMIC_NUCLEOTIDE_FASTA"
    }
  ]
},{
  "accession": "GCA_039180805.1",
  "files": [
    {
      "filePath": "GCA_039180805.1/GCA_039180805.1_ASM3918080v1_genomic.fna",
      "fileType": "GENOMIC_NUCLEOTIDE_FASTA"
    }
  ]
},{
  "accession": "GCA_039180815.1",
  "files": [
    {
      "filePath": "GCA_039180815.1/GCA_039180815.1_ASM3918081v1_genomic.fna",
      "fileType": "GENOMIC_NUCLEOTIDE_FASTA"
    }
  ]
},{
  "accession": "GCA_039180825.1",
  "files": [
    {
      "filePath": "GCA_039180825.1/GCA_039180825.1_ASM3918082v1_genomic.fna",
      "fileType": "GENOMIC_NUCLEOTIDE_FASTA"
    }
  ]
},{
  "accession": "GCA_039180855.1",
  "files": [
    {
      "filePath": "GCA_039180855.1/GCA_039180855.1_ASM3918085v1_genomic.fna",
      "fileType": "GENOMIC_NUCLEOTIDE_FASTA"
    }
  ]
},{
  "accession": "GCA_039180905.1",
  "files": [
    {
      "filePath": "GCA_039180905.1/GCA_039180905.1_ASM3918090v1_genomic.fna",
      "fileType": "GENOMIC_NUCLEOTIDE_FASTA"
    }
  ]
},{
  "accession": "GCA_039180915.1",
  "files": [
    {
      "filePath": "GCA_039180915.1/GCA_039180915.1_ASM3918091v1_genomic.fna",
      "fileType": "GENOMIC_NUCLEOTIDE_FASTA"
    }
  ]
},{
  "accession": "GCA_039180925.1",
  "files": [
    {
      "filePath": "GCA_039180925.1/GCA_039180925.1_ASM3918092v1_genomic.fna",
      "fileType": "GENOMIC_NUCLEOTIDE_FASTA"
    }
  ]
},{
  "accession": "GCA_039180935.1",
  "files": [
    {
      "filePath": "GCA_039180935.1/GCA_039180935.1_ASM3918093v1_genomic.fna",
      "fileType": "GENOMIC_NUCLEOTIDE_FASTA"
    }
  ]
},{
  "accession": "GCA_039180945.1",
  "files": [
    {
      "filePath": "GCA_039180945.1/GCA_039180945.1_ASM3918094v1_genomic.fna",
      "fileType": "GENOMIC_NUCLEOTIDE_FASTA"
    }
  ]
},{
  "accession": "GCA_039180955.1",
  "files": [
    {
      "filePath": "GCA_039180955.1/GCA_039180955.1_ASM3918095v1_genomic.fna",
      "fileType": "GENOMIC_NUCLEOTIDE_FASTA"
    }
  ]
},{
  "accession": "GCA_039180965.1",
  "files": [
    {
      "filePath": "GCA_039180965.1/GCA_039180965.1_ASM3918096v1_genomic.fna",
      "fileType": "GENOMIC_NUCLEOTIDE_FASTA"
    }
  ]
},{
  "accession": "GCA_039180975.1",
  "files": [
    {
      "filePath": "GCA_039180975.1/GCA_039180975.1_ASM3918097v1_genomic.fna",
      "fileType": "GENOMIC_NUCLEOTIDE_FASTA"
    }
  ]
},{
  "accession": "GCA_039180985.1",
  "files": [
    {
      "filePath": "GCA_039180985.1/GCA_039180985.1_ASM3918098v1_genomic.fna",
      "fileType": "GENOMIC_NUCLEOTIDE_FASTA"
    }
  ]
},{
  "accession": "GCA_039181015.1",
  "files": [
    {
      "filePath": "GCA_039181015.1/GCA_039181015.1_ASM3918101v1_genomic.fna",
      "fileType": "GENOMIC_NUCLEOTIDE_FASTA"
    }
  ]
},{
  "accession": "GCA_039181025.1",
  "files": [
    {
      "filePath": "GCA_039181025.1/GCA_039181025.1_ASM3918102v1_genomic.fna",
      "fileType": "GENOMIC_NUCLEOTIDE_FASTA"
    }
  ]
},{
  "accession": "GCA_039181035.1",
  "files": [
    {
      "filePath": "GCA_039181035.1/GCA_039181035.1_ASM3918103v1_genomic.fna",
      "fileType": "GENOMIC_NUCLEOTIDE_FASTA"
    }
  ]
},{
  "accession": "GCA_039181045.1",
  "files": [
    {
      "filePath": "GCA_039181045.1/GCA_039181045.1_ASM3918104v1_genomic.fna",
      "fileType": "GENOMIC_NUCLEOTIDE_FASTA"
    }
  ]
},{
  "accession": "GCA_039181055.1",
  "files": [
    {
      "filePath": "GCA_039181055.1/GCA_039181055.1_ASM3918105v1_genomic.fna",
      "fileType": "GENOMIC_NUCLEOTIDE_FASTA"
    }
  ]
},{
  "accession": "GCA_039181065.1",
  "files": [
    {
      "filePath": "GCA_039181065.1/GCA_039181065.1_ASM3918106v1_genomic.fna",
      "fileType": "GENOMIC_NUCLEOTIDE_FASTA"
    }
  ]
},{
  "accession": "GCA_039181075.1",
  "files": [
    {
      "filePath": "GCA_039181075.1/GCA_039181075.1_ASM3918107v1_genomic.fna",
      "fileType": "GENOMIC_NUCLEOTIDE_FASTA"
    }
  ]
},{
  "accession": "GCA_039181085.1",
  "files": [
    {
      "filePath": "GCA_039181085.1/GCA_039181085.1_ASM3918108v1_genomic.fna",
      "fileType": "GENOMIC_NUCLEOTIDE_FASTA"
    }
  ]
},{
  "accession": "GCA_039181095.1",
  "files": [
    {
      "filePath": "GCA_039181095.1/GCA_039181095.1_ASM3918109v1_genomic.fna",
      "fileType": "GENOMIC_NUCLEOTIDE_FASTA"
    }
  ]
},{
  "accession": "GCA_039181105.1",
  "files": [
    {
      "filePath": "GCA_039181105.1/GCA_039181105.1_ASM3918110v1_genomic.fna",
      "fileType": "GENOMIC_NUCLEOTIDE_FASTA"
    }
  ]
},{
  "accession": "GCA_039181115.1",
  "files": [
    {
      "filePath": "GCA_039181115.1/GCA_039181115.1_ASM3918111v1_genomic.fna",
      "fileType": "GENOMIC_NUCLEOTIDE_FASTA"
    }
  ]
},{
  "accession": "GCA_039181135.1",
  "files": [
    {
      "filePath": "GCA_039181135.1/GCA_039181135.1_ASM3918113v1_genomic.fna",
      "fileType": "GENOMIC_NUCLEOTIDE_FASTA"
    }
  ]
},{
  "accession": "GCA_039181145.1",
  "files": [
    {
      "filePath": "GCA_039181145.1/GCA_039181145.1_ASM3918114v1_genomic.fna",
      "fileType": "GENOMIC_NUCLEOTIDE_FASTA"
    }
  ]
},{
  "accession": "GCA_039181175.1",
  "files": [
    {
      "filePath": "GCA_039181175.1/GCA_039181175.1_ASM3918117v1_genomic.fna",
      "fileType": "GENOMIC_NUCLEOTIDE_FASTA"
    }
  ]
},{
  "accession": "GCA_039181185.1",
  "files": [
    {
      "filePath": "GCA_039181185.1/GCA_039181185.1_ASM3918118v1_genomic.fna",
      "fileType": "GENOMIC_NUCLEOTIDE_FASTA"
    }
  ]
},{
  "accession": "GCA_039181195.1",
  "files": [
    {
      "filePath": "GCA_039181195.1/GCA_039181195.1_ASM3918119v1_genomic.fna",
      "fileType": "GENOMIC_NUCLEOTIDE_FASTA"
    }
  ]
},{
  "accession": "GCA_039181225.1",
  "files": [
    {
      "filePath": "GCA_039181225.1/GCA_039181225.1_ASM3918122v1_genomic.fna",
      "fileType": "GENOMIC_NUCLEOTIDE_FASTA"
    }
  ]
},{
  "accession": "GCA_039181255.1",
  "files": [
    {
      "filePath": "GCA_039181255.1/GCA_039181255.1_ASM3918125v1_genomic.fna",
      "fileType": "GENOMIC_NUCLEOTIDE_FASTA"
    }
  ]
},{
  "accession": "GCA_039181285.1",
  "files": [
    {
      "filePath": "GCA_039181285.1/GCA_039181285.1_ASM3918128v1_genomic.fna",
      "fileType": "GENOMIC_NUCLEOTIDE_FASTA"
    }
  ]
},{
  "accession": "GCA_039181305.1",
  "files": [
    {
      "filePath": "GCA_039181305.1/GCA_039181305.1_ASM3918130v1_genomic.fna",
      "fileType": "GENOMIC_NUCLEOTIDE_FASTA"
    }
  ]
},{
  "accession": "GCA_039181325.1",
  "files": [
    {
      "filePath": "GCA_039181325.1/GCA_039181325.1_ASM3918132v1_genomic.fna",
      "fileType": "GENOMIC_NUCLEOTIDE_FASTA"
    }
  ]
},{
  "accession": "GCA_039181335.1",
  "files": [
    {
      "filePath": "GCA_039181335.1/GCA_039181335.1_ASM3918133v1_genomic.fna",
      "fileType": "GENOMIC_NUCLEOTIDE_FASTA"
    }
  ]
},{
  "accession": "GCA_039181345.1",
  "files": [
    {
      "filePath": "GCA_039181345.1/GCA_039181345.1_ASM3918134v1_genomic.fna",
      "fileType": "GENOMIC_NUCLEOTIDE_FASTA"
    }
  ]
},{
  "accession": "GCA_039181355.1",
  "files": [
    {
      "filePath": "GCA_039181355.1/GCA_039181355.1_ASM3918135v1_genomic.fna",
      "fileType": "GENOMIC_NUCLEOTIDE_FASTA"
    }
  ]
},{
  "accession": "GCA_039181365.1",
  "files": [
    {
      "filePath": "GCA_039181365.1/GCA_039181365.1_ASM3918136v1_genomic.fna",
      "fileType": "GENOMIC_NUCLEOTIDE_FASTA"
    }
  ]
},{
  "accession": "GCA_039181375.1",
  "files": [
    {
      "filePath": "GCA_039181375.1/GCA_039181375.1_ASM3918137v1_genomic.fna",
      "fileType": "GENOMIC_NUCLEOTIDE_FASTA"
    }
  ]
},{
  "accession": "GCA_039181385.1",
  "files": [
    {
      "filePath": "GCA_039181385.1/GCA_039181385.1_ASM3918138v1_genomic.fna",
      "fileType": "GENOMIC_NUCLEOTIDE_FASTA"
    }
  ]
},{
  "accession": "GCA_039181395.1",
  "files": [
    {
      "filePath": "GCA_039181395.1/GCA_039181395.1_ASM3918139v1_genomic.fna",
      "fileType": "GENOMIC_NUCLEOTIDE_FASTA"
    }
  ]
},{
  "accession": "GCA_039181405.1",
  "files": [
    {
      "filePath": "GCA_039181405.1/GCA_039181405.1_ASM3918140v1_genomic.fna",
      "fileType": "GENOMIC_NUCLEOTIDE_FASTA"
    }
  ]
},{
  "accession": "GCA_039181415.1",
  "files": [
    {
      "filePath": "GCA_039181415.1/GCA_039181415.1_ASM3918141v1_genomic.fna",
      "fileType": "GENOMIC_NUCLEOTIDE_FASTA"
    }
  ]
},{
  "accession": "GCA_039181425.1",
  "files": [
    {
      "filePath": "GCA_039181425.1/GCA_039181425.1_ASM3918142v1_genomic.fna",
      "fileType": "GENOMIC_NUCLEOTIDE_FASTA"
    }
  ]
},{
  "accession": "GCA_039181435.1",
  "files": [
    {
      "filePath": "GCA_039181435.1/GCA_039181435.1_ASM3918143v1_genomic.fna",
      "fileType": "GENOMIC_NUCLEOTIDE_FASTA"
    }
  ]
},{
  "accession": "GCA_039181445.1",
  "files": [
    {
      "filePath": "GCA_039181445.1/GCA_039181445.1_ASM3918144v1_genomic.fna",
      "fileType": "GENOMIC_NUCLEOTIDE_FASTA"
    }
  ]
},{
  "accession": "GCA_039181455.1",
  "files": [
    {
      "filePath": "GCA_039181455.1/GCA_039181455.1_ASM3918145v1_genomic.fna",
      "fileType": "GENOMIC_NUCLEOTIDE_FASTA"
    }
  ]
},{
  "accession": "GCA_039181465.1",
  "files": [
    {
      "filePath": "GCA_039181465.1/GCA_039181465.1_ASM3918146v1_genomic.fna",
      "fileType": "GENOMIC_NUCLEOTIDE_FASTA"
    }
  ]
},{
  "accession": "GCA_039181475.1",
  "files": [
    {
      "filePath": "GCA_039181475.1/GCA_039181475.1_ASM3918147v1_genomic.fna",
      "fileType": "GENOMIC_NUCLEOTIDE_FASTA"
    }
  ]
},{
  "accession": "GCA_039181485.1",
  "files": [
    {
      "filePath": "GCA_039181485.1/GCA_039181485.1_ASM3918148v1_genomic.fna",
      "fileType": "GENOMIC_NUCLEOTIDE_FASTA"
    }
  ]
},{
  "accession": "GCA_039181515.1",
  "files": [
    {
      "filePath": "GCA_039181515.1/GCA_039181515.1_ASM3918151v1_genomic.fna",
      "fileType": "GENOMIC_NUCLEOTIDE_FASTA"
    }
  ]
},{
  "accession": "GCA_039181525.1",
  "files": [
    {
      "filePath": "GCA_039181525.1/GCA_039181525.1_ASM3918152v1_genomic.fna",
      "fileType": "GENOMIC_NUCLEOTIDE_FASTA"
    }
  ]
},{
  "accession": "GCA_039181545.1",
  "files": [
    {
      "filePath": "GCA_039181545.1/GCA_039181545.1_ASM3918154v1_genomic.fna",
      "fileType": "GENOMIC_NUCLEOTIDE_FASTA"
    }
  ]
},{
  "accession": "GCA_039181565.1",
  "files": [
    {
      "filePath": "GCA_039181565.1/GCA_039181565.1_ASM3918156v1_genomic.fna",
      "fileType": "GENOMIC_NUCLEOTIDE_FASTA"
    }
  ]
},{
  "accession": "GCA_039181575.1",
  "files": [
    {
      "filePath": "GCA_039181575.1/GCA_039181575.1_ASM3918157v1_genomic.fna",
      "fileType": "GENOMIC_NUCLEOTIDE_FASTA"
    }
  ]
},{
  "accession": "GCA_039181585.1",
  "files": [
    {
      "filePath": "GCA_039181585.1/GCA_039181585.1_ASM3918158v1_genomic.fna",
      "fileType": "GENOMIC_NUCLEOTIDE_FASTA"
    }
  ]
},{
  "accession": "GCA_039181595.1",
  "files": [
    {
      "filePath": "GCA_039181595.1/GCA_039181595.1_ASM3918159v1_genomic.fna",
      "fileType": "GENOMIC_NUCLEOTIDE_FASTA"
    }
  ]
},{
  "accession": "GCA_039181605.1",
  "files": [
    {
      "filePath": "GCA_039181605.1/GCA_039181605.1_ASM3918160v1_genomic.fna",
      "fileType": "GENOMIC_NUCLEOTIDE_FASTA"
    }
  ]
},{
  "accession": "GCA_039181615.1",
  "files": [
    {
      "filePath": "GCA_039181615.1/GCA_039181615.1_ASM3918161v1_genomic.fna",
      "fileType": "GENOMIC_NUCLEOTIDE_FASTA"
    }
  ]
},{
  "accession": "GCA_039181625.1",
  "files": [
    {
      "filePath": "GCA_039181625.1/GCA_039181625.1_ASM3918162v1_genomic.fna",
      "fileType": "GENOMIC_NUCLEOTIDE_FASTA"
    }
  ]
},{
  "accession": "GCA_039181675.1",
  "files": [
    {
      "filePath": "GCA_039181675.1/GCA_039181675.1_ASM3918167v1_genomic.fna",
      "fileType": "GENOMIC_NUCLEOTIDE_FASTA"
    }
  ]
},{
  "accession": "GCA_039181685.1",
  "files": [
    {
      "filePath": "GCA_039181685.1/GCA_039181685.1_ASM3918168v1_genomic.fna",
      "fileType": "GENOMIC_NUCLEOTIDE_FASTA"
    }
  ]
},{
  "accession": "GCA_039181695.1",
  "files": [
    {
      "filePath": "GCA_039181695.1/GCA_039181695.1_ASM3918169v1_genomic.fna",
      "fileType": "GENOMIC_NUCLEOTIDE_FASTA"
    }
  ]
},{
  "accession": "GCA_039181705.1",
  "files": [
    {
      "filePath": "GCA_039181705.1/GCA_039181705.1_ASM3918170v1_genomic.fna",
      "fileType": "GENOMIC_NUCLEOTIDE_FASTA"
    }
  ]
},{
  "accession": "GCA_039181715.1",
  "files": [
    {
      "filePath": "GCA_039181715.1/GCA_039181715.1_ASM3918171v1_genomic.fna",
      "fileType": "GENOMIC_NUCLEOTIDE_FASTA"
    }
  ]
},{
  "accession": "GCA_039181725.1",
  "files": [
    {
      "filePath": "GCA_039181725.1/GCA_039181725.1_ASM3918172v1_genomic.fna",
      "fileType": "GENOMIC_NUCLEOTIDE_FASTA"
    }
  ]
},{
  "accession": "GCA_039181735.1",
  "files": [
    {
      "filePath": "GCA_039181735.1/GCA_039181735.1_ASM3918173v1_genomic.fna",
      "fileType": "GENOMIC_NUCLEOTIDE_FASTA"
    }
  ]
},{
  "accession": "GCA_039181745.1",
  "files": [
    {
      "filePath": "GCA_039181745.1/GCA_039181745.1_ASM3918174v1_genomic.fna",
      "fileType": "GENOMIC_NUCLEOTIDE_FASTA"
    }
  ]
},{
  "accession": "GCA_039181755.1",
  "files": [
    {
      "filePath": "GCA_039181755.1/GCA_039181755.1_ASM3918175v1_genomic.fna",
      "fileType": "GENOMIC_NUCLEOTIDE_FASTA"
    }
  ]
},{
  "accession": "GCA_039181765.1",
  "files": [
    {
      "filePath": "GCA_039181765.1/GCA_039181765.1_ASM3918176v1_genomic.fna",
      "fileType": "GENOMIC_NUCLEOTIDE_FASTA"
    }
  ]
},{
  "accession": "GCA_039181775.1",
  "files": [
    {
      "filePath": "GCA_039181775.1/GCA_039181775.1_ASM3918177v1_genomic.fna",
      "fileType": "GENOMIC_NUCLEOTIDE_FASTA"
    }
  ]
},{
  "accession": "GCA_039181785.1",
  "files": [
    {
      "filePath": "GCA_039181785.1/GCA_039181785.1_ASM3918178v1_genomic.fna",
      "fileType": "GENOMIC_NUCLEOTIDE_FASTA"
    }
  ]
},{
  "accession": "GCA_039181795.1",
  "files": [
    {
      "filePath": "GCA_039181795.1/GCA_039181795.1_ASM3918179v1_genomic.fna",
      "fileType": "GENOMIC_NUCLEOTIDE_FASTA"
    }
  ]
},{
  "accession": "GCA_039181805.1",
  "files": [
    {
      "filePath": "GCA_039181805.1/GCA_039181805.1_ASM3918180v1_genomic.fna",
      "fileType": "GENOMIC_NUCLEOTIDE_FASTA"
    }
  ]
},{
  "accession": "GCA_039181815.1",
  "files": [
    {
      "filePath": "GCA_039181815.1/GCA_039181815.1_ASM3918181v1_genomic.fna",
      "fileType": "GENOMIC_NUCLEOTIDE_FASTA"
    }
  ]
},{
  "accession": "GCA_039181825.1",
  "files": [
    {
      "filePath": "GCA_039181825.1/GCA_039181825.1_ASM3918182v1_genomic.fna",
      "fileType": "GENOMIC_NUCLEOTIDE_FASTA"
    }
  ]
},{
  "accession": "GCA_039181855.1",
  "files": [
    {
      "filePath": "GCA_039181855.1/GCA_039181855.1_ASM3918185v1_genomic.fna",
      "fileType": "GENOMIC_NUCLEOTIDE_FASTA"
    }
  ]
},{
  "accession": "GCA_039181865.1",
  "files": [
    {
      "filePath": "GCA_039181865.1/GCA_039181865.1_ASM3918186v1_genomic.fna",
      "fileType": "GENOMIC_NUCLEOTIDE_FASTA"
    }
  ]
},{
  "accession": "GCA_039181875.1",
  "files": [
    {
      "filePath": "GCA_039181875.1/GCA_039181875.1_ASM3918187v1_genomic.fna",
      "fileType": "GENOMIC_NUCLEOTIDE_FASTA"
    }
  ]
},{
  "accession": "GCA_039181885.1",
  "files": [
    {
      "filePath": "GCA_039181885.1/GCA_039181885.1_ASM3918188v1_genomic.fna",
      "fileType": "GENOMIC_NUCLEOTIDE_FASTA"
    }
  ]
},{
  "accession": "GCA_039181905.1",
  "files": [
    {
      "filePath": "GCA_039181905.1/GCA_039181905.1_ASM3918190v1_genomic.fna",
      "fileType": "GENOMIC_NUCLEOTIDE_FASTA"
    }
  ]
},{
  "accession": "GCA_039181925.1",
  "files": [
    {
      "filePath": "GCA_039181925.1/GCA_039181925.1_ASM3918192v1_genomic.fna",
      "fileType": "GENOMIC_NUCLEOTIDE_FASTA"
    }
  ]
},{
  "accession": "GCA_039181935.1",
  "files": [
    {
      "filePath": "GCA_039181935.1/GCA_039181935.1_ASM3918193v1_genomic.fna",
      "fileType": "GENOMIC_NUCLEOTIDE_FASTA"
    }
  ]
},{
  "accession": "GCA_039181945.1",
  "files": [
    {
      "filePath": "GCA_039181945.1/GCA_039181945.1_ASM3918194v1_genomic.fna",
      "fileType": "GENOMIC_NUCLEOTIDE_FASTA"
    }
  ]
},{
  "accession": "GCA_039181955.1",
  "files": [
    {
      "filePath": "GCA_039181955.1/GCA_039181955.1_ASM3918195v1_genomic.fna",
      "fileType": "GENOMIC_NUCLEOTIDE_FASTA"
    }
  ]
},{
  "accession": "GCA_039181965.1",
  "files": [
    {
      "filePath": "GCA_039181965.1/GCA_039181965.1_ASM3918196v1_genomic.fna",
      "fileType": "GENOMIC_NUCLEOTIDE_FASTA"
    }
  ]
},{
  "accession": "GCA_039181975.1",
  "files": [
    {
      "filePath": "GCA_039181975.1/GCA_039181975.1_ASM3918197v1_genomic.fna",
      "fileType": "GENOMIC_NUCLEOTIDE_FASTA"
    }
  ]
},{
  "accession": "GCA_039181985.1",
  "files": [
    {
      "filePath": "GCA_039181985.1/GCA_039181985.1_ASM3918198v1_genomic.fna",
      "fileType": "GENOMIC_NUCLEOTIDE_FASTA"
    }
  ]
},{
  "accession": "GCA_039181995.1",
  "files": [
    {
      "filePath": "GCA_039181995.1/GCA_039181995.1_ASM3918199v1_genomic.fna",
      "fileType": "GENOMIC_NUCLEOTIDE_FASTA"
    }
  ]
},{
  "accession": "GCA_039182005.1",
  "files": [
    {
      "filePath": "GCA_039182005.1/GCA_039182005.1_ASM3918200v1_genomic.fna",
      "fileType": "GENOMIC_NUCLEOTIDE_FASTA"
    }
  ]
},{
  "accession": "GCA_039182015.1",
  "files": [
    {
      "filePath": "GCA_039182015.1/GCA_039182015.1_ASM3918201v1_genomic.fna",
      "fileType": "GENOMIC_NUCLEOTIDE_FASTA"
    }
  ]
},{
  "accession": "GCA_039182045.1",
  "files": [
    {
      "filePath": "GCA_039182045.1/GCA_039182045.1_ASM3918204v1_genomic.fna",
      "fileType": "GENOMIC_NUCLEOTIDE_FASTA"
    }
  ]
},{
  "accession": "GCA_039182055.1",
  "files": [
    {
      "filePath": "GCA_039182055.1/GCA_039182055.1_ASM3918205v1_genomic.fna",
      "fileType": "GENOMIC_NUCLEOTIDE_FASTA"
    }
  ]
},{
  "accession": "GCA_039182065.1",
  "files": [
    {
      "filePath": "GCA_039182065.1/GCA_039182065.1_ASM3918206v1_genomic.fna",
      "fileType": "GENOMIC_NUCLEOTIDE_FASTA"
    }
  ]
},{
  "accession": "GCA_039182095.1",
  "files": [
    {
      "filePath": "GCA_039182095.1/GCA_039182095.1_ASM3918209v1_genomic.fna",
      "fileType": "GENOMIC_NUCLEOTIDE_FASTA"
    }
  ]
},{
  "accession": "GCA_039182105.1",
  "files": [
    {
      "filePath": "GCA_039182105.1/GCA_039182105.1_ASM3918210v1_genomic.fna",
      "fileType": "GENOMIC_NUCLEOTIDE_FASTA"
    }
  ]
},{
  "accession": "GCA_039182115.1",
  "files": [
    {
      "filePath": "GCA_039182115.1/GCA_039182115.1_ASM3918211v1_genomic.fna",
      "fileType": "GENOMIC_NUCLEOTIDE_FASTA"
    }
  ]
},{
  "accession": "GCA_039182145.1",
  "files": [
    {
      "filePath": "GCA_039182145.1/GCA_039182145.1_ASM3918214v1_genomic.fna",
      "fileType": "GENOMIC_NUCLEOTIDE_FASTA"
    }
  ]
},{
  "accession": "GCA_039182155.1",
  "files": [
    {
      "filePath": "GCA_039182155.1/GCA_039182155.1_ASM3918215v1_genomic.fna",
      "fileType": "GENOMIC_NUCLEOTIDE_FASTA"
    }
  ]
},{
  "accession": "GCA_039182165.1",
  "files": [
    {
      "filePath": "GCA_039182165.1/GCA_039182165.1_ASM3918216v1_genomic.fna",
      "fileType": "GENOMIC_NUCLEOTIDE_FASTA"
    }
  ]
},{
  "accession": "GCA_039182195.1",
  "files": [
    {
      "filePath": "GCA_039182195.1/GCA_039182195.1_ASM3918219v1_genomic.fna",
      "fileType": "GENOMIC_NUCLEOTIDE_FASTA"
    }
  ]
},{
  "accession": "GCA_039182205.1",
  "files": [
    {
      "filePath": "GCA_039182205.1/GCA_039182205.1_ASM3918220v1_genomic.fna",
      "fileType": "GENOMIC_NUCLEOTIDE_FASTA"
    }
  ]
},{
  "accession": "GCA_039182215.1",
  "files": [
    {
      "filePath": "GCA_039182215.1/GCA_039182215.1_ASM3918221v1_genomic.fna",
      "fileType": "GENOMIC_NUCLEOTIDE_FASTA"
    }
  ]
},{
  "accession": "GCA_039182225.1",
  "files": [
    {
      "filePath": "GCA_039182225.1/GCA_039182225.1_ASM3918222v1_genomic.fna",
      "fileType": "GENOMIC_NUCLEOTIDE_FASTA"
    }
  ]
},{
  "accession": "GCA_039182235.1",
  "files": [
    {
      "filePath": "GCA_039182235.1/GCA_039182235.1_ASM3918223v1_genomic.fna",
      "fileType": "GENOMIC_NUCLEOTIDE_FASTA"
    }
  ]
},{
  "accession": "GCA_039182245.1",
  "files": [
    {
      "filePath": "GCA_039182245.1/GCA_039182245.1_ASM3918224v1_genomic.fna",
      "fileType": "GENOMIC_NUCLEOTIDE_FASTA"
    }
  ]
},{
  "accession": "GCA_039182255.1",
  "files": [
    {
      "filePath": "GCA_039182255.1/GCA_039182255.1_ASM3918225v1_genomic.fna",
      "fileType": "GENOMIC_NUCLEOTIDE_FASTA"
    }
  ]
},{
  "accession": "GCA_039182265.1",
  "files": [
    {
      "filePath": "GCA_039182265.1/GCA_039182265.1_ASM3918226v1_genomic.fna",
      "fileType": "GENOMIC_NUCLEOTIDE_FASTA"
    }
  ]
},{
  "accession": "GCA_039182275.1",
  "files": [
    {
      "filePath": "GCA_039182275.1/GCA_039182275.1_ASM3918227v1_genomic.fna",
      "fileType": "GENOMIC_NUCLEOTIDE_FASTA"
    }
  ]
},{
  "accession": "GCA_039182285.1",
  "files": [
    {
      "filePath": "GCA_039182285.1/GCA_039182285.1_ASM3918228v1_genomic.fna",
      "fileType": "GENOMIC_NUCLEOTIDE_FASTA"
    }
  ]
},{
  "accession": "GCA_039182295.1",
  "files": [
    {
      "filePath": "GCA_039182295.1/GCA_039182295.1_ASM3918229v1_genomic.fna",
      "fileType": "GENOMIC_NUCLEOTIDE_FASTA"
    }
  ]
},{
  "accession": "GCA_039182305.1",
  "files": [
    {
      "filePath": "GCA_039182305.1/GCA_039182305.1_ASM3918230v1_genomic.fna",
      "fileType": "GENOMIC_NUCLEOTIDE_FASTA"
    }
  ]
},{
  "accession": "GCA_039182325.1",
  "files": [
    {
      "filePath": "GCA_039182325.1/GCA_039182325.1_ASM3918232v1_genomic.fna",
      "fileType": "GENOMIC_NUCLEOTIDE_FASTA"
    }
  ]
},{
  "accession": "GCA_039182365.1",
  "files": [
    {
      "filePath": "GCA_039182365.1/GCA_039182365.1_ASM3918236v1_genomic.fna",
      "fileType": "GENOMIC_NUCLEOTIDE_FASTA"
    }
  ]
},{
  "accession": "GCA_039182375.1",
  "files": [
    {
      "filePath": "GCA_039182375.1/GCA_039182375.1_ASM3918237v1_genomic.fna",
      "fileType": "GENOMIC_NUCLEOTIDE_FASTA"
    }
  ]
},{
  "accession": "GCA_039182385.1",
  "files": [
    {
      "filePath": "GCA_039182385.1/GCA_039182385.1_ASM3918238v1_genomic.fna",
      "fileType": "GENOMIC_NUCLEOTIDE_FASTA"
    }
  ]
},{
  "accession": "GCA_039182395.1",
  "files": [
    {
      "filePath": "GCA_039182395.1/GCA_039182395.1_ASM3918239v1_genomic.fna",
      "fileType": "GENOMIC_NUCLEOTIDE_FASTA"
    }
  ]
},{
  "accession": "GCA_039182405.1",
  "files": [
    {
      "filePath": "GCA_039182405.1/GCA_039182405.1_ASM3918240v1_genomic.fna",
      "fileType": "GENOMIC_NUCLEOTIDE_FASTA"
    }
  ]
},{
  "accession": "GCA_039182415.1",
  "files": [
    {
      "filePath": "GCA_039182415.1/GCA_039182415.1_ASM3918241v1_genomic.fna",
      "fileType": "GENOMIC_NUCLEOTIDE_FASTA"
    }
  ]
},{
  "accession": "GCA_039182425.1",
  "files": [
    {
      "filePath": "GCA_039182425.1/GCA_039182425.1_ASM3918242v1_genomic.fna",
      "fileType": "GENOMIC_NUCLEOTIDE_FASTA"
    }
  ]
},{
  "accession": "GCA_039182465.1",
  "files": [
    {
      "filePath": "GCA_039182465.1/GCA_039182465.1_ASM3918246v1_genomic.fna",
      "fileType": "GENOMIC_NUCLEOTIDE_FASTA"
    }
  ]
},{
  "accession": "GCA_039182485.1",
  "files": [
    {
      "filePath": "GCA_039182485.1/GCA_039182485.1_ASM3918248v1_genomic.fna",
      "fileType": "GENOMIC_NUCLEOTIDE_FASTA"
    }
  ]
},{
  "accession": "GCA_039182495.1",
  "files": [
    {
      "filePath": "GCA_039182495.1/GCA_039182495.1_ASM3918249v1_genomic.fna",
      "fileType": "GENOMIC_NUCLEOTIDE_FASTA"
    }
  ]
},{
  "accession": "GCA_039182505.1",
  "files": [
    {
      "filePath": "GCA_039182505.1/GCA_039182505.1_ASM3918250v1_genomic.fna",
      "fileType": "GENOMIC_NUCLEOTIDE_FASTA"
    }
  ]
},{
  "accession": "GCA_039182535.1",
  "files": [
    {
      "filePath": "GCA_039182535.1/GCA_039182535.1_ASM3918253v1_genomic.fna",
      "fileType": "GENOMIC_NUCLEOTIDE_FASTA"
    }
  ]
},{
  "accession": "GCA_039182545.1",
  "files": [
    {
      "filePath": "GCA_039182545.1/GCA_039182545.1_ASM3918254v1_genomic.fna",
      "fileType": "GENOMIC_NUCLEOTIDE_FASTA"
    }
  ]
},{
  "accession": "GCA_039182555.1",
  "files": [
    {
      "filePath": "GCA_039182555.1/GCA_039182555.1_ASM3918255v1_genomic.fna",
      "fileType": "GENOMIC_NUCLEOTIDE_FASTA"
    }
  ]
},{
  "accession": "GCA_039182565.1",
  "files": [
    {
      "filePath": "GCA_039182565.1/GCA_039182565.1_ASM3918256v1_genomic.fna",
      "fileType": "GENOMIC_NUCLEOTIDE_FASTA"
    }
  ]
},{
  "accession": "GCA_039182575.1",
  "files": [
    {
      "filePath": "GCA_039182575.1/GCA_039182575.1_ASM3918257v1_genomic.fna",
      "fileType": "GENOMIC_NUCLEOTIDE_FASTA"
    }
  ]
},{
  "accession": "GCA_039182585.1",
  "files": [
    {
      "filePath": "GCA_039182585.1/GCA_039182585.1_ASM3918258v1_genomic.fna",
      "fileType": "GENOMIC_NUCLEOTIDE_FASTA"
    }
  ]
},{
  "accession": "GCA_039182595.1",
  "files": [
    {
      "filePath": "GCA_039182595.1/GCA_039182595.1_ASM3918259v1_genomic.fna",
      "fileType": "GENOMIC_NUCLEOTIDE_FASTA"
    }
  ]
},{
  "accession": "GCA_039182605.1",
  "files": [
    {
      "filePath": "GCA_039182605.1/GCA_039182605.1_ASM3918260v1_genomic.fna",
      "fileType": "GENOMIC_NUCLEOTIDE_FASTA"
    }
  ]
},{
  "accession": "GCA_039182615.1",
  "files": [
    {
      "filePath": "GCA_039182615.1/GCA_039182615.1_ASM3918261v1_genomic.fna",
      "fileType": "GENOMIC_NUCLEOTIDE_FASTA"
    }
  ]
},{
  "accession": "GCA_039182625.1",
  "files": [
    {
      "filePath": "GCA_039182625.1/GCA_039182625.1_ASM3918262v1_genomic.fna",
      "fileType": "GENOMIC_NUCLEOTIDE_FASTA"
    }
  ]
},{
  "accession": "GCA_039182635.1",
  "files": [
    {
      "filePath": "GCA_039182635.1/GCA_039182635.1_ASM3918263v1_genomic.fna",
      "fileType": "GENOMIC_NUCLEOTIDE_FASTA"
    }
  ]
},{
  "accession": "GCA_039182645.1",
  "files": [
    {
      "filePath": "GCA_039182645.1/GCA_039182645.1_ASM3918264v1_genomic.fna",
      "fileType": "GENOMIC_NUCLEOTIDE_FASTA"
    }
  ]
},{
  "accession": "GCA_039182655.1",
  "files": [
    {
      "filePath": "GCA_039182655.1/GCA_039182655.1_ASM3918265v1_genomic.fna",
      "fileType": "GENOMIC_NUCLEOTIDE_FASTA"
    }
  ]
},{
  "accession": "GCA_039182665.1",
  "files": [
    {
      "filePath": "GCA_039182665.1/GCA_039182665.1_ASM3918266v1_genomic.fna",
      "fileType": "GENOMIC_NUCLEOTIDE_FASTA"
    }
  ]
},{
  "accession": "GCA_039182695.1",
  "files": [
    {
      "filePath": "GCA_039182695.1/GCA_039182695.1_ASM3918269v1_genomic.fna",
      "fileType": "GENOMIC_NUCLEOTIDE_FASTA"
    }
  ]
},{
  "accession": "GCA_039182705.1",
  "files": [
    {
      "filePath": "GCA_039182705.1/GCA_039182705.1_ASM3918270v1_genomic.fna",
      "fileType": "GENOMIC_NUCLEOTIDE_FASTA"
    }
  ]
},{
  "accession": "GCA_039182745.1",
  "files": [
    {
      "filePath": "GCA_039182745.1/GCA_039182745.1_ASM3918274v1_genomic.fna",
      "fileType": "GENOMIC_NUCLEOTIDE_FASTA"
    }
  ]
},{
  "accession": "GCA_039182765.1",
  "files": [
    {
      "filePath": "GCA_039182765.1/GCA_039182765.1_ASM3918276v1_genomic.fna",
      "fileType": "GENOMIC_NUCLEOTIDE_FASTA"
    }
  ]
},{
  "accession": "GCA_039182775.1",
  "files": [
    {
      "filePath": "GCA_039182775.1/GCA_039182775.1_ASM3918277v1_genomic.fna",
      "fileType": "GENOMIC_NUCLEOTIDE_FASTA"
    }
  ]
},{
  "accession": "GCA_039182785.1",
  "files": [
    {
      "filePath": "GCA_039182785.1/GCA_039182785.1_ASM3918278v1_genomic.fna",
      "fileType": "GENOMIC_NUCLEOTIDE_FASTA"
    }
  ]
},{
  "accession": "GCA_039182795.1",
  "files": [
    {
      "filePath": "GCA_039182795.1/GCA_039182795.1_ASM3918279v1_genomic.fna",
      "fileType": "GENOMIC_NUCLEOTIDE_FASTA"
    }
  ]
},{
  "accession": "GCA_039182805.1",
  "files": [
    {
      "filePath": "GCA_039182805.1/GCA_039182805.1_ASM3918280v1_genomic.fna",
      "fileType": "GENOMIC_NUCLEOTIDE_FASTA"
    }
  ]
},{
  "accession": "GCA_039182815.1",
  "files": [
    {
      "filePath": "GCA_039182815.1/GCA_039182815.1_ASM3918281v1_genomic.fna",
      "fileType": "GENOMIC_NUCLEOTIDE_FASTA"
    }
  ]
},{
  "accession": "GCA_039182825.1",
  "files": [
    {
      "filePath": "GCA_039182825.1/GCA_039182825.1_ASM3918282v1_genomic.fna",
      "fileType": "GENOMIC_NUCLEOTIDE_FASTA"
    }
  ]
},{
  "accession": "GCA_039182835.1",
  "files": [
    {
      "filePath": "GCA_039182835.1/GCA_039182835.1_ASM3918283v1_genomic.fna",
      "fileType": "GENOMIC_NUCLEOTIDE_FASTA"
    }
  ]
},{
  "accession": "GCA_039182845.1",
  "files": [
    {
      "filePath": "GCA_039182845.1/GCA_039182845.1_ASM3918284v1_genomic.fna",
      "fileType": "GENOMIC_NUCLEOTIDE_FASTA"
    }
  ]
},{
  "accession": "GCA_039182855.1",
  "files": [
    {
      "filePath": "GCA_039182855.1/GCA_039182855.1_ASM3918285v1_genomic.fna",
      "fileType": "GENOMIC_NUCLEOTIDE_FASTA"
    }
  ]
},{
  "accession": "GCA_039182885.1",
  "files": [
    {
      "filePath": "GCA_039182885.1/GCA_039182885.1_ASM3918288v1_genomic.fna",
      "fileType": "GENOMIC_NUCLEOTIDE_FASTA"
    }
  ]
},{
  "accession": "GCA_039182895.1",
  "files": [
    {
      "filePath": "GCA_039182895.1/GCA_039182895.1_ASM3918289v1_genomic.fna",
      "fileType": "GENOMIC_NUCLEOTIDE_FASTA"
    }
  ]
},{
  "accession": "GCA_039182915.1",
  "files": [
    {
      "filePath": "GCA_039182915.1/GCA_039182915.1_ASM3918291v1_genomic.fna",
      "fileType": "GENOMIC_NUCLEOTIDE_FASTA"
    }
  ]
},{
  "accession": "GCA_039182935.1",
  "files": [
    {
      "filePath": "GCA_039182935.1/GCA_039182935.1_ASM3918293v1_genomic.fna",
      "fileType": "GENOMIC_NUCLEOTIDE_FASTA"
    }
  ]
},{
  "accession": "GCA_039182945.1",
  "files": [
    {
      "filePath": "GCA_039182945.1/GCA_039182945.1_ASM3918294v1_genomic.fna",
      "fileType": "GENOMIC_NUCLEOTIDE_FASTA"
    }
  ]
},{
  "accession": "GCA_039182955.1",
  "files": [
    {
      "filePath": "GCA_039182955.1/GCA_039182955.1_ASM3918295v1_genomic.fna",
      "fileType": "GENOMIC_NUCLEOTIDE_FASTA"
    }
  ]
},{
  "accession": "GCA_039182975.1",
  "files": [
    {
      "filePath": "GCA_039182975.1/GCA_039182975.1_ASM3918297v1_genomic.fna",
      "fileType": "GENOMIC_NUCLEOTIDE_FASTA"
    }
  ]
},{
  "accession": "GCA_039182995.1",
  "files": [
    {
      "filePath": "GCA_039182995.1/GCA_039182995.1_ASM3918299v1_genomic.fna",
      "fileType": "GENOMIC_NUCLEOTIDE_FASTA"
    }
  ]
},{
  "accession": "GCA_039183005.1",
  "files": [
    {
      "filePath": "GCA_039183005.1/GCA_039183005.1_ASM3918300v1_genomic.fna",
      "fileType": "GENOMIC_NUCLEOTIDE_FASTA"
    }
  ]
},{
  "accession": "GCA_039183015.1",
  "files": [
    {
      "filePath": "GCA_039183015.1/GCA_039183015.1_ASM3918301v1_genomic.fna",
      "fileType": "GENOMIC_NUCLEOTIDE_FASTA"
    }
  ]
},{
  "accession": "GCA_039183045.1",
  "files": [
    {
      "filePath": "GCA_039183045.1/GCA_039183045.1_ASM3918304v1_genomic.fna",
      "fileType": "GENOMIC_NUCLEOTIDE_FASTA"
    }
  ]
},{
  "accession": "GCA_039183055.1",
  "files": [
    {
      "filePath": "GCA_039183055.1/GCA_039183055.1_ASM3918305v1_genomic.fna",
      "fileType": "GENOMIC_NUCLEOTIDE_FASTA"
    }
  ]
},{
  "accession": "GCA_039183065.1",
  "files": [
    {
      "filePath": "GCA_039183065.1/GCA_039183065.1_ASM3918306v1_genomic.fna",
      "fileType": "GENOMIC_NUCLEOTIDE_FASTA"
    }
  ]
},{
  "accession": "GCA_039183075.1",
  "files": [
    {
      "filePath": "GCA_039183075.1/GCA_039183075.1_ASM3918307v1_genomic.fna",
      "fileType": "GENOMIC_NUCLEOTIDE_FASTA"
    }
  ]
},{
  "accession": "GCA_039183085.1",
  "files": [
    {
      "filePath": "GCA_039183085.1/GCA_039183085.1_ASM3918308v1_genomic.fna",
      "fileType": "GENOMIC_NUCLEOTIDE_FASTA"
    }
  ]
},{
  "accession": "GCA_039183095.1",
  "files": [
    {
      "filePath": "GCA_039183095.1/GCA_039183095.1_ASM3918309v1_genomic.fna",
      "fileType": "GENOMIC_NUCLEOTIDE_FASTA"
    }
  ]
},{
  "accession": "GCA_039183105.1",
  "files": [
    {
      "filePath": "GCA_039183105.1/GCA_039183105.1_ASM3918310v1_genomic.fna",
      "fileType": "GENOMIC_NUCLEOTIDE_FASTA"
    }
  ]
},{
  "accession": "GCA_039183115.1",
  "files": [
    {
      "filePath": "GCA_039183115.1/GCA_039183115.1_ASM3918311v1_genomic.fna",
      "fileType": "GENOMIC_NUCLEOTIDE_FASTA"
    }
  ]
},{
  "accession": "GCA_039183125.1",
  "files": [
    {
      "filePath": "GCA_039183125.1/GCA_039183125.1_ASM3918312v1_genomic.fna",
      "fileType": "GENOMIC_NUCLEOTIDE_FASTA"
    }
  ]
},{
  "accession": "GCA_039183145.1",
  "files": [
    {
      "filePath": "GCA_039183145.1/GCA_039183145.1_ASM3918314v1_genomic.fna",
      "fileType": "GENOMIC_NUCLEOTIDE_FASTA"
    }
  ]
},{
  "accession": "GCA_039183165.1",
  "files": [
    {
      "filePath": "GCA_039183165.1/GCA_039183165.1_ASM3918316v1_genomic.fna",
      "fileType": "GENOMIC_NUCLEOTIDE_FASTA"
    }
  ]
},{
  "accession": "GCA_039183175.1",
  "files": [
    {
      "filePath": "GCA_039183175.1/GCA_039183175.1_ASM3918317v1_genomic.fna",
      "fileType": "GENOMIC_NUCLEOTIDE_FASTA"
    }
  ]
},{
  "accession": "GCA_039183185.1",
  "files": [
    {
      "filePath": "GCA_039183185.1/GCA_039183185.1_ASM3918318v1_genomic.fna",
      "fileType": "GENOMIC_NUCLEOTIDE_FASTA"
    }
  ]
},{
  "accession": "GCA_039183195.1",
  "files": [
    {
      "filePath": "GCA_039183195.1/GCA_039183195.1_ASM3918319v1_genomic.fna",
      "fileType": "GENOMIC_NUCLEOTIDE_FASTA"
    }
  ]
},{
  "accession": "GCA_039183215.1",
  "files": [
    {
      "filePath": "GCA_039183215.1/GCA_039183215.1_ASM3918321v1_genomic.fna",
      "fileType": "GENOMIC_NUCLEOTIDE_FASTA"
    }
  ]
},{
  "accession": "GCA_039183255.1",
  "files": [
    {
      "filePath": "GCA_039183255.1/GCA_039183255.1_ASM3918325v1_genomic.fna",
      "fileType": "GENOMIC_NUCLEOTIDE_FASTA"
    }
  ]
},{
  "accession": "GCA_039183265.1",
  "files": [
    {
      "filePath": "GCA_039183265.1/GCA_039183265.1_ASM3918326v1_genomic.fna",
      "fileType": "GENOMIC_NUCLEOTIDE_FASTA"
    }
  ]
},{
  "accession": "GCA_039183275.1",
  "files": [
    {
      "filePath": "GCA_039183275.1/GCA_039183275.1_ASM3918327v1_genomic.fna",
      "fileType": "GENOMIC_NUCLEOTIDE_FASTA"
    }
  ]
},{
  "accession": "GCA_039183305.1",
  "files": [
    {
      "filePath": "GCA_039183305.1/GCA_039183305.1_ASM3918330v1_genomic.fna",
      "fileType": "GENOMIC_NUCLEOTIDE_FASTA"
    }
  ]
},{
  "accession": "GCA_039183315.1",
  "files": [
    {
      "filePath": "GCA_039183315.1/GCA_039183315.1_ASM3918331v1_genomic.fna",
      "fileType": "GENOMIC_NUCLEOTIDE_FASTA"
    }
  ]
},{
  "accession": "GCA_039183325.1",
  "files": [
    {
      "filePath": "GCA_039183325.1/GCA_039183325.1_ASM3918332v1_genomic.fna",
      "fileType": "GENOMIC_NUCLEOTIDE_FASTA"
    }
  ]
},{
  "accession": "GCA_039183335.1",
  "files": [
    {
      "filePath": "GCA_039183335.1/GCA_039183335.1_ASM3918333v1_genomic.fna",
      "fileType": "GENOMIC_NUCLEOTIDE_FASTA"
    }
  ]
},{
  "accession": "GCA_039183345.1",
  "files": [
    {
      "filePath": "GCA_039183345.1/GCA_039183345.1_ASM3918334v1_genomic.fna",
      "fileType": "GENOMIC_NUCLEOTIDE_FASTA"
    }
  ]
},{
  "accession": "GCA_039183355.1",
  "files": [
    {
      "filePath": "GCA_039183355.1/GCA_039183355.1_ASM3918335v1_genomic.fna",
      "fileType": "GENOMIC_NUCLEOTIDE_FASTA"
    }
  ]
},{
  "accession": "GCA_039183365.1",
  "files": [
    {
      "filePath": "GCA_039183365.1/GCA_039183365.1_ASM3918336v1_genomic.fna",
      "fileType": "GENOMIC_NUCLEOTIDE_FASTA"
    }
  ]
},{
  "accession": "GCA_039183385.1",
  "files": [
    {
      "filePath": "GCA_039183385.1/GCA_039183385.1_ASM3918338v1_genomic.fna",
      "fileType": "GENOMIC_NUCLEOTIDE_FASTA"
    }
  ]
},{
  "accession": "GCA_039183405.1",
  "files": [
    {
      "filePath": "GCA_039183405.1/GCA_039183405.1_ASM3918340v1_genomic.fna",
      "fileType": "GENOMIC_NUCLEOTIDE_FASTA"
    }
  ]
},{
  "accession": "GCA_039183415.1",
  "files": [
    {
      "filePath": "GCA_039183415.1/GCA_039183415.1_ASM3918341v1_genomic.fna",
      "fileType": "GENOMIC_NUCLEOTIDE_FASTA"
    }
  ]
},{
  "accession": "GCA_039183425.1",
  "files": [
    {
      "filePath": "GCA_039183425.1/GCA_039183425.1_ASM3918342v1_genomic.fna",
      "fileType": "GENOMIC_NUCLEOTIDE_FASTA"
    }
  ]
},{
  "accession": "GCA_039183435.1",
  "files": [
    {
      "filePath": "GCA_039183435.1/GCA_039183435.1_ASM3918343v1_genomic.fna",
      "fileType": "GENOMIC_NUCLEOTIDE_FASTA"
    }
  ]
},{
  "accession": "GCA_039183445.1",
  "files": [
    {
      "filePath": "GCA_039183445.1/GCA_039183445.1_ASM3918344v1_genomic.fna",
      "fileType": "GENOMIC_NUCLEOTIDE_FASTA"
    }
  ]
},{
  "accession": "GCA_039183455.1",
  "files": [
    {
      "filePath": "GCA_039183455.1/GCA_039183455.1_ASM3918345v1_genomic.fna",
      "fileType": "GENOMIC_NUCLEOTIDE_FASTA"
    }
  ]
},{
  "accession": "GCA_039183465.1",
  "files": [
    {
      "filePath": "GCA_039183465.1/GCA_039183465.1_ASM3918346v1_genomic.fna",
      "fileType": "GENOMIC_NUCLEOTIDE_FASTA"
    }
  ]
},{
  "accession": "GCA_039183475.1",
  "files": [
    {
      "filePath": "GCA_039183475.1/GCA_039183475.1_ASM3918347v1_genomic.fna",
      "fileType": "GENOMIC_NUCLEOTIDE_FASTA"
    }
  ]
},{
  "accession": "GCA_039183485.1",
  "files": [
    {
      "filePath": "GCA_039183485.1/GCA_039183485.1_ASM3918348v1_genomic.fna",
      "fileType": "GENOMIC_NUCLEOTIDE_FASTA"
    }
  ]
},{
  "accession": "GCA_039183495.1",
  "files": [
    {
      "filePath": "GCA_039183495.1/GCA_039183495.1_ASM3918349v1_genomic.fna",
      "fileType": "GENOMIC_NUCLEOTIDE_FASTA"
    }
  ]
},{
  "accession": "GCA_039183525.1",
  "files": [
    {
      "filePath": "GCA_039183525.1/GCA_039183525.1_ASM3918352v1_genomic.fna",
      "fileType": "GENOMIC_NUCLEOTIDE_FASTA"
    }
  ]
},{
  "accession": "GCA_039183545.1",
  "files": [
    {
      "filePath": "GCA_039183545.1/GCA_039183545.1_ASM3918354v1_genomic.fna",
      "fileType": "GENOMIC_NUCLEOTIDE_FASTA"
    }
  ]
},{
  "accession": "GCA_039183565.1",
  "files": [
    {
      "filePath": "GCA_039183565.1/GCA_039183565.1_ASM3918356v1_genomic.fna",
      "fileType": "GENOMIC_NUCLEOTIDE_FASTA"
    }
  ]
},{
  "accession": "GCA_039183575.1",
  "files": [
    {
      "filePath": "GCA_039183575.1/GCA_039183575.1_ASM3918357v1_genomic.fna",
      "fileType": "GENOMIC_NUCLEOTIDE_FASTA"
    }
  ]
},{
  "accession": "GCA_039183585.1",
  "files": [
    {
      "filePath": "GCA_039183585.1/GCA_039183585.1_ASM3918358v1_genomic.fna",
      "fileType": "GENOMIC_NUCLEOTIDE_FASTA"
    }
  ]
},{
  "accession": "GCA_039183615.1",
  "files": [
    {
      "filePath": "GCA_039183615.1/GCA_039183615.1_ASM3918361v1_genomic.fna",
      "fileType": "GENOMIC_NUCLEOTIDE_FASTA"
    }
  ]
},{
  "accession": "GCA_039183625.1",
  "files": [
    {
      "filePath": "GCA_039183625.1/GCA_039183625.1_ASM3918362v1_genomic.fna",
      "fileType": "GENOMIC_NUCLEOTIDE_FASTA"
    }
  ]
},{
  "accession": "GCA_039183655.1",
  "files": [
    {
      "filePath": "GCA_039183655.1/GCA_039183655.1_ASM3918365v1_genomic.fna",
      "fileType": "GENOMIC_NUCLEOTIDE_FASTA"
    }
  ]
},{
  "accession": "GCA_039183675.1",
  "files": [
    {
      "filePath": "GCA_039183675.1/GCA_039183675.1_ASM3918367v1_genomic.fna",
      "fileType": "GENOMIC_NUCLEOTIDE_FASTA"
    }
  ]
},{
  "accession": "GCA_039183695.1",
  "files": [
    {
      "filePath": "GCA_039183695.1/GCA_039183695.1_ASM3918369v1_genomic.fna",
      "fileType": "GENOMIC_NUCLEOTIDE_FASTA"
    }
  ]
},{
  "accession": "GCA_039183705.1",
  "files": [
    {
      "filePath": "GCA_039183705.1/GCA_039183705.1_ASM3918370v1_genomic.fna",
      "fileType": "GENOMIC_NUCLEOTIDE_FASTA"
    }
  ]
},{
  "accession": "GCA_039183715.1",
  "files": [
    {
      "filePath": "GCA_039183715.1/GCA_039183715.1_ASM3918371v1_genomic.fna",
      "fileType": "GENOMIC_NUCLEOTIDE_FASTA"
    }
  ]
},{
  "accession": "GCA_039183725.1",
  "files": [
    {
      "filePath": "GCA_039183725.1/GCA_039183725.1_ASM3918372v1_genomic.fna",
      "fileType": "GENOMIC_NUCLEOTIDE_FASTA"
    }
  ]
},{
  "accession": "GCA_039183735.1",
  "files": [
    {
      "filePath": "GCA_039183735.1/GCA_039183735.1_ASM3918373v1_genomic.fna",
      "fileType": "GENOMIC_NUCLEOTIDE_FASTA"
    }
  ]
},{
  "accession": "GCA_039183745.1",
  "files": [
    {
      "filePath": "GCA_039183745.1/GCA_039183745.1_ASM3918374v1_genomic.fna",
      "fileType": "GENOMIC_NUCLEOTIDE_FASTA"
    }
  ]
},{
  "accession": "GCA_039183755.1",
  "files": [
    {
      "filePath": "GCA_039183755.1/GCA_039183755.1_ASM3918375v1_genomic.fna",
      "fileType": "GENOMIC_NUCLEOTIDE_FASTA"
    }
  ]
},{
  "accession": "GCA_039183765.1",
  "files": [
    {
      "filePath": "GCA_039183765.1/GCA_039183765.1_ASM3918376v1_genomic.fna",
      "fileType": "GENOMIC_NUCLEOTIDE_FASTA"
    }
  ]
},{
  "accession": "GCA_039183775.1",
  "files": [
    {
      "filePath": "GCA_039183775.1/GCA_039183775.1_ASM3918377v1_genomic.fna",
      "fileType": "GENOMIC_NUCLEOTIDE_FASTA"
    }
  ]
},{
  "accession": "GCA_039183785.1",
  "files": [
    {
      "filePath": "GCA_039183785.1/GCA_039183785.1_ASM3918378v1_genomic.fna",
      "fileType": "GENOMIC_NUCLEOTIDE_FASTA"
    }
  ]
},{
  "accession": "GCA_039183795.1",
  "files": [
    {
      "filePath": "GCA_039183795.1/GCA_039183795.1_ASM3918379v1_genomic.fna",
      "fileType": "GENOMIC_NUCLEOTIDE_FASTA"
    }
  ]
},{
  "accession": "GCA_039183805.1",
  "files": [
    {
      "filePath": "GCA_039183805.1/GCA_039183805.1_ASM3918380v1_genomic.fna",
      "fileType": "GENOMIC_NUCLEOTIDE_FASTA"
    }
  ]
},{
  "accession": "GCA_039183835.1",
  "files": [
    {
      "filePath": "GCA_039183835.1/GCA_039183835.1_ASM3918383v1_genomic.fna",
      "fileType": "GENOMIC_NUCLEOTIDE_FASTA"
    }
  ]
},{
  "accession": "GCA_039183845.1",
  "files": [
    {
      "filePath": "GCA_039183845.1/GCA_039183845.1_ASM3918384v1_genomic.fna",
      "fileType": "GENOMIC_NUCLEOTIDE_FASTA"
    }
  ]
},{
  "accession": "GCA_039183855.1",
  "files": [
    {
      "filePath": "GCA_039183855.1/GCA_039183855.1_ASM3918385v1_genomic.fna",
      "fileType": "GENOMIC_NUCLEOTIDE_FASTA"
    }
  ]
},{
  "accession": "GCA_039183865.1",
  "files": [
    {
      "filePath": "GCA_039183865.1/GCA_039183865.1_ASM3918386v1_genomic.fna",
      "fileType": "GENOMIC_NUCLEOTIDE_FASTA"
    }
  ]
},{
  "accession": "GCA_039183875.1",
  "files": [
    {
      "filePath": "GCA_039183875.1/GCA_039183875.1_ASM3918387v1_genomic.fna",
      "fileType": "GENOMIC_NUCLEOTIDE_FASTA"
    }
  ]
},{
  "accession": "GCA_039183885.1",
  "files": [
    {
      "filePath": "GCA_039183885.1/GCA_039183885.1_ASM3918388v1_genomic.fna",
      "fileType": "GENOMIC_NUCLEOTIDE_FASTA"
    }
  ]
},{
  "accession": "GCA_039183895.1",
  "files": [
    {
      "filePath": "GCA_039183895.1/GCA_039183895.1_ASM3918389v1_genomic.fna",
      "fileType": "GENOMIC_NUCLEOTIDE_FASTA"
    }
  ]
},{
  "accession": "GCA_039183905.1",
  "files": [
    {
      "filePath": "GCA_039183905.1/GCA_039183905.1_ASM3918390v1_genomic.fna",
      "fileType": "GENOMIC_NUCLEOTIDE_FASTA"
    }
  ]
},{
  "accession": "GCA_039183915.1",
  "files": [
    {
      "filePath": "GCA_039183915.1/GCA_039183915.1_ASM3918391v1_genomic.fna",
      "fileType": "GENOMIC_NUCLEOTIDE_FASTA"
    }
  ]
},{
  "accession": "GCA_039183925.1",
  "files": [
    {
      "filePath": "GCA_039183925.1/GCA_039183925.1_ASM3918392v1_genomic.fna",
      "fileType": "GENOMIC_NUCLEOTIDE_FASTA"
    }
  ]
},{
  "accession": "GCA_039183935.1",
  "files": [
    {
      "filePath": "GCA_039183935.1/GCA_039183935.1_ASM3918393v1_genomic.fna",
      "fileType": "GENOMIC_NUCLEOTIDE_FASTA"
    }
  ]
},{
  "accession": "GCA_039183945.1",
  "files": [
    {
      "filePath": "GCA_039183945.1/GCA_039183945.1_ASM3918394v1_genomic.fna",
      "fileType": "GENOMIC_NUCLEOTIDE_FASTA"
    }
  ]
},{
  "accession": "GCA_039183955.1",
  "files": [
    {
      "filePath": "GCA_039183955.1/GCA_039183955.1_ASM3918395v1_genomic.fna",
      "fileType": "GENOMIC_NUCLEOTIDE_FASTA"
    }
  ]
},{
  "accession": "GCA_039183965.1",
  "files": [
    {
      "filePath": "GCA_039183965.1/GCA_039183965.1_ASM3918396v1_genomic.fna",
      "fileType": "GENOMIC_NUCLEOTIDE_FASTA"
    }
  ]
},{
  "accession": "GCA_039183975.1",
  "files": [
    {
      "filePath": "GCA_039183975.1/GCA_039183975.1_ASM3918397v1_genomic.fna",
      "fileType": "GENOMIC_NUCLEOTIDE_FASTA"
    }
  ]
},{
  "accession": "GCA_039184005.1",
  "files": [
    {
      "filePath": "GCA_039184005.1/GCA_039184005.1_ASM3918400v1_genomic.fna",
      "fileType": "GENOMIC_NUCLEOTIDE_FASTA"
    }
  ]
},{
  "accession": "GCA_039184015.1",
  "files": [
    {
      "filePath": "GCA_039184015.1/GCA_039184015.1_ASM3918401v1_genomic.fna",
      "fileType": "GENOMIC_NUCLEOTIDE_FASTA"
    }
  ]
},{
  "accession": "GCA_039184025.1",
  "files": [
    {
      "filePath": "GCA_039184025.1/GCA_039184025.1_ASM3918402v1_genomic.fna",
      "fileType": "GENOMIC_NUCLEOTIDE_FASTA"
    }
  ]
},{
  "accession": "GCA_039184075.1",
  "files": [
    {
      "filePath": "GCA_039184075.1/GCA_039184075.1_ASM3918407v1_genomic.fna",
      "fileType": "GENOMIC_NUCLEOTIDE_FASTA"
    }
  ]
},{
  "accession": "GCA_039184085.1",
  "files": [
    {
      "filePath": "GCA_039184085.1/GCA_039184085.1_ASM3918408v1_genomic.fna",
      "fileType": "GENOMIC_NUCLEOTIDE_FASTA"
    }
  ]
},{
  "accession": "GCA_039184135.1",
  "files": [
    {
      "filePath": "GCA_039184135.1/GCA_039184135.1_ASM3918413v1_genomic.fna",
      "fileType": "GENOMIC_NUCLEOTIDE_FASTA"
    }
  ]
},{
  "accession": "GCA_039184145.1",
  "files": [
    {
      "filePath": "GCA_039184145.1/GCA_039184145.1_ASM3918414v1_genomic.fna",
      "fileType": "GENOMIC_NUCLEOTIDE_FASTA"
    }
  ]
},{
  "accession": "GCA_039184155.1",
  "files": [
    {
      "filePath": "GCA_039184155.1/GCA_039184155.1_ASM3918415v1_genomic.fna",
      "fileType": "GENOMIC_NUCLEOTIDE_FASTA"
    }
  ]
},{
  "accession": "GCA_039184165.1",
  "files": [
    {
      "filePath": "GCA_039184165.1/GCA_039184165.1_ASM3918416v1_genomic.fna",
      "fileType": "GENOMIC_NUCLEOTIDE_FASTA"
    }
  ]
},{
  "accession": "GCA_039184175.1",
  "files": [
    {
      "filePath": "GCA_039184175.1/GCA_039184175.1_ASM3918417v1_genomic.fna",
      "fileType": "GENOMIC_NUCLEOTIDE_FASTA"
    }
  ]
},{
  "accession": "GCA_039184185.1",
  "files": [
    {
      "filePath": "GCA_039184185.1/GCA_039184185.1_ASM3918418v1_genomic.fna",
      "fileType": "GENOMIC_NUCLEOTIDE_FASTA"
    }
  ]
},{
  "accession": "GCA_039184195.1",
  "files": [
    {
      "filePath": "GCA_039184195.1/GCA_039184195.1_ASM3918419v1_genomic.fna",
      "fileType": "GENOMIC_NUCLEOTIDE_FASTA"
    }
  ]
},{
  "accession": "GCA_039184205.1",
  "files": [
    {
      "filePath": "GCA_039184205.1/GCA_039184205.1_ASM3918420v1_genomic.fna",
      "fileType": "GENOMIC_NUCLEOTIDE_FASTA"
    }
  ]
},{
  "accession": "GCA_039184215.1",
  "files": [
    {
      "filePath": "GCA_039184215.1/GCA_039184215.1_ASM3918421v1_genomic.fna",
      "fileType": "GENOMIC_NUCLEOTIDE_FASTA"
    }
  ]
},{
  "accession": "GCA_039184225.1",
  "files": [
    {
      "filePath": "GCA_039184225.1/GCA_039184225.1_ASM3918422v1_genomic.fna",
      "fileType": "GENOMIC_NUCLEOTIDE_FASTA"
    }
  ]
},{
  "accession": "GCA_039184235.1",
  "files": [
    {
      "filePath": "GCA_039184235.1/GCA_039184235.1_ASM3918423v1_genomic.fna",
      "fileType": "GENOMIC_NUCLEOTIDE_FASTA"
    }
  ]
},{
  "accession": "GCA_039184245.1",
  "files": [
    {
      "filePath": "GCA_039184245.1/GCA_039184245.1_ASM3918424v1_genomic.fna",
      "fileType": "GENOMIC_NUCLEOTIDE_FASTA"
    }
  ]
},{
  "accession": "GCA_039184255.1",
  "files": [
    {
      "filePath": "GCA_039184255.1/GCA_039184255.1_ASM3918425v1_genomic.fna",
      "fileType": "GENOMIC_NUCLEOTIDE_FASTA"
    }
  ]
},{
  "accession": "GCA_039184265.1",
  "files": [
    {
      "filePath": "GCA_039184265.1/GCA_039184265.1_ASM3918426v1_genomic.fna",
      "fileType": "GENOMIC_NUCLEOTIDE_FASTA"
    }
  ]
},{
  "accession": "GCA_039184275.1",
  "files": [
    {
      "filePath": "GCA_039184275.1/GCA_039184275.1_ASM3918427v1_genomic.fna",
      "fileType": "GENOMIC_NUCLEOTIDE_FASTA"
    }
  ]
},{
  "accession": "GCA_039184285.1",
  "files": [
    {
      "filePath": "GCA_039184285.1/GCA_039184285.1_ASM3918428v1_genomic.fna",
      "fileType": "GENOMIC_NUCLEOTIDE_FASTA"
    }
  ]
},{
  "accession": "GCA_039184295.1",
  "files": [
    {
      "filePath": "GCA_039184295.1/GCA_039184295.1_ASM3918429v1_genomic.fna",
      "fileType": "GENOMIC_NUCLEOTIDE_FASTA"
    }
  ]
},{
  "accession": "GCA_039184305.1",
  "files": [
    {
      "filePath": "GCA_039184305.1/GCA_039184305.1_ASM3918430v1_genomic.fna",
      "fileType": "GENOMIC_NUCLEOTIDE_FASTA"
    }
  ]
},{
  "accession": "GCA_039184315.1",
  "files": [
    {
      "filePath": "GCA_039184315.1/GCA_039184315.1_ASM3918431v1_genomic.fna",
      "fileType": "GENOMIC_NUCLEOTIDE_FASTA"
    }
  ]
},{
  "accession": "GCA_039184325.1",
  "files": [
    {
      "filePath": "GCA_039184325.1/GCA_039184325.1_ASM3918432v1_genomic.fna",
      "fileType": "GENOMIC_NUCLEOTIDE_FASTA"
    }
  ]
},{
  "accession": "GCA_039184345.1",
  "files": [
    {
      "filePath": "GCA_039184345.1/GCA_039184345.1_ASM3918434v1_genomic.fna",
      "fileType": "GENOMIC_NUCLEOTIDE_FASTA"
    }
  ]
},{
  "accession": "GCA_039184375.1",
  "files": [
    {
      "filePath": "GCA_039184375.1/GCA_039184375.1_ASM3918437v1_genomic.fna",
      "fileType": "GENOMIC_NUCLEOTIDE_FASTA"
    }
  ]
},{
  "accession": "GCA_039184395.1",
  "files": [
    {
      "filePath": "GCA_039184395.1/GCA_039184395.1_ASM3918439v1_genomic.fna",
      "fileType": "GENOMIC_NUCLEOTIDE_FASTA"
    }
  ]
},{
  "accession": "GCA_039184405.1",
  "files": [
    {
      "filePath": "GCA_039184405.1/GCA_039184405.1_ASM3918440v1_genomic.fna",
      "fileType": "GENOMIC_NUCLEOTIDE_FASTA"
    }
  ]
},{
  "accession": "GCA_039184425.1",
  "files": [
    {
      "filePath": "GCA_039184425.1/GCA_039184425.1_ASM3918442v1_genomic.fna",
      "fileType": "GENOMIC_NUCLEOTIDE_FASTA"
    }
  ]
},{
  "accession": "GCA_039184445.1",
  "files": [
    {
      "filePath": "GCA_039184445.1/GCA_039184445.1_ASM3918444v1_genomic.fna",
      "fileType": "GENOMIC_NUCLEOTIDE_FASTA"
    }
  ]
},{
  "accession": "GCA_039184455.1",
  "files": [
    {
      "filePath": "GCA_039184455.1/GCA_039184455.1_ASM3918445v1_genomic.fna",
      "fileType": "GENOMIC_NUCLEOTIDE_FASTA"
    }
  ]
},{
  "accession": "GCA_039184465.1",
  "files": [
    {
      "filePath": "GCA_039184465.1/GCA_039184465.1_ASM3918446v1_genomic.fna",
      "fileType": "GENOMIC_NUCLEOTIDE_FASTA"
    }
  ]
},{
  "accession": "GCA_039184475.1",
  "files": [
    {
      "filePath": "GCA_039184475.1/GCA_039184475.1_ASM3918447v1_genomic.fna",
      "fileType": "GENOMIC_NUCLEOTIDE_FASTA"
    }
  ]
},{
  "accession": "GCA_039184485.1",
  "files": [
    {
      "filePath": "GCA_039184485.1/GCA_039184485.1_ASM3918448v1_genomic.fna",
      "fileType": "GENOMIC_NUCLEOTIDE_FASTA"
    }
  ]
},{
  "accession": "GCA_039184495.1",
  "files": [
    {
      "filePath": "GCA_039184495.1/GCA_039184495.1_ASM3918449v1_genomic.fna",
      "fileType": "GENOMIC_NUCLEOTIDE_FASTA"
    }
  ]
},{
  "accession": "GCA_039184505.1",
  "files": [
    {
      "filePath": "GCA_039184505.1/GCA_039184505.1_ASM3918450v1_genomic.fna",
      "fileType": "GENOMIC_NUCLEOTIDE_FASTA"
    }
  ]
},{
  "accession": "GCA_039184515.1",
  "files": [
    {
      "filePath": "GCA_039184515.1/GCA_039184515.1_ASM3918451v1_genomic.fna",
      "fileType": "GENOMIC_NUCLEOTIDE_FASTA"
    }
  ]
},{
  "accession": "GCA_039184525.1",
  "files": [
    {
      "filePath": "GCA_039184525.1/GCA_039184525.1_ASM3918452v1_genomic.fna",
      "fileType": "GENOMIC_NUCLEOTIDE_FASTA"
    }
  ]
},{
  "accession": "GCA_039184555.1",
  "files": [
    {
      "filePath": "GCA_039184555.1/GCA_039184555.1_ASM3918455v1_genomic.fna",
      "fileType": "GENOMIC_NUCLEOTIDE_FASTA"
    }
  ]
},{
  "accession": "GCA_039184565.1",
  "files": [
    {
      "filePath": "GCA_039184565.1/GCA_039184565.1_ASM3918456v1_genomic.fna",
      "fileType": "GENOMIC_NUCLEOTIDE_FASTA"
    }
  ]
},{
  "accession": "GCA_039184585.1",
  "files": [
    {
      "filePath": "GCA_039184585.1/GCA_039184585.1_ASM3918458v1_genomic.fna",
      "fileType": "GENOMIC_NUCLEOTIDE_FASTA"
    }
  ]
},{
  "accession": "GCA_039184605.1",
  "files": [
    {
      "filePath": "GCA_039184605.1/GCA_039184605.1_ASM3918460v1_genomic.fna",
      "fileType": "GENOMIC_NUCLEOTIDE_FASTA"
    }
  ]
},{
  "accession": "GCA_039184615.1",
  "files": [
    {
      "filePath": "GCA_039184615.1/GCA_039184615.1_ASM3918461v1_genomic.fna",
      "fileType": "GENOMIC_NUCLEOTIDE_FASTA"
    }
  ]
},{
  "accession": "GCA_039184625.1",
  "files": [
    {
      "filePath": "GCA_039184625.1/GCA_039184625.1_ASM3918462v1_genomic.fna",
      "fileType": "GENOMIC_NUCLEOTIDE_FASTA"
    }
  ]
},{
  "accession": "GCA_039184635.1",
  "files": [
    {
      "filePath": "GCA_039184635.1/GCA_039184635.1_ASM3918463v1_genomic.fna",
      "fileType": "GENOMIC_NUCLEOTIDE_FASTA"
    }
  ]
},{
  "accession": "GCA_039184645.1",
  "files": [
    {
      "filePath": "GCA_039184645.1/GCA_039184645.1_ASM3918464v1_genomic.fna",
      "fileType": "GENOMIC_NUCLEOTIDE_FASTA"
    }
  ]
},{
  "accession": "GCA_039184675.1",
  "files": [
    {
      "filePath": "GCA_039184675.1/GCA_039184675.1_ASM3918467v1_genomic.fna",
      "fileType": "GENOMIC_NUCLEOTIDE_FASTA"
    }
  ]
},{
  "accession": "GCA_039184685.1",
  "files": [
    {
      "filePath": "GCA_039184685.1/GCA_039184685.1_ASM3918468v1_genomic.fna",
      "fileType": "GENOMIC_NUCLEOTIDE_FASTA"
    }
  ]
},{
  "accession": "GCA_039184695.1",
  "files": [
    {
      "filePath": "GCA_039184695.1/GCA_039184695.1_ASM3918469v1_genomic.fna",
      "fileType": "GENOMIC_NUCLEOTIDE_FASTA"
    }
  ]
},{
  "accession": "GCA_039184705.1",
  "files": [
    {
      "filePath": "GCA_039184705.1/GCA_039184705.1_ASM3918470v1_genomic.fna",
      "fileType": "GENOMIC_NUCLEOTIDE_FASTA"
    }
  ]
},{
  "accession": "GCA_039184715.1",
  "files": [
    {
      "filePath": "GCA_039184715.1/GCA_039184715.1_ASM3918471v1_genomic.fna",
      "fileType": "GENOMIC_NUCLEOTIDE_FASTA"
    }
  ]
},{
  "accession": "GCA_039184725.1",
  "files": [
    {
      "filePath": "GCA_039184725.1/GCA_039184725.1_ASM3918472v1_genomic.fna",
      "fileType": "GENOMIC_NUCLEOTIDE_FASTA"
    }
  ]
},{
  "accession": "GCA_039184735.1",
  "files": [
    {
      "filePath": "GCA_039184735.1/GCA_039184735.1_ASM3918473v1_genomic.fna",
      "fileType": "GENOMIC_NUCLEOTIDE_FASTA"
    }
  ]
},{
  "accession": "GCA_039184745.1",
  "files": [
    {
      "filePath": "GCA_039184745.1/GCA_039184745.1_ASM3918474v1_genomic.fna",
      "fileType": "GENOMIC_NUCLEOTIDE_FASTA"
    }
  ]
},{
  "accession": "GCA_039184755.1",
  "files": [
    {
      "filePath": "GCA_039184755.1/GCA_039184755.1_ASM3918475v1_genomic.fna",
      "fileType": "GENOMIC_NUCLEOTIDE_FASTA"
    }
  ]
},{
  "accession": "GCA_039184765.1",
  "files": [
    {
      "filePath": "GCA_039184765.1/GCA_039184765.1_ASM3918476v1_genomic.fna",
      "fileType": "GENOMIC_NUCLEOTIDE_FASTA"
    }
  ]
},{
  "accession": "GCA_039184775.1",
  "files": [
    {
      "filePath": "GCA_039184775.1/GCA_039184775.1_ASM3918477v1_genomic.fna",
      "fileType": "GENOMIC_NUCLEOTIDE_FASTA"
    }
  ]
},{
  "accession": "GCA_039184785.1",
  "files": [
    {
      "filePath": "GCA_039184785.1/GCA_039184785.1_ASM3918478v1_genomic.fna",
      "fileType": "GENOMIC_NUCLEOTIDE_FASTA"
    }
  ]
},{
  "accession": "GCA_039184795.1",
  "files": [
    {
      "filePath": "GCA_039184795.1/GCA_039184795.1_ASM3918479v1_genomic.fna",
      "fileType": "GENOMIC_NUCLEOTIDE_FASTA"
    }
  ]
},{
  "accession": "GCA_039184815.1",
  "files": [
    {
      "filePath": "GCA_039184815.1/GCA_039184815.1_ASM3918481v1_genomic.fna",
      "fileType": "GENOMIC_NUCLEOTIDE_FASTA"
    }
  ]
},{
  "accession": "GCA_039184835.1",
  "files": [
    {
      "filePath": "GCA_039184835.1/GCA_039184835.1_ASM3918483v1_genomic.fna",
      "fileType": "GENOMIC_NUCLEOTIDE_FASTA"
    }
  ]
},{
  "accession": "GCA_039184845.1",
  "files": [
    {
      "filePath": "GCA_039184845.1/GCA_039184845.1_ASM3918484v1_genomic.fna",
      "fileType": "GENOMIC_NUCLEOTIDE_FASTA"
    }
  ]
},{
  "accession": "GCA_039184855.1",
  "files": [
    {
      "filePath": "GCA_039184855.1/GCA_039184855.1_ASM3918485v1_genomic.fna",
      "fileType": "GENOMIC_NUCLEOTIDE_FASTA"
    }
  ]
},{
  "accession": "GCA_039184905.1",
  "files": [
    {
      "filePath": "GCA_039184905.1/GCA_039184905.1_ASM3918490v1_genomic.fna",
      "fileType": "GENOMIC_NUCLEOTIDE_FASTA"
    }
  ]
},{
  "accession": "GCA_039184915.1",
  "files": [
    {
      "filePath": "GCA_039184915.1/GCA_039184915.1_ASM3918491v1_genomic.fna",
      "fileType": "GENOMIC_NUCLEOTIDE_FASTA"
    }
  ]
},{
  "accession": "GCA_039184945.1",
  "files": [
    {
      "filePath": "GCA_039184945.1/GCA_039184945.1_ASM3918494v1_genomic.fna",
      "fileType": "GENOMIC_NUCLEOTIDE_FASTA"
    }
  ]
},{
  "accession": "GCA_039184955.1",
  "files": [
    {
      "filePath": "GCA_039184955.1/GCA_039184955.1_ASM3918495v1_genomic.fna",
      "fileType": "GENOMIC_NUCLEOTIDE_FASTA"
    }
  ]
},{
  "accession": "GCA_039184965.1",
  "files": [
    {
      "filePath": "GCA_039184965.1/GCA_039184965.1_ASM3918496v1_genomic.fna",
      "fileType": "GENOMIC_NUCLEOTIDE_FASTA"
    }
  ]
},{
  "accession": "GCA_039184975.1",
  "files": [
    {
      "filePath": "GCA_039184975.1/GCA_039184975.1_ASM3918497v1_genomic.fna",
      "fileType": "GENOMIC_NUCLEOTIDE_FASTA"
    }
  ]
},{
  "accession": "GCA_039184985.1",
  "files": [
    {
      "filePath": "GCA_039184985.1/GCA_039184985.1_ASM3918498v1_genomic.fna",
      "fileType": "GENOMIC_NUCLEOTIDE_FASTA"
    }
  ]
},{
  "accession": "GCA_039184995.1",
  "files": [
    {
      "filePath": "GCA_039184995.1/GCA_039184995.1_ASM3918499v1_genomic.fna",
      "fileType": "GENOMIC_NUCLEOTIDE_FASTA"
    }
  ]
},{
  "accession": "GCA_039185005.1",
  "files": [
    {
      "filePath": "GCA_039185005.1/GCA_039185005.1_ASM3918500v1_genomic.fna",
      "fileType": "GENOMIC_NUCLEOTIDE_FASTA"
    }
  ]
},{
  "accession": "GCA_039185025.1",
  "files": [
    {
      "filePath": "GCA_039185025.1/GCA_039185025.1_ASM3918502v1_genomic.fna",
      "fileType": "GENOMIC_NUCLEOTIDE_FASTA"
    }
  ]
},{
  "accession": "GCA_039185045.1",
  "files": [
    {
      "filePath": "GCA_039185045.1/GCA_039185045.1_ASM3918504v1_genomic.fna",
      "fileType": "GENOMIC_NUCLEOTIDE_FASTA"
    }
  ]
},{
  "accession": "GCA_039185055.1",
  "files": [
    {
      "filePath": "GCA_039185055.1/GCA_039185055.1_ASM3918505v1_genomic.fna",
      "fileType": "GENOMIC_NUCLEOTIDE_FASTA"
    }
  ]
},{
  "accession": "GCA_039185065.1",
  "files": [
    {
      "filePath": "GCA_039185065.1/GCA_039185065.1_ASM3918506v1_genomic.fna",
      "fileType": "GENOMIC_NUCLEOTIDE_FASTA"
    }
  ]
},{
  "accession": "GCA_039185075.1",
  "files": [
    {
      "filePath": "GCA_039185075.1/GCA_039185075.1_ASM3918507v1_genomic.fna",
      "fileType": "GENOMIC_NUCLEOTIDE_FASTA"
    }
  ]
},{
  "accession": "GCA_039185085.1",
  "files": [
    {
      "filePath": "GCA_039185085.1/GCA_039185085.1_ASM3918508v1_genomic.fna",
      "fileType": "GENOMIC_NUCLEOTIDE_FASTA"
    }
  ]
},{
  "accession": "GCA_039185095.1",
  "files": [
    {
      "filePath": "GCA_039185095.1/GCA_039185095.1_ASM3918509v1_genomic.fna",
      "fileType": "GENOMIC_NUCLEOTIDE_FASTA"
    }
  ]
},{
  "accession": "GCA_039185105.1",
  "files": [
    {
      "filePath": "GCA_039185105.1/GCA_039185105.1_ASM3918510v1_genomic.fna",
      "fileType": "GENOMIC_NUCLEOTIDE_FASTA"
    }
  ]
},{
  "accession": "GCA_039185115.1",
  "files": [
    {
      "filePath": "GCA_039185115.1/GCA_039185115.1_ASM3918511v1_genomic.fna",
      "fileType": "GENOMIC_NUCLEOTIDE_FASTA"
    }
  ]
},{
  "accession": "GCA_039185125.1",
  "files": [
    {
      "filePath": "GCA_039185125.1/GCA_039185125.1_ASM3918512v1_genomic.fna",
      "fileType": "GENOMIC_NUCLEOTIDE_FASTA"
    }
  ]
},{
  "accession": "GCA_039185135.1",
  "files": [
    {
      "filePath": "GCA_039185135.1/GCA_039185135.1_ASM3918513v1_genomic.fna",
      "fileType": "GENOMIC_NUCLEOTIDE_FASTA"
    }
  ]
},{
  "accession": "GCA_039185145.1",
  "files": [
    {
      "filePath": "GCA_039185145.1/GCA_039185145.1_ASM3918514v1_genomic.fna",
      "fileType": "GENOMIC_NUCLEOTIDE_FASTA"
    }
  ]
},{
  "accession": "GCA_039185155.1",
  "files": [
    {
      "filePath": "GCA_039185155.1/GCA_039185155.1_ASM3918515v1_genomic.fna",
      "fileType": "GENOMIC_NUCLEOTIDE_FASTA"
    }
  ]
},{
  "accession": "GCA_039185165.1",
  "files": [
    {
      "filePath": "GCA_039185165.1/GCA_039185165.1_ASM3918516v1_genomic.fna",
      "fileType": "GENOMIC_NUCLEOTIDE_FASTA"
    }
  ]
},{
  "accession": "GCA_039185175.1",
  "files": [
    {
      "filePath": "GCA_039185175.1/GCA_039185175.1_ASM3918517v1_genomic.fna",
      "fileType": "GENOMIC_NUCLEOTIDE_FASTA"
    }
  ]
},{
  "accession": "GCA_039185205.1",
  "files": [
    {
      "filePath": "GCA_039185205.1/GCA_039185205.1_ASM3918520v1_genomic.fna",
      "fileType": "GENOMIC_NUCLEOTIDE_FASTA"
    }
  ]
},{
  "accession": "GCA_039185215.1",
  "files": [
    {
      "filePath": "GCA_039185215.1/GCA_039185215.1_ASM3918521v1_genomic.fna",
      "fileType": "GENOMIC_NUCLEOTIDE_FASTA"
    }
  ]
},{
  "accession": "GCA_039185225.1",
  "files": [
    {
      "filePath": "GCA_039185225.1/GCA_039185225.1_ASM3918522v1_genomic.fna",
      "fileType": "GENOMIC_NUCLEOTIDE_FASTA"
    }
  ]
},{
  "accession": "GCA_039185265.1",
  "files": [
    {
      "filePath": "GCA_039185265.1/GCA_039185265.1_ASM3918526v1_genomic.fna",
      "fileType": "GENOMIC_NUCLEOTIDE_FASTA"
    }
  ]
},{
  "accession": "GCA_039185305.1",
  "files": [
    {
      "filePath": "GCA_039185305.1/GCA_039185305.1_ASM3918530v1_genomic.fna",
      "fileType": "GENOMIC_NUCLEOTIDE_FASTA"
    }
  ]
},{
  "accession": "GCA_039185315.1",
  "files": [
    {
      "filePath": "GCA_039185315.1/GCA_039185315.1_ASM3918531v1_genomic.fna",
      "fileType": "GENOMIC_NUCLEOTIDE_FASTA"
    }
  ]
},{
  "accession": "GCA_039185325.1",
  "files": [
    {
      "filePath": "GCA_039185325.1/GCA_039185325.1_ASM3918532v1_genomic.fna",
      "fileType": "GENOMIC_NUCLEOTIDE_FASTA"
    }
  ]
},{
  "accession": "GCA_039185355.1",
  "files": [
    {
      "filePath": "GCA_039185355.1/GCA_039185355.1_ASM3918535v1_genomic.fna",
      "fileType": "GENOMIC_NUCLEOTIDE_FASTA"
    }
  ]
},{
  "accession": "GCA_039185365.1",
  "files": [
    {
      "filePath": "GCA_039185365.1/GCA_039185365.1_ASM3918536v1_genomic.fna",
      "fileType": "GENOMIC_NUCLEOTIDE_FASTA"
    }
  ]
},{
  "accession": "GCA_039185375.1",
  "files": [
    {
      "filePath": "GCA_039185375.1/GCA_039185375.1_ASM3918537v1_genomic.fna",
      "fileType": "GENOMIC_NUCLEOTIDE_FASTA"
    }
  ]
},{
  "accession": "GCA_039185385.1",
  "files": [
    {
      "filePath": "GCA_039185385.1/GCA_039185385.1_ASM3918538v1_genomic.fna",
      "fileType": "GENOMIC_NUCLEOTIDE_FASTA"
    }
  ]
},{
  "accession": "GCA_039185395.1",
  "files": [
    {
      "filePath": "GCA_039185395.1/GCA_039185395.1_ASM3918539v1_genomic.fna",
      "fileType": "GENOMIC_NUCLEOTIDE_FASTA"
    }
  ]
},{
  "accession": "GCA_039185405.1",
  "files": [
    {
      "filePath": "GCA_039185405.1/GCA_039185405.1_ASM3918540v1_genomic.fna",
      "fileType": "GENOMIC_NUCLEOTIDE_FASTA"
    }
  ]
},{
  "accession": "GCA_039185415.1",
  "files": [
    {
      "filePath": "GCA_039185415.1/GCA_039185415.1_ASM3918541v1_genomic.fna",
      "fileType": "GENOMIC_NUCLEOTIDE_FASTA"
    }
  ]
},{
  "accession": "GCA_039185425.1",
  "files": [
    {
      "filePath": "GCA_039185425.1/GCA_039185425.1_ASM3918542v1_genomic.fna",
      "fileType": "GENOMIC_NUCLEOTIDE_FASTA"
    }
  ]
},{
  "accession": "GCA_039185435.1",
  "files": [
    {
      "filePath": "GCA_039185435.1/GCA_039185435.1_ASM3918543v1_genomic.fna",
      "fileType": "GENOMIC_NUCLEOTIDE_FASTA"
    }
  ]
},{
  "accession": "GCA_039185445.1",
  "files": [
    {
      "filePath": "GCA_039185445.1/GCA_039185445.1_ASM3918544v1_genomic.fna",
      "fileType": "GENOMIC_NUCLEOTIDE_FASTA"
    }
  ]
},{
  "accession": "GCA_039185455.1",
  "files": [
    {
      "filePath": "GCA_039185455.1/GCA_039185455.1_ASM3918545v1_genomic.fna",
      "fileType": "GENOMIC_NUCLEOTIDE_FASTA"
    }
  ]
},{
  "accession": "GCA_039185465.1",
  "files": [
    {
      "filePath": "GCA_039185465.1/GCA_039185465.1_ASM3918546v1_genomic.fna",
      "fileType": "GENOMIC_NUCLEOTIDE_FASTA"
    }
  ]
},{
  "accession": "GCA_039185475.1",
  "files": [
    {
      "filePath": "GCA_039185475.1/GCA_039185475.1_ASM3918547v1_genomic.fna",
      "fileType": "GENOMIC_NUCLEOTIDE_FASTA"
    }
  ]
},{
  "accession": "GCA_039185485.1",
  "files": [
    {
      "filePath": "GCA_039185485.1/GCA_039185485.1_ASM3918548v1_genomic.fna",
      "fileType": "GENOMIC_NUCLEOTIDE_FASTA"
    }
  ]
},{
  "accession": "GCA_039185495.1",
  "files": [
    {
      "filePath": "GCA_039185495.1/GCA_039185495.1_ASM3918549v1_genomic.fna",
      "fileType": "GENOMIC_NUCLEOTIDE_FASTA"
    }
  ]
},{
  "accession": "GCA_039185505.1",
  "files": [
    {
      "filePath": "GCA_039185505.1/GCA_039185505.1_ASM3918550v1_genomic.fna",
      "fileType": "GENOMIC_NUCLEOTIDE_FASTA"
    }
  ]
},{
  "accession": "GCA_039185515.1",
  "files": [
    {
      "filePath": "GCA_039185515.1/GCA_039185515.1_ASM3918551v1_genomic.fna",
      "fileType": "GENOMIC_NUCLEOTIDE_FASTA"
    }
  ]
},{
  "accession": "GCA_039185525.1",
  "files": [
    {
      "filePath": "GCA_039185525.1/GCA_039185525.1_ASM3918552v1_genomic.fna",
      "fileType": "GENOMIC_NUCLEOTIDE_FASTA"
    }
  ]
},{
  "accession": "GCA_039185535.1",
  "files": [
    {
      "filePath": "GCA_039185535.1/GCA_039185535.1_ASM3918553v1_genomic.fna",
      "fileType": "GENOMIC_NUCLEOTIDE_FASTA"
    }
  ]
},{
  "accession": "GCA_039185565.1",
  "files": [
    {
      "filePath": "GCA_039185565.1/GCA_039185565.1_ASM3918556v1_genomic.fna",
      "fileType": "GENOMIC_NUCLEOTIDE_FASTA"
    }
  ]
},{
  "accession": "GCA_039185575.1",
  "files": [
    {
      "filePath": "GCA_039185575.1/GCA_039185575.1_ASM3918557v1_genomic.fna",
      "fileType": "GENOMIC_NUCLEOTIDE_FASTA"
    }
  ]
},{
  "accession": "GCA_039185585.1",
  "files": [
    {
      "filePath": "GCA_039185585.1/GCA_039185585.1_ASM3918558v1_genomic.fna",
      "fileType": "GENOMIC_NUCLEOTIDE_FASTA"
    }
  ]
},{
  "accession": "GCA_039185615.1",
  "files": [
    {
      "filePath": "GCA_039185615.1/GCA_039185615.1_ASM3918561v1_genomic.fna",
      "fileType": "GENOMIC_NUCLEOTIDE_FASTA"
    }
  ]
},{
  "accession": "GCA_039185645.1",
  "files": [
    {
      "filePath": "GCA_039185645.1/GCA_039185645.1_ASM3918564v1_genomic.fna",
      "fileType": "GENOMIC_NUCLEOTIDE_FASTA"
    }
  ]
},{
  "accession": "GCA_039185675.1",
  "files": [
    {
      "filePath": "GCA_039185675.1/GCA_039185675.1_ASM3918567v1_genomic.fna",
      "fileType": "GENOMIC_NUCLEOTIDE_FASTA"
    }
  ]
},{
  "accession": "GCA_039185685.1",
  "files": [
    {
      "filePath": "GCA_039185685.1/GCA_039185685.1_ASM3918568v1_genomic.fna",
      "fileType": "GENOMIC_NUCLEOTIDE_FASTA"
    }
  ]
},{
  "accession": "GCA_039185695.1",
  "files": [
    {
      "filePath": "GCA_039185695.1/GCA_039185695.1_ASM3918569v1_genomic.fna",
      "fileType": "GENOMIC_NUCLEOTIDE_FASTA"
    }
  ]
},{
  "accession": "GCA_039185705.1",
  "files": [
    {
      "filePath": "GCA_039185705.1/GCA_039185705.1_ASM3918570v1_genomic.fna",
      "fileType": "GENOMIC_NUCLEOTIDE_FASTA"
    }
  ]
},{
  "accession": "GCA_039185735.1",
  "files": [
    {
      "filePath": "GCA_039185735.1/GCA_039185735.1_ASM3918573v1_genomic.fna",
      "fileType": "GENOMIC_NUCLEOTIDE_FASTA"
    }
  ]
},{
  "accession": "GCA_039185745.1",
  "files": [
    {
      "filePath": "GCA_039185745.1/GCA_039185745.1_ASM3918574v1_genomic.fna",
      "fileType": "GENOMIC_NUCLEOTIDE_FASTA"
    }
  ]
},{
  "accession": "GCA_039185755.1",
  "files": [
    {
      "filePath": "GCA_039185755.1/GCA_039185755.1_ASM3918575v1_genomic.fna",
      "fileType": "GENOMIC_NUCLEOTIDE_FASTA"
    }
  ]
},{
  "accession": "GCA_039185765.1",
  "files": [
    {
      "filePath": "GCA_039185765.1/GCA_039185765.1_ASM3918576v1_genomic.fna",
      "fileType": "GENOMIC_NUCLEOTIDE_FASTA"
    }
  ]
},{
  "accession": "GCA_039185775.1",
  "files": [
    {
      "filePath": "GCA_039185775.1/GCA_039185775.1_ASM3918577v1_genomic.fna",
      "fileType": "GENOMIC_NUCLEOTIDE_FASTA"
    }
  ]
},{
  "accession": "GCA_039185785.1",
  "files": [
    {
      "filePath": "GCA_039185785.1/GCA_039185785.1_ASM3918578v1_genomic.fna",
      "fileType": "GENOMIC_NUCLEOTIDE_FASTA"
    }
  ]
},{
  "accession": "GCA_039185795.1",
  "files": [
    {
      "filePath": "GCA_039185795.1/GCA_039185795.1_ASM3918579v1_genomic.fna",
      "fileType": "GENOMIC_NUCLEOTIDE_FASTA"
    }
  ]
},{
  "accession": "GCA_039185805.1",
  "files": [
    {
      "filePath": "GCA_039185805.1/GCA_039185805.1_ASM3918580v1_genomic.fna",
      "fileType": "GENOMIC_NUCLEOTIDE_FASTA"
    }
  ]
},{
  "accession": "GCA_039185815.1",
  "files": [
    {
      "filePath": "GCA_039185815.1/GCA_039185815.1_ASM3918581v1_genomic.fna",
      "fileType": "GENOMIC_NUCLEOTIDE_FASTA"
    }
  ]
},{
  "accession": "GCA_039185825.1",
  "files": [
    {
      "filePath": "GCA_039185825.1/GCA_039185825.1_ASM3918582v1_genomic.fna",
      "fileType": "GENOMIC_NUCLEOTIDE_FASTA"
    }
  ]
},{
  "accession": "GCA_039185835.1",
  "files": [
    {
      "filePath": "GCA_039185835.1/GCA_039185835.1_ASM3918583v1_genomic.fna",
      "fileType": "GENOMIC_NUCLEOTIDE_FASTA"
    }
  ]
},{
  "accession": "GCA_039185845.1",
  "files": [
    {
      "filePath": "GCA_039185845.1/GCA_039185845.1_ASM3918584v1_genomic.fna",
      "fileType": "GENOMIC_NUCLEOTIDE_FASTA"
    }
  ]
},{
  "accession": "GCA_039185855.1",
  "files": [
    {
      "filePath": "GCA_039185855.1/GCA_039185855.1_ASM3918585v1_genomic.fna",
      "fileType": "GENOMIC_NUCLEOTIDE_FASTA"
    }
  ]
},{
  "accession": "GCA_039185865.1",
  "files": [
    {
      "filePath": "GCA_039185865.1/GCA_039185865.1_ASM3918586v1_genomic.fna",
      "fileType": "GENOMIC_NUCLEOTIDE_FASTA"
    }
  ]
},{
  "accession": "GCA_039185875.1",
  "files": [
    {
      "filePath": "GCA_039185875.1/GCA_039185875.1_ASM3918587v1_genomic.fna",
      "fileType": "GENOMIC_NUCLEOTIDE_FASTA"
    }
  ]
},{
  "accession": "GCA_039185885.1",
  "files": [
    {
      "filePath": "GCA_039185885.1/GCA_039185885.1_ASM3918588v1_genomic.fna",
      "fileType": "GENOMIC_NUCLEOTIDE_FASTA"
    }
  ]
},{
  "accession": "GCA_039185895.1",
  "files": [
    {
      "filePath": "GCA_039185895.1/GCA_039185895.1_ASM3918589v1_genomic.fna",
      "fileType": "GENOMIC_NUCLEOTIDE_FASTA"
    }
  ]
},{
  "accession": "GCA_039185905.1",
  "files": [
    {
      "filePath": "GCA_039185905.1/GCA_039185905.1_ASM3918590v1_genomic.fna",
      "fileType": "GENOMIC_NUCLEOTIDE_FASTA"
    }
  ]
},{
  "accession": "GCA_039185925.1",
  "files": [
    {
      "filePath": "GCA_039185925.1/GCA_039185925.1_ASM3918592v1_genomic.fna",
      "fileType": "GENOMIC_NUCLEOTIDE_FASTA"
    }
  ]
},{
  "accession": "GCA_039185955.1",
  "files": [
    {
      "filePath": "GCA_039185955.1/GCA_039185955.1_ASM3918595v1_genomic.fna",
      "fileType": "GENOMIC_NUCLEOTIDE_FASTA"
    }
  ]
},{
  "accession": "GCA_039185965.1",
  "files": [
    {
      "filePath": "GCA_039185965.1/GCA_039185965.1_ASM3918596v1_genomic.fna",
      "fileType": "GENOMIC_NUCLEOTIDE_FASTA"
    }
  ]
},{
  "accession": "GCA_039185975.1",
  "files": [
    {
      "filePath": "GCA_039185975.1/GCA_039185975.1_ASM3918597v1_genomic.fna",
      "fileType": "GENOMIC_NUCLEOTIDE_FASTA"
    }
  ]
},{
  "accession": "GCA_039185985.1",
  "files": [
    {
      "filePath": "GCA_039185985.1/GCA_039185985.1_ASM3918598v1_genomic.fna",
      "fileType": "GENOMIC_NUCLEOTIDE_FASTA"
    }
  ]
},{
  "accession": "GCA_039185995.1",
  "files": [
    {
      "filePath": "GCA_039185995.1/GCA_039185995.1_ASM3918599v1_genomic.fna",
      "fileType": "GENOMIC_NUCLEOTIDE_FASTA"
    }
  ]
},{
  "accession": "GCA_039186005.1",
  "files": [
    {
      "filePath": "GCA_039186005.1/GCA_039186005.1_ASM3918600v1_genomic.fna",
      "fileType": "GENOMIC_NUCLEOTIDE_FASTA"
    }
  ]
},{
  "accession": "GCA_039186035.1",
  "files": [
    {
      "filePath": "GCA_039186035.1/GCA_039186035.1_ASM3918603v1_genomic.fna",
      "fileType": "GENOMIC_NUCLEOTIDE_FASTA"
    }
  ]
},{
  "accession": "GCA_039186045.1",
  "files": [
    {
      "filePath": "GCA_039186045.1/GCA_039186045.1_ASM3918604v1_genomic.fna",
      "fileType": "GENOMIC_NUCLEOTIDE_FASTA"
    }
  ]
},{
  "accession": "GCA_039186055.1",
  "files": [
    {
      "filePath": "GCA_039186055.1/GCA_039186055.1_ASM3918605v1_genomic.fna",
      "fileType": "GENOMIC_NUCLEOTIDE_FASTA"
    }
  ]
},{
  "accession": "GCA_039186065.1",
  "files": [
    {
      "filePath": "GCA_039186065.1/GCA_039186065.1_ASM3918606v1_genomic.fna",
      "fileType": "GENOMIC_NUCLEOTIDE_FASTA"
    }
  ]
},{
  "accession": "GCA_039186075.1",
  "files": [
    {
      "filePath": "GCA_039186075.1/GCA_039186075.1_ASM3918607v1_genomic.fna",
      "fileType": "GENOMIC_NUCLEOTIDE_FASTA"
    }
  ]
},{
  "accession": "GCA_039186085.1",
  "files": [
    {
      "filePath": "GCA_039186085.1/GCA_039186085.1_ASM3918608v1_genomic.fna",
      "fileType": "GENOMIC_NUCLEOTIDE_FASTA"
    }
  ]
},{
  "accession": "GCA_039186105.1",
  "files": [
    {
      "filePath": "GCA_039186105.1/GCA_039186105.1_ASM3918610v1_genomic.fna",
      "fileType": "GENOMIC_NUCLEOTIDE_FASTA"
    }
  ]
},{
  "accession": "GCA_039186125.1",
  "files": [
    {
      "filePath": "GCA_039186125.1/GCA_039186125.1_ASM3918612v1_genomic.fna",
      "fileType": "GENOMIC_NUCLEOTIDE_FASTA"
    }
  ]
},{
  "accession": "GCA_039186135.1",
  "files": [
    {
      "filePath": "GCA_039186135.1/GCA_039186135.1_ASM3918613v1_genomic.fna",
      "fileType": "GENOMIC_NUCLEOTIDE_FASTA"
    }
  ]
},{
  "accession": "GCA_039186175.1",
  "files": [
    {
      "filePath": "GCA_039186175.1/GCA_039186175.1_ASM3918617v1_genomic.fna",
      "fileType": "GENOMIC_NUCLEOTIDE_FASTA"
    }
  ]
},{
  "accession": "GCA_039186195.1",
  "files": [
    {
      "filePath": "GCA_039186195.1/GCA_039186195.1_ASM3918619v1_genomic.fna",
      "fileType": "GENOMIC_NUCLEOTIDE_FASTA"
    }
  ]
},{
  "accession": "GCA_039186205.1",
  "files": [
    {
      "filePath": "GCA_039186205.1/GCA_039186205.1_ASM3918620v1_genomic.fna",
      "fileType": "GENOMIC_NUCLEOTIDE_FASTA"
    }
  ]
},{
  "accession": "GCA_039186215.1",
  "files": [
    {
      "filePath": "GCA_039186215.1/GCA_039186215.1_ASM3918621v1_genomic.fna",
      "fileType": "GENOMIC_NUCLEOTIDE_FASTA"
    }
  ]
},{
  "accession": "GCA_039186225.1",
  "files": [
    {
      "filePath": "GCA_039186225.1/GCA_039186225.1_ASM3918622v1_genomic.fna",
      "fileType": "GENOMIC_NUCLEOTIDE_FASTA"
    }
  ]
},{
  "accession": "GCA_039186245.1",
  "files": [
    {
      "filePath": "GCA_039186245.1/GCA_039186245.1_ASM3918624v1_genomic.fna",
      "fileType": "GENOMIC_NUCLEOTIDE_FASTA"
    }
  ]
},{
  "accession": "GCA_039186265.1",
  "files": [
    {
      "filePath": "GCA_039186265.1/GCA_039186265.1_ASM3918626v1_genomic.fna",
      "fileType": "GENOMIC_NUCLEOTIDE_FASTA"
    }
  ]
},{
  "accession": "GCA_039186275.1",
  "files": [
    {
      "filePath": "GCA_039186275.1/GCA_039186275.1_ASM3918627v1_genomic.fna",
      "fileType": "GENOMIC_NUCLEOTIDE_FASTA"
    }
  ]
},{
  "accession": "GCA_039186285.1",
  "files": [
    {
      "filePath": "GCA_039186285.1/GCA_039186285.1_ASM3918628v1_genomic.fna",
      "fileType": "GENOMIC_NUCLEOTIDE_FASTA"
    }
  ]
},{
  "accession": "GCA_039186295.1",
  "files": [
    {
      "filePath": "GCA_039186295.1/GCA_039186295.1_ASM3918629v1_genomic.fna",
      "fileType": "GENOMIC_NUCLEOTIDE_FASTA"
    }
  ]
},{
  "accession": "GCA_039186305.1",
  "files": [
    {
      "filePath": "GCA_039186305.1/GCA_039186305.1_ASM3918630v1_genomic.fna",
      "fileType": "GENOMIC_NUCLEOTIDE_FASTA"
    }
  ]
},{
  "accession": "GCA_039186315.1",
  "files": [
    {
      "filePath": "GCA_039186315.1/GCA_039186315.1_ASM3918631v1_genomic.fna",
      "fileType": "GENOMIC_NUCLEOTIDE_FASTA"
    }
  ]
},{
  "accession": "GCA_039186345.1",
  "files": [
    {
      "filePath": "GCA_039186345.1/GCA_039186345.1_ASM3918634v1_genomic.fna",
      "fileType": "GENOMIC_NUCLEOTIDE_FASTA"
    }
  ]
},{
  "accession": "GCA_039186355.1",
  "files": [
    {
      "filePath": "GCA_039186355.1/GCA_039186355.1_ASM3918635v1_genomic.fna",
      "fileType": "GENOMIC_NUCLEOTIDE_FASTA"
    }
  ]
},{
  "accession": "GCA_039186365.1",
  "files": [
    {
      "filePath": "GCA_039186365.1/GCA_039186365.1_ASM3918636v1_genomic.fna",
      "fileType": "GENOMIC_NUCLEOTIDE_FASTA"
    }
  ]
},{
  "accession": "GCA_039186375.1",
  "files": [
    {
      "filePath": "GCA_039186375.1/GCA_039186375.1_ASM3918637v1_genomic.fna",
      "fileType": "GENOMIC_NUCLEOTIDE_FASTA"
    }
  ]
},{
  "accession": "GCA_039186385.1",
  "files": [
    {
      "filePath": "GCA_039186385.1/GCA_039186385.1_ASM3918638v1_genomic.fna",
      "fileType": "GENOMIC_NUCLEOTIDE_FASTA"
    }
  ]
},{
  "accession": "GCA_039186395.1",
  "files": [
    {
      "filePath": "GCA_039186395.1/GCA_039186395.1_ASM3918639v1_genomic.fna",
      "fileType": "GENOMIC_NUCLEOTIDE_FASTA"
    }
  ]
},{
  "accession": "GCA_039186415.1",
  "files": [
    {
      "filePath": "GCA_039186415.1/GCA_039186415.1_ASM3918641v1_genomic.fna",
      "fileType": "GENOMIC_NUCLEOTIDE_FASTA"
    }
  ]
},{
  "accession": "GCA_039186455.1",
  "files": [
    {
      "filePath": "GCA_039186455.1/GCA_039186455.1_ASM3918645v1_genomic.fna",
      "fileType": "GENOMIC_NUCLEOTIDE_FASTA"
    }
  ]
},{
  "accession": "GCA_039186465.1",
  "files": [
    {
      "filePath": "GCA_039186465.1/GCA_039186465.1_ASM3918646v1_genomic.fna",
      "fileType": "GENOMIC_NUCLEOTIDE_FASTA"
    }
  ]
},{
  "accession": "GCA_039186475.1",
  "files": [
    {
      "filePath": "GCA_039186475.1/GCA_039186475.1_ASM3918647v1_genomic.fna",
      "fileType": "GENOMIC_NUCLEOTIDE_FASTA"
    }
  ]
},{
  "accession": "GCA_039186485.1",
  "files": [
    {
      "filePath": "GCA_039186485.1/GCA_039186485.1_ASM3918648v1_genomic.fna",
      "fileType": "GENOMIC_NUCLEOTIDE_FASTA"
    }
  ]
},{
  "accession": "GCA_039186495.1",
  "files": [
    {
      "filePath": "GCA_039186495.1/GCA_039186495.1_ASM3918649v1_genomic.fna",
      "fileType": "GENOMIC_NUCLEOTIDE_FASTA"
    }
  ]
},{
  "accession": "GCA_039186505.1",
  "files": [
    {
      "filePath": "GCA_039186505.1/GCA_039186505.1_ASM3918650v1_genomic.fna",
      "fileType": "GENOMIC_NUCLEOTIDE_FASTA"
    }
  ]
},{
  "accession": "GCA_039186515.1",
  "files": [
    {
      "filePath": "GCA_039186515.1/GCA_039186515.1_ASM3918651v1_genomic.fna",
      "fileType": "GENOMIC_NUCLEOTIDE_FASTA"
    }
  ]
},{
  "accession": "GCA_039186525.1",
  "files": [
    {
      "filePath": "GCA_039186525.1/GCA_039186525.1_ASM3918652v1_genomic.fna",
      "fileType": "GENOMIC_NUCLEOTIDE_FASTA"
    }
  ]
},{
  "accession": "GCA_039186535.1",
  "files": [
    {
      "filePath": "GCA_039186535.1/GCA_039186535.1_ASM3918653v1_genomic.fna",
      "fileType": "GENOMIC_NUCLEOTIDE_FASTA"
    }
  ]
},{
  "accession": "GCA_039186545.1",
  "files": [
    {
      "filePath": "GCA_039186545.1/GCA_039186545.1_ASM3918654v1_genomic.fna",
      "fileType": "GENOMIC_NUCLEOTIDE_FASTA"
    }
  ]
},{
  "accession": "GCA_039186555.1",
  "files": [
    {
      "filePath": "GCA_039186555.1/GCA_039186555.1_ASM3918655v1_genomic.fna",
      "fileType": "GENOMIC_NUCLEOTIDE_FASTA"
    }
  ]
},{
  "accession": "GCA_039186565.1",
  "files": [
    {
      "filePath": "GCA_039186565.1/GCA_039186565.1_ASM3918656v1_genomic.fna",
      "fileType": "GENOMIC_NUCLEOTIDE_FASTA"
    }
  ]
},{
  "accession": "GCA_039186585.1",
  "files": [
    {
      "filePath": "GCA_039186585.1/GCA_039186585.1_ASM3918658v1_genomic.fna",
      "fileType": "GENOMIC_NUCLEOTIDE_FASTA"
    }
  ]
},{
  "accession": "GCA_039186615.1",
  "files": [
    {
      "filePath": "GCA_039186615.1/GCA_039186615.1_ASM3918661v1_genomic.fna",
      "fileType": "GENOMIC_NUCLEOTIDE_FASTA"
    }
  ]
},{
  "accession": "GCA_039186635.1",
  "files": [
    {
      "filePath": "GCA_039186635.1/GCA_039186635.1_ASM3918663v1_genomic.fna",
      "fileType": "GENOMIC_NUCLEOTIDE_FASTA"
    }
  ]
},{
  "accession": "GCA_039186665.1",
  "files": [
    {
      "filePath": "GCA_039186665.1/GCA_039186665.1_ASM3918666v1_genomic.fna",
      "fileType": "GENOMIC_NUCLEOTIDE_FASTA"
    }
  ]
},{
  "accession": "GCA_039186675.1",
  "files": [
    {
      "filePath": "GCA_039186675.1/GCA_039186675.1_ASM3918667v1_genomic.fna",
      "fileType": "GENOMIC_NUCLEOTIDE_FASTA"
    }
  ]
},{
  "accession": "GCA_039186685.1",
  "files": [
    {
      "filePath": "GCA_039186685.1/GCA_039186685.1_ASM3918668v1_genomic.fna",
      "fileType": "GENOMIC_NUCLEOTIDE_FASTA"
    }
  ]
},{
  "accession": "GCA_039186695.1",
  "files": [
    {
      "filePath": "GCA_039186695.1/GCA_039186695.1_ASM3918669v1_genomic.fna",
      "fileType": "GENOMIC_NUCLEOTIDE_FASTA"
    }
  ]
},{
  "accession": "GCA_039186705.1",
  "files": [
    {
      "filePath": "GCA_039186705.1/GCA_039186705.1_ASM3918670v1_genomic.fna",
      "fileType": "GENOMIC_NUCLEOTIDE_FASTA"
    }
  ]
},{
  "accession": "GCA_039186715.1",
  "files": [
    {
      "filePath": "GCA_039186715.1/GCA_039186715.1_ASM3918671v1_genomic.fna",
      "fileType": "GENOMIC_NUCLEOTIDE_FASTA"
    }
  ]
},{
  "accession": "GCA_039186725.1",
  "files": [
    {
      "filePath": "GCA_039186725.1/GCA_039186725.1_ASM3918672v1_genomic.fna",
      "fileType": "GENOMIC_NUCLEOTIDE_FASTA"
    }
  ]
},{
  "accession": "GCA_039186745.1",
  "files": [
    {
      "filePath": "GCA_039186745.1/GCA_039186745.1_ASM3918674v1_genomic.fna",
      "fileType": "GENOMIC_NUCLEOTIDE_FASTA"
    }
  ]
},{
  "accession": "GCA_039186765.1",
  "files": [
    {
      "filePath": "GCA_039186765.1/GCA_039186765.1_ASM3918676v1_genomic.fna",
      "fileType": "GENOMIC_NUCLEOTIDE_FASTA"
    }
  ]
},{
  "accession": "GCA_039186775.1",
  "files": [
    {
      "filePath": "GCA_039186775.1/GCA_039186775.1_ASM3918677v1_genomic.fna",
      "fileType": "GENOMIC_NUCLEOTIDE_FASTA"
    }
  ]
},{
  "accession": "GCA_039186785.1",
  "files": [
    {
      "filePath": "GCA_039186785.1/GCA_039186785.1_ASM3918678v1_genomic.fna",
      "fileType": "GENOMIC_NUCLEOTIDE_FASTA"
    }
  ]
},{
  "accession": "GCA_039186795.1",
  "files": [
    {
      "filePath": "GCA_039186795.1/GCA_039186795.1_ASM3918679v1_genomic.fna",
      "fileType": "GENOMIC_NUCLEOTIDE_FASTA"
    }
  ]
},{
  "accession": "GCA_039186825.1",
  "files": [
    {
      "filePath": "GCA_039186825.1/GCA_039186825.1_ASM3918682v1_genomic.fna",
      "fileType": "GENOMIC_NUCLEOTIDE_FASTA"
    }
  ]
},{
  "accession": "GCA_039186835.1",
  "files": [
    {
      "filePath": "GCA_039186835.1/GCA_039186835.1_ASM3918683v1_genomic.fna",
      "fileType": "GENOMIC_NUCLEOTIDE_FASTA"
    }
  ]
},{
  "accession": "GCA_039186845.1",
  "files": [
    {
      "filePath": "GCA_039186845.1/GCA_039186845.1_ASM3918684v1_genomic.fna",
      "fileType": "GENOMIC_NUCLEOTIDE_FASTA"
    }
  ]
},{
  "accession": "GCA_039186855.1",
  "files": [
    {
      "filePath": "GCA_039186855.1/GCA_039186855.1_ASM3918685v1_genomic.fna",
      "fileType": "GENOMIC_NUCLEOTIDE_FASTA"
    }
  ]
},{
  "accession": "GCA_039186865.1",
  "files": [
    {
      "filePath": "GCA_039186865.1/GCA_039186865.1_ASM3918686v1_genomic.fna",
      "fileType": "GENOMIC_NUCLEOTIDE_FASTA"
    }
  ]
},{
  "accession": "GCA_039186875.1",
  "files": [
    {
      "filePath": "GCA_039186875.1/GCA_039186875.1_ASM3918687v1_genomic.fna",
      "fileType": "GENOMIC_NUCLEOTIDE_FASTA"
    }
  ]
},{
  "accession": "GCA_039186885.1",
  "files": [
    {
      "filePath": "GCA_039186885.1/GCA_039186885.1_ASM3918688v1_genomic.fna",
      "fileType": "GENOMIC_NUCLEOTIDE_FASTA"
    }
  ]
},{
  "accession": "GCA_039186895.1",
  "files": [
    {
      "filePath": "GCA_039186895.1/GCA_039186895.1_ASM3918689v1_genomic.fna",
      "fileType": "GENOMIC_NUCLEOTIDE_FASTA"
    }
  ]
},{
  "accession": "GCA_039186915.1",
  "files": [
    {
      "filePath": "GCA_039186915.1/GCA_039186915.1_ASM3918691v1_genomic.fna",
      "fileType": "GENOMIC_NUCLEOTIDE_FASTA"
    }
  ]
},{
  "accession": "GCA_039186935.1",
  "files": [
    {
      "filePath": "GCA_039186935.1/GCA_039186935.1_ASM3918693v1_genomic.fna",
      "fileType": "GENOMIC_NUCLEOTIDE_FASTA"
    }
  ]
},{
  "accession": "GCA_039186945.1",
  "files": [
    {
      "filePath": "GCA_039186945.1/GCA_039186945.1_ASM3918694v1_genomic.fna",
      "fileType": "GENOMIC_NUCLEOTIDE_FASTA"
    }
  ]
},{
  "accession": "GCA_039186955.1",
  "files": [
    {
      "filePath": "GCA_039186955.1/GCA_039186955.1_ASM3918695v1_genomic.fna",
      "fileType": "GENOMIC_NUCLEOTIDE_FASTA"
    }
  ]
},{
  "accession": "GCA_039186965.1",
  "files": [
    {
      "filePath": "GCA_039186965.1/GCA_039186965.1_ASM3918696v1_genomic.fna",
      "fileType": "GENOMIC_NUCLEOTIDE_FASTA"
    }
  ]
},{
  "accession": "GCA_039186975.1",
  "files": [
    {
      "filePath": "GCA_039186975.1/GCA_039186975.1_ASM3918697v1_genomic.fna",
      "fileType": "GENOMIC_NUCLEOTIDE_FASTA"
    }
  ]
},{
  "accession": "GCA_039186985.1",
  "files": [
    {
      "filePath": "GCA_039186985.1/GCA_039186985.1_ASM3918698v1_genomic.fna",
      "fileType": "GENOMIC_NUCLEOTIDE_FASTA"
    }
  ]
},{
  "accession": "GCA_039186995.1",
  "files": [
    {
      "filePath": "GCA_039186995.1/GCA_039186995.1_ASM3918699v1_genomic.fna",
      "fileType": "GENOMIC_NUCLEOTIDE_FASTA"
    }
  ]
},{
  "accession": "GCA_039187005.1",
  "files": [
    {
      "filePath": "GCA_039187005.1/GCA_039187005.1_ASM3918700v1_genomic.fna",
      "fileType": "GENOMIC_NUCLEOTIDE_FASTA"
    }
  ]
},{
  "accession": "GCA_039187015.1",
  "files": [
    {
      "filePath": "GCA_039187015.1/GCA_039187015.1_ASM3918701v1_genomic.fna",
      "fileType": "GENOMIC_NUCLEOTIDE_FASTA"
    }
  ]
},{
  "accession": "GCA_039187025.1",
  "files": [
    {
      "filePath": "GCA_039187025.1/GCA_039187025.1_ASM3918702v1_genomic.fna",
      "fileType": "GENOMIC_NUCLEOTIDE_FASTA"
    }
  ]
},{
  "accession": "GCA_039187065.1",
  "files": [
    {
      "filePath": "GCA_039187065.1/GCA_039187065.1_ASM3918706v1_genomic.fna",
      "fileType": "GENOMIC_NUCLEOTIDE_FASTA"
    }
  ]
},{
  "accession": "GCA_039187105.1",
  "files": [
    {
      "filePath": "GCA_039187105.1/GCA_039187105.1_ASM3918710v1_genomic.fna",
      "fileType": "GENOMIC_NUCLEOTIDE_FASTA"
    }
  ]
},{
  "accession": "GCA_039187115.1",
  "files": [
    {
      "filePath": "GCA_039187115.1/GCA_039187115.1_ASM3918711v1_genomic.fna",
      "fileType": "GENOMIC_NUCLEOTIDE_FASTA"
    }
  ]
},{
  "accession": "GCA_039187125.1",
  "files": [
    {
      "filePath": "GCA_039187125.1/GCA_039187125.1_ASM3918712v1_genomic.fna",
      "fileType": "GENOMIC_NUCLEOTIDE_FASTA"
    }
  ]
},{
  "accession": "GCA_039187135.1",
  "files": [
    {
      "filePath": "GCA_039187135.1/GCA_039187135.1_ASM3918713v1_genomic.fna",
      "fileType": "GENOMIC_NUCLEOTIDE_FASTA"
    }
  ]
},{
  "accession": "GCA_039187145.1",
  "files": [
    {
      "filePath": "GCA_039187145.1/GCA_039187145.1_ASM3918714v1_genomic.fna",
      "fileType": "GENOMIC_NUCLEOTIDE_FASTA"
    }
  ]
},{
  "accession": "GCA_039187155.1",
  "files": [
    {
      "filePath": "GCA_039187155.1/GCA_039187155.1_ASM3918715v1_genomic.fna",
      "fileType": "GENOMIC_NUCLEOTIDE_FASTA"
    }
  ]
},{
  "accession": "GCA_039187165.1",
  "files": [
    {
      "filePath": "GCA_039187165.1/GCA_039187165.1_ASM3918716v1_genomic.fna",
      "fileType": "GENOMIC_NUCLEOTIDE_FASTA"
    }
  ]
},{
  "accession": "GCA_039187175.1",
  "files": [
    {
      "filePath": "GCA_039187175.1/GCA_039187175.1_ASM3918717v1_genomic.fna",
      "fileType": "GENOMIC_NUCLEOTIDE_FASTA"
    }
  ]
},{
  "accession": "GCA_039187185.1",
  "files": [
    {
      "filePath": "GCA_039187185.1/GCA_039187185.1_ASM3918718v1_genomic.fna",
      "fileType": "GENOMIC_NUCLEOTIDE_FASTA"
    }
  ]
},{
  "accession": "GCA_039187215.1",
  "files": [
    {
      "filePath": "GCA_039187215.1/GCA_039187215.1_ASM3918721v1_genomic.fna",
      "fileType": "GENOMIC_NUCLEOTIDE_FASTA"
    }
  ]
},{
  "accession": "GCA_039187225.1",
  "files": [
    {
      "filePath": "GCA_039187225.1/GCA_039187225.1_ASM3918722v1_genomic.fna",
      "fileType": "GENOMIC_NUCLEOTIDE_FASTA"
    }
  ]
},{
  "accession": "GCA_039187235.1",
  "files": [
    {
      "filePath": "GCA_039187235.1/GCA_039187235.1_ASM3918723v1_genomic.fna",
      "fileType": "GENOMIC_NUCLEOTIDE_FASTA"
    }
  ]
},{
  "accession": "GCA_039187245.1",
  "files": [
    {
      "filePath": "GCA_039187245.1/GCA_039187245.1_ASM3918724v1_genomic.fna",
      "fileType": "GENOMIC_NUCLEOTIDE_FASTA"
    }
  ]
},{
  "accession": "GCA_039187255.1",
  "files": [
    {
      "filePath": "GCA_039187255.1/GCA_039187255.1_ASM3918725v1_genomic.fna",
      "fileType": "GENOMIC_NUCLEOTIDE_FASTA"
    }
  ]
},{
  "accession": "GCA_039187265.1",
  "files": [
    {
      "filePath": "GCA_039187265.1/GCA_039187265.1_ASM3918726v1_genomic.fna",
      "fileType": "GENOMIC_NUCLEOTIDE_FASTA"
    }
  ]
},{
  "accession": "GCA_039187275.1",
  "files": [
    {
      "filePath": "GCA_039187275.1/GCA_039187275.1_ASM3918727v1_genomic.fna",
      "fileType": "GENOMIC_NUCLEOTIDE_FASTA"
    }
  ]
},{
  "accession": "GCA_039187285.1",
  "files": [
    {
      "filePath": "GCA_039187285.1/GCA_039187285.1_ASM3918728v1_genomic.fna",
      "fileType": "GENOMIC_NUCLEOTIDE_FASTA"
    }
  ]
},{
  "accession": "GCA_039187295.1",
  "files": [
    {
      "filePath": "GCA_039187295.1/GCA_039187295.1_ASM3918729v1_genomic.fna",
      "fileType": "GENOMIC_NUCLEOTIDE_FASTA"
    }
  ]
},{
  "accession": "GCA_039187305.1",
  "files": [
    {
      "filePath": "GCA_039187305.1/GCA_039187305.1_ASM3918730v1_genomic.fna",
      "fileType": "GENOMIC_NUCLEOTIDE_FASTA"
    }
  ]
},{
  "accession": "GCA_039187335.1",
  "files": [
    {
      "filePath": "GCA_039187335.1/GCA_039187335.1_ASM3918733v1_genomic.fna",
      "fileType": "GENOMIC_NUCLEOTIDE_FASTA"
    }
  ]
},{
  "accession": "GCA_039187345.1",
  "files": [
    {
      "filePath": "GCA_039187345.1/GCA_039187345.1_ASM3918734v1_genomic.fna",
      "fileType": "GENOMIC_NUCLEOTIDE_FASTA"
    }
  ]
},{
  "accession": "GCA_039187395.1",
  "files": [
    {
      "filePath": "GCA_039187395.1/GCA_039187395.1_ASM3918739v1_genomic.fna",
      "fileType": "GENOMIC_NUCLEOTIDE_FASTA"
    }
  ]
},{
  "accession": "GCA_039187405.1",
  "files": [
    {
      "filePath": "GCA_039187405.1/GCA_039187405.1_ASM3918740v1_genomic.fna",
      "fileType": "GENOMIC_NUCLEOTIDE_FASTA"
    }
  ]
},{
  "accession": "GCA_039187415.1",
  "files": [
    {
      "filePath": "GCA_039187415.1/GCA_039187415.1_ASM3918741v1_genomic.fna",
      "fileType": "GENOMIC_NUCLEOTIDE_FASTA"
    }
  ]
},{
  "accession": "GCA_039187425.1",
  "files": [
    {
      "filePath": "GCA_039187425.1/GCA_039187425.1_ASM3918742v1_genomic.fna",
      "fileType": "GENOMIC_NUCLEOTIDE_FASTA"
    }
  ]
},{
  "accession": "GCA_039187435.1",
  "files": [
    {
      "filePath": "GCA_039187435.1/GCA_039187435.1_ASM3918743v1_genomic.fna",
      "fileType": "GENOMIC_NUCLEOTIDE_FASTA"
    }
  ]
},{
  "accession": "GCA_039187445.1",
  "files": [
    {
      "filePath": "GCA_039187445.1/GCA_039187445.1_ASM3918744v1_genomic.fna",
      "fileType": "GENOMIC_NUCLEOTIDE_FASTA"
    }
  ]
},{
  "accession": "GCA_039187455.1",
  "files": [
    {
      "filePath": "GCA_039187455.1/GCA_039187455.1_ASM3918745v1_genomic.fna",
      "fileType": "GENOMIC_NUCLEOTIDE_FASTA"
    }
  ]
},{
  "accession": "GCA_039187465.1",
  "files": [
    {
      "filePath": "GCA_039187465.1/GCA_039187465.1_ASM3918746v1_genomic.fna",
      "fileType": "GENOMIC_NUCLEOTIDE_FASTA"
    }
  ]
},{
  "accession": "GCA_039187475.1",
  "files": [
    {
      "filePath": "GCA_039187475.1/GCA_039187475.1_ASM3918747v1_genomic.fna",
      "fileType": "GENOMIC_NUCLEOTIDE_FASTA"
    }
  ]
},{
  "accession": "GCA_039187485.1",
  "files": [
    {
      "filePath": "GCA_039187485.1/GCA_039187485.1_ASM3918748v1_genomic.fna",
      "fileType": "GENOMIC_NUCLEOTIDE_FASTA"
    }
  ]
},{
  "accession": "GCA_039187495.1",
  "files": [
    {
      "filePath": "GCA_039187495.1/GCA_039187495.1_ASM3918749v1_genomic.fna",
      "fileType": "GENOMIC_NUCLEOTIDE_FASTA"
    }
  ]
},{
  "accession": "GCA_039187505.1",
  "files": [
    {
      "filePath": "GCA_039187505.1/GCA_039187505.1_ASM3918750v1_genomic.fna",
      "fileType": "GENOMIC_NUCLEOTIDE_FASTA"
    }
  ]
},{
  "accession": "GCA_039187515.1",
  "files": [
    {
      "filePath": "GCA_039187515.1/GCA_039187515.1_ASM3918751v1_genomic.fna",
      "fileType": "GENOMIC_NUCLEOTIDE_FASTA"
    }
  ]
},{
  "accession": "GCA_039187545.1",
  "files": [
    {
      "filePath": "GCA_039187545.1/GCA_039187545.1_ASM3918754v1_genomic.fna",
      "fileType": "GENOMIC_NUCLEOTIDE_FASTA"
    }
  ]
},{
  "accession": "GCA_039187555.1",
  "files": [
    {
      "filePath": "GCA_039187555.1/GCA_039187555.1_ASM3918755v1_genomic.fna",
      "fileType": "GENOMIC_NUCLEOTIDE_FASTA"
    }
  ]
},{
  "accession": "GCA_039187565.1",
  "files": [
    {
      "filePath": "GCA_039187565.1/GCA_039187565.1_ASM3918756v1_genomic.fna",
      "fileType": "GENOMIC_NUCLEOTIDE_FASTA"
    }
  ]
},{
  "accession": "GCA_039187575.1",
  "files": [
    {
      "filePath": "GCA_039187575.1/GCA_039187575.1_ASM3918757v1_genomic.fna",
      "fileType": "GENOMIC_NUCLEOTIDE_FASTA"
    }
  ]
},{
  "accession": "GCA_039187595.1",
  "files": [
    {
      "filePath": "GCA_039187595.1/GCA_039187595.1_ASM3918759v1_genomic.fna",
      "fileType": "GENOMIC_NUCLEOTIDE_FASTA"
    }
  ]
},{
  "accession": "GCA_039187615.1",
  "files": [
    {
      "filePath": "GCA_039187615.1/GCA_039187615.1_ASM3918761v1_genomic.fna",
      "fileType": "GENOMIC_NUCLEOTIDE_FASTA"
    }
  ]
},{
  "accession": "GCA_039187625.1",
  "files": [
    {
      "filePath": "GCA_039187625.1/GCA_039187625.1_ASM3918762v1_genomic.fna",
      "fileType": "GENOMIC_NUCLEOTIDE_FASTA"
    }
  ]
},{
  "accession": "GCA_039187635.1",
  "files": [
    {
      "filePath": "GCA_039187635.1/GCA_039187635.1_ASM3918763v1_genomic.fna",
      "fileType": "GENOMIC_NUCLEOTIDE_FASTA"
    }
  ]
},{
  "accession": "GCA_039187645.1",
  "files": [
    {
      "filePath": "GCA_039187645.1/GCA_039187645.1_ASM3918764v1_genomic.fna",
      "fileType": "GENOMIC_NUCLEOTIDE_FASTA"
    }
  ]
},{
  "accession": "GCA_039187655.1",
  "files": [
    {
      "filePath": "GCA_039187655.1/GCA_039187655.1_ASM3918765v1_genomic.fna",
      "fileType": "GENOMIC_NUCLEOTIDE_FASTA"
    }
  ]
},{
  "accession": "GCA_039187665.1",
  "files": [
    {
      "filePath": "GCA_039187665.1/GCA_039187665.1_ASM3918766v1_genomic.fna",
      "fileType": "GENOMIC_NUCLEOTIDE_FASTA"
    }
  ]
},{
  "accession": "GCA_039187675.1",
  "files": [
    {
      "filePath": "GCA_039187675.1/GCA_039187675.1_ASM3918767v1_genomic.fna",
      "fileType": "GENOMIC_NUCLEOTIDE_FASTA"
    }
  ]
},{
  "accession": "GCA_039187685.1",
  "files": [
    {
      "filePath": "GCA_039187685.1/GCA_039187685.1_ASM3918768v1_genomic.fna",
      "fileType": "GENOMIC_NUCLEOTIDE_FASTA"
    }
  ]
},{
  "accession": "GCA_039187695.1",
  "files": [
    {
      "filePath": "GCA_039187695.1/GCA_039187695.1_ASM3918769v1_genomic.fna",
      "fileType": "GENOMIC_NUCLEOTIDE_FASTA"
    }
  ]
},{
  "accession": "GCA_039187705.1",
  "files": [
    {
      "filePath": "GCA_039187705.1/GCA_039187705.1_ASM3918770v1_genomic.fna",
      "fileType": "GENOMIC_NUCLEOTIDE_FASTA"
    }
  ]
},{
  "accession": "GCA_039187715.1",
  "files": [
    {
      "filePath": "GCA_039187715.1/GCA_039187715.1_ASM3918771v1_genomic.fna",
      "fileType": "GENOMIC_NUCLEOTIDE_FASTA"
    }
  ]
},{
  "accession": "GCA_039187725.1",
  "files": [
    {
      "filePath": "GCA_039187725.1/GCA_039187725.1_ASM3918772v1_genomic.fna",
      "fileType": "GENOMIC_NUCLEOTIDE_FASTA"
    }
  ]
},{
  "accession": "GCA_039187755.1",
  "files": [
    {
      "filePath": "GCA_039187755.1/GCA_039187755.1_ASM3918775v1_genomic.fna",
      "fileType": "GENOMIC_NUCLEOTIDE_FASTA"
    }
  ]
},{
  "accession": "GCA_039187765.1",
  "files": [
    {
      "filePath": "GCA_039187765.1/GCA_039187765.1_ASM3918776v1_genomic.fna",
      "fileType": "GENOMIC_NUCLEOTIDE_FASTA"
    }
  ]
},{
  "accession": "GCA_039187795.1",
  "files": [
    {
      "filePath": "GCA_039187795.1/GCA_039187795.1_ASM3918779v1_genomic.fna",
      "fileType": "GENOMIC_NUCLEOTIDE_FASTA"
    }
  ]
},{
  "accession": "GCA_039187805.1",
  "files": [
    {
      "filePath": "GCA_039187805.1/GCA_039187805.1_ASM3918780v1_genomic.fna",
      "fileType": "GENOMIC_NUCLEOTIDE_FASTA"
    }
  ]
},{
  "accession": "GCA_039187835.1",
  "files": [
    {
      "filePath": "GCA_039187835.1/GCA_039187835.1_ASM3918783v1_genomic.fna",
      "fileType": "GENOMIC_NUCLEOTIDE_FASTA"
    }
  ]
},{
  "accession": "GCA_039187845.1",
  "files": [
    {
      "filePath": "GCA_039187845.1/GCA_039187845.1_ASM3918784v1_genomic.fna",
      "fileType": "GENOMIC_NUCLEOTIDE_FASTA"
    }
  ]
},{
  "accession": "GCA_039187855.1",
  "files": [
    {
      "filePath": "GCA_039187855.1/GCA_039187855.1_ASM3918785v1_genomic.fna",
      "fileType": "GENOMIC_NUCLEOTIDE_FASTA"
    }
  ]
},{
  "accession": "GCA_039187865.1",
  "files": [
    {
      "filePath": "GCA_039187865.1/GCA_039187865.1_ASM3918786v1_genomic.fna",
      "fileType": "GENOMIC_NUCLEOTIDE_FASTA"
    }
  ]
},{
  "accession": "GCA_039187875.1",
  "files": [
    {
      "filePath": "GCA_039187875.1/GCA_039187875.1_ASM3918787v1_genomic.fna",
      "fileType": "GENOMIC_NUCLEOTIDE_FASTA"
    }
  ]
},{
  "accession": "GCA_039187885.1",
  "files": [
    {
      "filePath": "GCA_039187885.1/GCA_039187885.1_ASM3918788v1_genomic.fna",
      "fileType": "GENOMIC_NUCLEOTIDE_FASTA"
    }
  ]
},{
  "accession": "GCA_039187895.1",
  "files": [
    {
      "filePath": "GCA_039187895.1/GCA_039187895.1_ASM3918789v1_genomic.fna",
      "fileType": "GENOMIC_NUCLEOTIDE_FASTA"
    }
  ]
},{
  "accession": "GCA_039187905.1",
  "files": [
    {
      "filePath": "GCA_039187905.1/GCA_039187905.1_ASM3918790v1_genomic.fna",
      "fileType": "GENOMIC_NUCLEOTIDE_FASTA"
    }
  ]
},{
  "accession": "GCA_039187935.1",
  "files": [
    {
      "filePath": "GCA_039187935.1/GCA_039187935.1_ASM3918793v1_genomic.fna",
      "fileType": "GENOMIC_NUCLEOTIDE_FASTA"
    }
  ]
},{
  "accession": "GCA_039187945.1",
  "files": [
    {
      "filePath": "GCA_039187945.1/GCA_039187945.1_ASM3918794v1_genomic.fna",
      "fileType": "GENOMIC_NUCLEOTIDE_FASTA"
    }
  ]
},{
  "accession": "GCA_039187955.1",
  "files": [
    {
      "filePath": "GCA_039187955.1/GCA_039187955.1_ASM3918795v1_genomic.fna",
      "fileType": "GENOMIC_NUCLEOTIDE_FASTA"
    }
  ]
},{
  "accession": "GCA_039187965.1",
  "files": [
    {
      "filePath": "GCA_039187965.1/GCA_039187965.1_ASM3918796v1_genomic.fna",
      "fileType": "GENOMIC_NUCLEOTIDE_FASTA"
    }
  ]
},{
  "accession": "GCA_039187975.1",
  "files": [
    {
      "filePath": "GCA_039187975.1/GCA_039187975.1_ASM3918797v1_genomic.fna",
      "fileType": "GENOMIC_NUCLEOTIDE_FASTA"
    }
  ]
},{
  "accession": "GCA_039187985.1",
  "files": [
    {
      "filePath": "GCA_039187985.1/GCA_039187985.1_ASM3918798v1_genomic.fna",
      "fileType": "GENOMIC_NUCLEOTIDE_FASTA"
    }
  ]
},{
  "accession": "GCA_039187995.1",
  "files": [
    {
      "filePath": "GCA_039187995.1/GCA_039187995.1_ASM3918799v1_genomic.fna",
      "fileType": "GENOMIC_NUCLEOTIDE_FASTA"
    }
  ]
},{
  "accession": "GCA_039188005.1",
  "files": [
    {
      "filePath": "GCA_039188005.1/GCA_039188005.1_ASM3918800v1_genomic.fna",
      "fileType": "GENOMIC_NUCLEOTIDE_FASTA"
    }
  ]
},{
  "accession": "GCA_039188015.1",
  "files": [
    {
      "filePath": "GCA_039188015.1/GCA_039188015.1_ASM3918801v1_genomic.fna",
      "fileType": "GENOMIC_NUCLEOTIDE_FASTA"
    }
  ]
},{
  "accession": "GCA_039188025.1",
  "files": [
    {
      "filePath": "GCA_039188025.1/GCA_039188025.1_ASM3918802v1_genomic.fna",
      "fileType": "GENOMIC_NUCLEOTIDE_FASTA"
    }
  ]
},{
  "accession": "GCA_039188055.1",
  "files": [
    {
      "filePath": "GCA_039188055.1/GCA_039188055.1_ASM3918805v1_genomic.fna",
      "fileType": "GENOMIC_NUCLEOTIDE_FASTA"
    }
  ]
},{
  "accession": "GCA_039188065.1",
  "files": [
    {
      "filePath": "GCA_039188065.1/GCA_039188065.1_ASM3918806v1_genomic.fna",
      "fileType": "GENOMIC_NUCLEOTIDE_FASTA"
    }
  ]
},{
  "accession": "GCA_039188095.1",
  "files": [
    {
      "filePath": "GCA_039188095.1/GCA_039188095.1_ASM3918809v1_genomic.fna",
      "fileType": "GENOMIC_NUCLEOTIDE_FASTA"
    }
  ]
},{
  "accession": "GCA_039188125.1",
  "files": [
    {
      "filePath": "GCA_039188125.1/GCA_039188125.1_ASM3918812v1_genomic.fna",
      "fileType": "GENOMIC_NUCLEOTIDE_FASTA"
    }
  ]
},{
  "accession": "GCA_039188135.1",
  "files": [
    {
      "filePath": "GCA_039188135.1/GCA_039188135.1_ASM3918813v1_genomic.fna",
      "fileType": "GENOMIC_NUCLEOTIDE_FASTA"
    }
  ]
},{
  "accession": "GCA_039188145.1",
  "files": [
    {
      "filePath": "GCA_039188145.1/GCA_039188145.1_ASM3918814v1_genomic.fna",
      "fileType": "GENOMIC_NUCLEOTIDE_FASTA"
    }
  ]
},{
  "accession": "GCA_039188155.1",
  "files": [
    {
      "filePath": "GCA_039188155.1/GCA_039188155.1_ASM3918815v1_genomic.fna",
      "fileType": "GENOMIC_NUCLEOTIDE_FASTA"
    }
  ]
},{
  "accession": "GCA_039188175.1",
  "files": [
    {
      "filePath": "GCA_039188175.1/GCA_039188175.1_ASM3918817v1_genomic.fna",
      "fileType": "GENOMIC_NUCLEOTIDE_FASTA"
    }
  ]
},{
  "accession": "GCA_039188195.1",
  "files": [
    {
      "filePath": "GCA_039188195.1/GCA_039188195.1_ASM3918819v1_genomic.fna",
      "fileType": "GENOMIC_NUCLEOTIDE_FASTA"
    }
  ]
},{
  "accession": "GCA_039188205.1",
  "files": [
    {
      "filePath": "GCA_039188205.1/GCA_039188205.1_ASM3918820v1_genomic.fna",
      "fileType": "GENOMIC_NUCLEOTIDE_FASTA"
    }
  ]
},{
  "accession": "GCA_039188215.1",
  "files": [
    {
      "filePath": "GCA_039188215.1/GCA_039188215.1_ASM3918821v1_genomic.fna",
      "fileType": "GENOMIC_NUCLEOTIDE_FASTA"
    }
  ]
},{
  "accession": "GCA_039188225.1",
  "files": [
    {
      "filePath": "GCA_039188225.1/GCA_039188225.1_ASM3918822v1_genomic.fna",
      "fileType": "GENOMIC_NUCLEOTIDE_FASTA"
    }
  ]
},{
  "accession": "GCA_039188235.1",
  "files": [
    {
      "filePath": "GCA_039188235.1/GCA_039188235.1_ASM3918823v1_genomic.fna",
      "fileType": "GENOMIC_NUCLEOTIDE_FASTA"
    }
  ]
},{
  "accession": "GCA_039188245.1",
  "files": [
    {
      "filePath": "GCA_039188245.1/GCA_039188245.1_ASM3918824v1_genomic.fna",
      "fileType": "GENOMIC_NUCLEOTIDE_FASTA"
    }
  ]
},{
  "accession": "GCA_039188255.1",
  "files": [
    {
      "filePath": "GCA_039188255.1/GCA_039188255.1_ASM3918825v1_genomic.fna",
      "fileType": "GENOMIC_NUCLEOTIDE_FASTA"
    }
  ]
},{
  "accession": "GCA_039188265.1",
  "files": [
    {
      "filePath": "GCA_039188265.1/GCA_039188265.1_ASM3918826v1_genomic.fna",
      "fileType": "GENOMIC_NUCLEOTIDE_FASTA"
    }
  ]
},{
  "accession": "GCA_039188295.1",
  "files": [
    {
      "filePath": "GCA_039188295.1/GCA_039188295.1_ASM3918829v1_genomic.fna",
      "fileType": "GENOMIC_NUCLEOTIDE_FASTA"
    }
  ]
},{
  "accession": "GCA_039188305.1",
  "files": [
    {
      "filePath": "GCA_039188305.1/GCA_039188305.1_ASM3918830v1_genomic.fna",
      "fileType": "GENOMIC_NUCLEOTIDE_FASTA"
    }
  ]
},{
  "accession": "GCA_039188315.1",
  "files": [
    {
      "filePath": "GCA_039188315.1/GCA_039188315.1_ASM3918831v1_genomic.fna",
      "fileType": "GENOMIC_NUCLEOTIDE_FASTA"
    }
  ]
},{
  "accession": "GCA_039188325.1",
  "files": [
    {
      "filePath": "GCA_039188325.1/GCA_039188325.1_ASM3918832v1_genomic.fna",
      "fileType": "GENOMIC_NUCLEOTIDE_FASTA"
    }
  ]
},{
  "accession": "GCA_039188335.1",
  "files": [
    {
      "filePath": "GCA_039188335.1/GCA_039188335.1_ASM3918833v1_genomic.fna",
      "fileType": "GENOMIC_NUCLEOTIDE_FASTA"
    }
  ]
},{
  "accession": "GCA_039188345.1",
  "files": [
    {
      "filePath": "GCA_039188345.1/GCA_039188345.1_ASM3918834v1_genomic.fna",
      "fileType": "GENOMIC_NUCLEOTIDE_FASTA"
    }
  ]
},{
  "accession": "GCA_039188355.1",
  "files": [
    {
      "filePath": "GCA_039188355.1/GCA_039188355.1_ASM3918835v1_genomic.fna",
      "fileType": "GENOMIC_NUCLEOTIDE_FASTA"
    }
  ]
},{
  "accession": "GCA_039188365.1",
  "files": [
    {
      "filePath": "GCA_039188365.1/GCA_039188365.1_ASM3918836v1_genomic.fna",
      "fileType": "GENOMIC_NUCLEOTIDE_FASTA"
    }
  ]
},{
  "accession": "GCA_039188375.1",
  "files": [
    {
      "filePath": "GCA_039188375.1/GCA_039188375.1_ASM3918837v1_genomic.fna",
      "fileType": "GENOMIC_NUCLEOTIDE_FASTA"
    }
  ]
},{
  "accession": "GCA_039188385.1",
  "files": [
    {
      "filePath": "GCA_039188385.1/GCA_039188385.1_ASM3918838v1_genomic.fna",
      "fileType": "GENOMIC_NUCLEOTIDE_FASTA"
    }
  ]
},{
  "accession": "GCA_039188395.1",
  "files": [
    {
      "filePath": "GCA_039188395.1/GCA_039188395.1_ASM3918839v1_genomic.fna",
      "fileType": "GENOMIC_NUCLEOTIDE_FASTA"
    }
  ]
},{
  "accession": "GCA_039188405.1",
  "files": [
    {
      "filePath": "GCA_039188405.1/GCA_039188405.1_ASM3918840v1_genomic.fna",
      "fileType": "GENOMIC_NUCLEOTIDE_FASTA"
    }
  ]
},{
  "accession": "GCA_039188415.1",
  "files": [
    {
      "filePath": "GCA_039188415.1/GCA_039188415.1_ASM3918841v1_genomic.fna",
      "fileType": "GENOMIC_NUCLEOTIDE_FASTA"
    }
  ]
},{
  "accession": "GCA_039188425.1",
  "files": [
    {
      "filePath": "GCA_039188425.1/GCA_039188425.1_ASM3918842v1_genomic.fna",
      "fileType": "GENOMIC_NUCLEOTIDE_FASTA"
    }
  ]
},{
  "accession": "GCA_039188435.1",
  "files": [
    {
      "filePath": "GCA_039188435.1/GCA_039188435.1_ASM3918843v1_genomic.fna",
      "fileType": "GENOMIC_NUCLEOTIDE_FASTA"
    }
  ]
},{
  "accession": "GCA_039188445.1",
  "files": [
    {
      "filePath": "GCA_039188445.1/GCA_039188445.1_ASM3918844v1_genomic.fna",
      "fileType": "GENOMIC_NUCLEOTIDE_FASTA"
    }
  ]
},{
  "accession": "GCA_039188475.1",
  "files": [
    {
      "filePath": "GCA_039188475.1/GCA_039188475.1_ASM3918847v1_genomic.fna",
      "fileType": "GENOMIC_NUCLEOTIDE_FASTA"
    }
  ]
},{
  "accession": "GCA_039188485.1",
  "files": [
    {
      "filePath": "GCA_039188485.1/GCA_039188485.1_ASM3918848v1_genomic.fna",
      "fileType": "GENOMIC_NUCLEOTIDE_FASTA"
    }
  ]
},{
  "accession": "GCA_039188495.1",
  "files": [
    {
      "filePath": "GCA_039188495.1/GCA_039188495.1_ASM3918849v1_genomic.fna",
      "fileType": "GENOMIC_NUCLEOTIDE_FASTA"
    }
  ]
},{
  "accession": "GCA_039188515.1",
  "files": [
    {
      "filePath": "GCA_039188515.1/GCA_039188515.1_ASM3918851v1_genomic.fna",
      "fileType": "GENOMIC_NUCLEOTIDE_FASTA"
    }
  ]
},{
  "accession": "GCA_039188555.1",
  "files": [
    {
      "filePath": "GCA_039188555.1/GCA_039188555.1_ASM3918855v1_genomic.fna",
      "fileType": "GENOMIC_NUCLEOTIDE_FASTA"
    }
  ]
},{
  "accession": "GCA_039188565.1",
  "files": [
    {
      "filePath": "GCA_039188565.1/GCA_039188565.1_ASM3918856v1_genomic.fna",
      "fileType": "GENOMIC_NUCLEOTIDE_FASTA"
    }
  ]
},{
  "accession": "GCA_039188615.1",
  "files": [
    {
      "filePath": "GCA_039188615.1/GCA_039188615.1_ASM3918861v1_genomic.fna",
      "fileType": "GENOMIC_NUCLEOTIDE_FASTA"
    }
  ]
},{
  "accession": "GCA_039188625.1",
  "files": [
    {
      "filePath": "GCA_039188625.1/GCA_039188625.1_ASM3918862v1_genomic.fna",
      "fileType": "GENOMIC_NUCLEOTIDE_FASTA"
    }
  ]
},{
  "accession": "GCA_039188635.1",
  "files": [
    {
      "filePath": "GCA_039188635.1/GCA_039188635.1_ASM3918863v1_genomic.fna",
      "fileType": "GENOMIC_NUCLEOTIDE_FASTA"
    }
  ]
},{
  "accession": "GCA_039188645.1",
  "files": [
    {
      "filePath": "GCA_039188645.1/GCA_039188645.1_ASM3918864v1_genomic.fna",
      "fileType": "GENOMIC_NUCLEOTIDE_FASTA"
    }
  ]
},{
  "accession": "GCA_039188655.1",
  "files": [
    {
      "filePath": "GCA_039188655.1/GCA_039188655.1_ASM3918865v1_genomic.fna",
      "fileType": "GENOMIC_NUCLEOTIDE_FASTA"
    }
  ]
},{
  "accession": "GCA_039188665.1",
  "files": [
    {
      "filePath": "GCA_039188665.1/GCA_039188665.1_ASM3918866v1_genomic.fna",
      "fileType": "GENOMIC_NUCLEOTIDE_FASTA"
    }
  ]
},{
  "accession": "GCA_039188675.1",
  "files": [
    {
      "filePath": "GCA_039188675.1/GCA_039188675.1_ASM3918867v1_genomic.fna",
      "fileType": "GENOMIC_NUCLEOTIDE_FASTA"
    }
  ]
},{
  "accession": "GCA_039188685.1",
  "files": [
    {
      "filePath": "GCA_039188685.1/GCA_039188685.1_ASM3918868v1_genomic.fna",
      "fileType": "GENOMIC_NUCLEOTIDE_FASTA"
    }
  ]
},{
  "accession": "GCA_039188695.1",
  "files": [
    {
      "filePath": "GCA_039188695.1/GCA_039188695.1_ASM3918869v1_genomic.fna",
      "fileType": "GENOMIC_NUCLEOTIDE_FASTA"
    }
  ]
},{
  "accession": "GCA_039188705.1",
  "files": [
    {
      "filePath": "GCA_039188705.1/GCA_039188705.1_ASM3918870v1_genomic.fna",
      "fileType": "GENOMIC_NUCLEOTIDE_FASTA"
    }
  ]
},{
  "accession": "GCA_039188715.1",
  "files": [
    {
      "filePath": "GCA_039188715.1/GCA_039188715.1_ASM3918871v1_genomic.fna",
      "fileType": "GENOMIC_NUCLEOTIDE_FASTA"
    }
  ]
},{
  "accession": "GCA_039188725.1",
  "files": [
    {
      "filePath": "GCA_039188725.1/GCA_039188725.1_ASM3918872v1_genomic.fna",
      "fileType": "GENOMIC_NUCLEOTIDE_FASTA"
    }
  ]
},{
  "accession": "GCA_039188735.1",
  "files": [
    {
      "filePath": "GCA_039188735.1/GCA_039188735.1_ASM3918873v1_genomic.fna",
      "fileType": "GENOMIC_NUCLEOTIDE_FASTA"
    }
  ]
},{
  "accession": "GCA_039188745.1",
  "files": [
    {
      "filePath": "GCA_039188745.1/GCA_039188745.1_ASM3918874v1_genomic.fna",
      "fileType": "GENOMIC_NUCLEOTIDE_FASTA"
    }
  ]
},{
  "accession": "GCA_039188755.1",
  "files": [
    {
      "filePath": "GCA_039188755.1/GCA_039188755.1_ASM3918875v1_genomic.fna",
      "fileType": "GENOMIC_NUCLEOTIDE_FASTA"
    }
  ]
},{
  "accession": "GCA_039188765.1",
  "files": [
    {
      "filePath": "GCA_039188765.1/GCA_039188765.1_ASM3918876v1_genomic.fna",
      "fileType": "GENOMIC_NUCLEOTIDE_FASTA"
    }
  ]
},{
  "accession": "GCA_039188775.1",
  "files": [
    {
      "filePath": "GCA_039188775.1/GCA_039188775.1_ASM3918877v1_genomic.fna",
      "fileType": "GENOMIC_NUCLEOTIDE_FASTA"
    }
  ]
},{
  "accession": "GCA_039188785.1",
  "files": [
    {
      "filePath": "GCA_039188785.1/GCA_039188785.1_ASM3918878v1_genomic.fna",
      "fileType": "GENOMIC_NUCLEOTIDE_FASTA"
    }
  ]
},{
  "accession": "GCA_039188795.1",
  "files": [
    {
      "filePath": "GCA_039188795.1/GCA_039188795.1_ASM3918879v1_genomic.fna",
      "fileType": "GENOMIC_NUCLEOTIDE_FASTA"
    }
  ]
},{
  "accession": "GCA_039188805.1",
  "files": [
    {
      "filePath": "GCA_039188805.1/GCA_039188805.1_ASM3918880v1_genomic.fna",
      "fileType": "GENOMIC_NUCLEOTIDE_FASTA"
    }
  ]
},{
  "accession": "GCA_039188815.1",
  "files": [
    {
      "filePath": "GCA_039188815.1/GCA_039188815.1_ASM3918881v1_genomic.fna",
      "fileType": "GENOMIC_NUCLEOTIDE_FASTA"
    }
  ]
},{
  "accession": "GCA_039188845.1",
  "files": [
    {
      "filePath": "GCA_039188845.1/GCA_039188845.1_ASM3918884v1_genomic.fna",
      "fileType": "GENOMIC_NUCLEOTIDE_FASTA"
    }
  ]
},{
  "accession": "GCA_039188855.1",
  "files": [
    {
      "filePath": "GCA_039188855.1/GCA_039188855.1_ASM3918885v1_genomic.fna",
      "fileType": "GENOMIC_NUCLEOTIDE_FASTA"
    }
  ]
},{
  "accession": "GCA_039188865.1",
  "files": [
    {
      "filePath": "GCA_039188865.1/GCA_039188865.1_ASM3918886v1_genomic.fna",
      "fileType": "GENOMIC_NUCLEOTIDE_FASTA"
    }
  ]
},{
  "accession": "GCA_039188895.1",
  "files": [
    {
      "filePath": "GCA_039188895.1/GCA_039188895.1_ASM3918889v1_genomic.fna",
      "fileType": "GENOMIC_NUCLEOTIDE_FASTA"
    }
  ]
},{
  "accession": "GCA_039188905.1",
  "files": [
    {
      "filePath": "GCA_039188905.1/GCA_039188905.1_ASM3918890v1_genomic.fna",
      "fileType": "GENOMIC_NUCLEOTIDE_FASTA"
    }
  ]
},{
  "accession": "GCA_039188915.1",
  "files": [
    {
      "filePath": "GCA_039188915.1/GCA_039188915.1_ASM3918891v1_genomic.fna",
      "fileType": "GENOMIC_NUCLEOTIDE_FASTA"
    }
  ]
},{
  "accession": "GCA_039188925.1",
  "files": [
    {
      "filePath": "GCA_039188925.1/GCA_039188925.1_ASM3918892v1_genomic.fna",
      "fileType": "GENOMIC_NUCLEOTIDE_FASTA"
    }
  ]
},{
  "accession": "GCA_039188935.1",
  "files": [
    {
      "filePath": "GCA_039188935.1/GCA_039188935.1_ASM3918893v1_genomic.fna",
      "fileType": "GENOMIC_NUCLEOTIDE_FASTA"
    }
  ]
},{
  "accession": "GCA_039188965.1",
  "files": [
    {
      "filePath": "GCA_039188965.1/GCA_039188965.1_ASM3918896v1_genomic.fna",
      "fileType": "GENOMIC_NUCLEOTIDE_FASTA"
    }
  ]
},{
  "accession": "GCA_039188995.1",
  "files": [
    {
      "filePath": "GCA_039188995.1/GCA_039188995.1_ASM3918899v1_genomic.fna",
      "fileType": "GENOMIC_NUCLEOTIDE_FASTA"
    }
  ]
},{
  "accession": "GCA_039189005.1",
  "files": [
    {
      "filePath": "GCA_039189005.1/GCA_039189005.1_ASM3918900v1_genomic.fna",
      "fileType": "GENOMIC_NUCLEOTIDE_FASTA"
    }
  ]
},{
  "accession": "GCA_039189035.1",
  "files": [
    {
      "filePath": "GCA_039189035.1/GCA_039189035.1_ASM3918903v1_genomic.fna",
      "fileType": "GENOMIC_NUCLEOTIDE_FASTA"
    }
  ]
},{
  "accession": "GCA_039189045.1",
  "files": [
    {
      "filePath": "GCA_039189045.1/GCA_039189045.1_ASM3918904v1_genomic.fna",
      "fileType": "GENOMIC_NUCLEOTIDE_FASTA"
    }
  ]
},{
  "accession": "GCA_039189055.1",
  "files": [
    {
      "filePath": "GCA_039189055.1/GCA_039189055.1_ASM3918905v1_genomic.fna",
      "fileType": "GENOMIC_NUCLEOTIDE_FASTA"
    }
  ]
},{
  "accession": "GCA_039189065.1",
  "files": [
    {
      "filePath": "GCA_039189065.1/GCA_039189065.1_ASM3918906v1_genomic.fna",
      "fileType": "GENOMIC_NUCLEOTIDE_FASTA"
    }
  ]
},{
  "accession": "GCA_039189075.1",
  "files": [
    {
      "filePath": "GCA_039189075.1/GCA_039189075.1_ASM3918907v1_genomic.fna",
      "fileType": "GENOMIC_NUCLEOTIDE_FASTA"
    }
  ]
},{
  "accession": "GCA_039189085.1",
  "files": [
    {
      "filePath": "GCA_039189085.1/GCA_039189085.1_ASM3918908v1_genomic.fna",
      "fileType": "GENOMIC_NUCLEOTIDE_FASTA"
    }
  ]
},{
  "accession": "GCA_039189095.1",
  "files": [
    {
      "filePath": "GCA_039189095.1/GCA_039189095.1_ASM3918909v1_genomic.fna",
      "fileType": "GENOMIC_NUCLEOTIDE_FASTA"
    }
  ]
},{
  "accession": "GCA_039189105.1",
  "files": [
    {
      "filePath": "GCA_039189105.1/GCA_039189105.1_ASM3918910v1_genomic.fna",
      "fileType": "GENOMIC_NUCLEOTIDE_FASTA"
    }
  ]
},{
  "accession": "GCA_039189115.1",
  "files": [
    {
      "filePath": "GCA_039189115.1/GCA_039189115.1_ASM3918911v1_genomic.fna",
      "fileType": "GENOMIC_NUCLEOTIDE_FASTA"
    }
  ]
},{
  "accession": "GCA_039189125.1",
  "files": [
    {
      "filePath": "GCA_039189125.1/GCA_039189125.1_ASM3918912v1_genomic.fna",
      "fileType": "GENOMIC_NUCLEOTIDE_FASTA"
    }
  ]
},{
  "accession": "GCA_039189135.1",
  "files": [
    {
      "filePath": "GCA_039189135.1/GCA_039189135.1_ASM3918913v1_genomic.fna",
      "fileType": "GENOMIC_NUCLEOTIDE_FASTA"
    }
  ]
},{
  "accession": "GCA_039189145.1",
  "files": [
    {
      "filePath": "GCA_039189145.1/GCA_039189145.1_ASM3918914v1_genomic.fna",
      "fileType": "GENOMIC_NUCLEOTIDE_FASTA"
    }
  ]
},{
  "accession": "GCA_039189175.1",
  "files": [
    {
      "filePath": "GCA_039189175.1/GCA_039189175.1_ASM3918917v1_genomic.fna",
      "fileType": "GENOMIC_NUCLEOTIDE_FASTA"
    }
  ]
},{
  "accession": "GCA_039189185.1",
  "files": [
    {
      "filePath": "GCA_039189185.1/GCA_039189185.1_ASM3918918v1_genomic.fna",
      "fileType": "GENOMIC_NUCLEOTIDE_FASTA"
    }
  ]
},{
  "accession": "GCA_039189195.1",
  "files": [
    {
      "filePath": "GCA_039189195.1/GCA_039189195.1_ASM3918919v1_genomic.fna",
      "fileType": "GENOMIC_NUCLEOTIDE_FASTA"
    }
  ]
},{
  "accession": "GCA_039189205.1",
  "files": [
    {
      "filePath": "GCA_039189205.1/GCA_039189205.1_ASM3918920v1_genomic.fna",
      "fileType": "GENOMIC_NUCLEOTIDE_FASTA"
    }
  ]
},{
  "accession": "GCA_039189215.1",
  "files": [
    {
      "filePath": "GCA_039189215.1/GCA_039189215.1_ASM3918921v1_genomic.fna",
      "fileType": "GENOMIC_NUCLEOTIDE_FASTA"
    }
  ]
},{
  "accession": "GCA_039189225.1",
  "files": [
    {
      "filePath": "GCA_039189225.1/GCA_039189225.1_ASM3918922v1_genomic.fna",
      "fileType": "GENOMIC_NUCLEOTIDE_FASTA"
    }
  ]
},{
  "accession": "GCA_039189235.1",
  "files": [
    {
      "filePath": "GCA_039189235.1/GCA_039189235.1_ASM3918923v1_genomic.fna",
      "fileType": "GENOMIC_NUCLEOTIDE_FASTA"
    }
  ]
},{
  "accession": "GCA_039189245.1",
  "files": [
    {
      "filePath": "GCA_039189245.1/GCA_039189245.1_ASM3918924v1_genomic.fna",
      "fileType": "GENOMIC_NUCLEOTIDE_FASTA"
    }
  ]
},{
  "accession": "GCA_039189255.1",
  "files": [
    {
      "filePath": "GCA_039189255.1/GCA_039189255.1_ASM3918925v1_genomic.fna",
      "fileType": "GENOMIC_NUCLEOTIDE_FASTA"
    }
  ]
},{
  "accession": "GCA_039189265.1",
  "files": [
    {
      "filePath": "GCA_039189265.1/GCA_039189265.1_ASM3918926v1_genomic.fna",
      "fileType": "GENOMIC_NUCLEOTIDE_FASTA"
    }
  ]
},{
  "accession": "GCA_039189275.1",
  "files": [
    {
      "filePath": "GCA_039189275.1/GCA_039189275.1_ASM3918927v1_genomic.fna",
      "fileType": "GENOMIC_NUCLEOTIDE_FASTA"
    }
  ]
},{
  "accession": "GCA_039189285.1",
  "files": [
    {
      "filePath": "GCA_039189285.1/GCA_039189285.1_ASM3918928v1_genomic.fna",
      "fileType": "GENOMIC_NUCLEOTIDE_FASTA"
    }
  ]
},{
  "accession": "GCA_039189295.1",
  "files": [
    {
      "filePath": "GCA_039189295.1/GCA_039189295.1_ASM3918929v1_genomic.fna",
      "fileType": "GENOMIC_NUCLEOTIDE_FASTA"
    }
  ]
},{
  "accession": "GCA_039189305.1",
  "files": [
    {
      "filePath": "GCA_039189305.1/GCA_039189305.1_ASM3918930v1_genomic.fna",
      "fileType": "GENOMIC_NUCLEOTIDE_FASTA"
    }
  ]
},{
  "accession": "GCA_039189325.1",
  "files": [
    {
      "filePath": "GCA_039189325.1/GCA_039189325.1_ASM3918932v1_genomic.fna",
      "fileType": "GENOMIC_NUCLEOTIDE_FASTA"
    }
  ]
},{
  "accession": "GCA_039189365.1",
  "files": [
    {
      "filePath": "GCA_039189365.1/GCA_039189365.1_ASM3918936v1_genomic.fna",
      "fileType": "GENOMIC_NUCLEOTIDE_FASTA"
    }
  ]
},{
  "accession": "GCA_039189395.1",
  "files": [
    {
      "filePath": "GCA_039189395.1/GCA_039189395.1_ASM3918939v1_genomic.fna",
      "fileType": "GENOMIC_NUCLEOTIDE_FASTA"
    }
  ]
},{
  "accession": "GCA_039189425.1",
  "files": [
    {
      "filePath": "GCA_039189425.1/GCA_039189425.1_ASM3918942v1_genomic.fna",
      "fileType": "GENOMIC_NUCLEOTIDE_FASTA"
    }
  ]
},{
  "accession": "GCA_039189435.1",
  "files": [
    {
      "filePath": "GCA_039189435.1/GCA_039189435.1_ASM3918943v1_genomic.fna",
      "fileType": "GENOMIC_NUCLEOTIDE_FASTA"
    }
  ]
},{
  "accession": "GCA_039189445.1",
  "files": [
    {
      "filePath": "GCA_039189445.1/GCA_039189445.1_ASM3918944v1_genomic.fna",
      "fileType": "GENOMIC_NUCLEOTIDE_FASTA"
    }
  ]
},{
  "accession": "GCA_039189455.1",
  "files": [
    {
      "filePath": "GCA_039189455.1/GCA_039189455.1_ASM3918945v1_genomic.fna",
      "fileType": "GENOMIC_NUCLEOTIDE_FASTA"
    }
  ]
},{
  "accession": "GCA_039189465.1",
  "files": [
    {
      "filePath": "GCA_039189465.1/GCA_039189465.1_ASM3918946v1_genomic.fna",
      "fileType": "GENOMIC_NUCLEOTIDE_FASTA"
    }
  ]
},{
  "accession": "GCA_039189475.1",
  "files": [
    {
      "filePath": "GCA_039189475.1/GCA_039189475.1_ASM3918947v1_genomic.fna",
      "fileType": "GENOMIC_NUCLEOTIDE_FASTA"
    }
  ]
},{
  "accession": "GCA_039189485.1",
  "files": [
    {
      "filePath": "GCA_039189485.1/GCA_039189485.1_ASM3918948v1_genomic.fna",
      "fileType": "GENOMIC_NUCLEOTIDE_FASTA"
    }
  ]
},{
  "accession": "GCA_039189495.1",
  "files": [
    {
      "filePath": "GCA_039189495.1/GCA_039189495.1_ASM3918949v1_genomic.fna",
      "fileType": "GENOMIC_NUCLEOTIDE_FASTA"
    }
  ]
},{
  "accession": "GCA_039189505.1",
  "files": [
    {
      "filePath": "GCA_039189505.1/GCA_039189505.1_ASM3918950v1_genomic.fna",
      "fileType": "GENOMIC_NUCLEOTIDE_FASTA"
    }
  ]
},{
  "accession": "GCA_039189515.1",
  "files": [
    {
      "filePath": "GCA_039189515.1/GCA_039189515.1_ASM3918951v1_genomic.fna",
      "fileType": "GENOMIC_NUCLEOTIDE_FASTA"
    }
  ]
},{
  "accession": "GCA_039189525.1",
  "files": [
    {
      "filePath": "GCA_039189525.1/GCA_039189525.1_ASM3918952v1_genomic.fna",
      "fileType": "GENOMIC_NUCLEOTIDE_FASTA"
    }
  ]
},{
  "accession": "GCA_039189535.1",
  "files": [
    {
      "filePath": "GCA_039189535.1/GCA_039189535.1_ASM3918953v1_genomic.fna",
      "fileType": "GENOMIC_NUCLEOTIDE_FASTA"
    }
  ]
},{
  "accession": "GCA_039189545.1",
  "files": [
    {
      "filePath": "GCA_039189545.1/GCA_039189545.1_ASM3918954v1_genomic.fna",
      "fileType": "GENOMIC_NUCLEOTIDE_FASTA"
    }
  ]
},{
  "accession": "GCA_039189555.1",
  "files": [
    {
      "filePath": "GCA_039189555.1/GCA_039189555.1_ASM3918955v1_genomic.fna",
      "fileType": "GENOMIC_NUCLEOTIDE_FASTA"
    }
  ]
},{
  "accession": "GCA_039189565.1",
  "files": [
    {
      "filePath": "GCA_039189565.1/GCA_039189565.1_ASM3918956v1_genomic.fna",
      "fileType": "GENOMIC_NUCLEOTIDE_FASTA"
    }
  ]
},{
  "accession": "GCA_039189575.1",
  "files": [
    {
      "filePath": "GCA_039189575.1/GCA_039189575.1_ASM3918957v1_genomic.fna",
      "fileType": "GENOMIC_NUCLEOTIDE_FASTA"
    }
  ]
},{
  "accession": "GCA_039189585.1",
  "files": [
    {
      "filePath": "GCA_039189585.1/GCA_039189585.1_ASM3918958v1_genomic.fna",
      "fileType": "GENOMIC_NUCLEOTIDE_FASTA"
    }
  ]
},{
  "accession": "GCA_039189595.1",
  "files": [
    {
      "filePath": "GCA_039189595.1/GCA_039189595.1_ASM3918959v1_genomic.fna",
      "fileType": "GENOMIC_NUCLEOTIDE_FASTA"
    }
  ]
},{
  "accession": "GCA_039189605.1",
  "files": [
    {
      "filePath": "GCA_039189605.1/GCA_039189605.1_ASM3918960v1_genomic.fna",
      "fileType": "GENOMIC_NUCLEOTIDE_FASTA"
    }
  ]
},{
  "accession": "GCA_039189615.1",
  "files": [
    {
      "filePath": "GCA_039189615.1/GCA_039189615.1_ASM3918961v1_genomic.fna",
      "fileType": "GENOMIC_NUCLEOTIDE_FASTA"
    }
  ]
},{
  "accession": "GCA_039189625.1",
  "files": [
    {
      "filePath": "GCA_039189625.1/GCA_039189625.1_ASM3918962v1_genomic.fna",
      "fileType": "GENOMIC_NUCLEOTIDE_FASTA"
    }
  ]
},{
  "accession": "GCA_039189635.1",
  "files": [
    {
      "filePath": "GCA_039189635.1/GCA_039189635.1_ASM3918963v1_genomic.fna",
      "fileType": "GENOMIC_NUCLEOTIDE_FASTA"
    }
  ]
},{
  "accession": "GCA_039189645.1",
  "files": [
    {
      "filePath": "GCA_039189645.1/GCA_039189645.1_ASM3918964v1_genomic.fna",
      "fileType": "GENOMIC_NUCLEOTIDE_FASTA"
    }
  ]
},{
  "accession": "GCA_039189675.1",
  "files": [
    {
      "filePath": "GCA_039189675.1/GCA_039189675.1_ASM3918967v1_genomic.fna",
      "fileType": "GENOMIC_NUCLEOTIDE_FASTA"
    }
  ]
},{
  "accession": "GCA_039189685.1",
  "files": [
    {
      "filePath": "GCA_039189685.1/GCA_039189685.1_ASM3918968v1_genomic.fna",
      "fileType": "GENOMIC_NUCLEOTIDE_FASTA"
    }
  ]
},{
  "accession": "GCA_039189695.1",
  "files": [
    {
      "filePath": "GCA_039189695.1/GCA_039189695.1_ASM3918969v1_genomic.fna",
      "fileType": "GENOMIC_NUCLEOTIDE_FASTA"
    }
  ]
},{
  "accession": "GCA_039189705.1",
  "files": [
    {
      "filePath": "GCA_039189705.1/GCA_039189705.1_ASM3918970v1_genomic.fna",
      "fileType": "GENOMIC_NUCLEOTIDE_FASTA"
    }
  ]
},{
  "accession": "GCA_039189735.1",
  "files": [
    {
      "filePath": "GCA_039189735.1/GCA_039189735.1_ASM3918973v1_genomic.fna",
      "fileType": "GENOMIC_NUCLEOTIDE_FASTA"
    }
  ]
},{
  "accession": "GCA_039189745.1",
  "files": [
    {
      "filePath": "GCA_039189745.1/GCA_039189745.1_ASM3918974v1_genomic.fna",
      "fileType": "GENOMIC_NUCLEOTIDE_FASTA"
    }
  ]
},{
  "accession": "GCA_039189755.1",
  "files": [
    {
      "filePath": "GCA_039189755.1/GCA_039189755.1_ASM3918975v1_genomic.fna",
      "fileType": "GENOMIC_NUCLEOTIDE_FASTA"
    }
  ]
},{
  "accession": "GCA_039189785.1",
  "files": [
    {
      "filePath": "GCA_039189785.1/GCA_039189785.1_ASM3918978v1_genomic.fna",
      "fileType": "GENOMIC_NUCLEOTIDE_FASTA"
    }
  ]
},{
  "accession": "GCA_039189795.1",
  "files": [
    {
      "filePath": "GCA_039189795.1/GCA_039189795.1_ASM3918979v1_genomic.fna",
      "fileType": "GENOMIC_NUCLEOTIDE_FASTA"
    }
  ]
},{
  "accession": "GCA_039189805.1",
  "files": [
    {
      "filePath": "GCA_039189805.1/GCA_039189805.1_ASM3918980v1_genomic.fna",
      "fileType": "GENOMIC_NUCLEOTIDE_FASTA"
    }
  ]
},{
  "accession": "GCA_039189815.1",
  "files": [
    {
      "filePath": "GCA_039189815.1/GCA_039189815.1_ASM3918981v1_genomic.fna",
      "fileType": "GENOMIC_NUCLEOTIDE_FASTA"
    }
  ]
},{
  "accession": "GCA_039189825.1",
  "files": [
    {
      "filePath": "GCA_039189825.1/GCA_039189825.1_ASM3918982v1_genomic.fna",
      "fileType": "GENOMIC_NUCLEOTIDE_FASTA"
    }
  ]
},{
  "accession": "GCA_039189835.1",
  "files": [
    {
      "filePath": "GCA_039189835.1/GCA_039189835.1_ASM3918983v1_genomic.fna",
      "fileType": "GENOMIC_NUCLEOTIDE_FASTA"
    }
  ]
},{
  "accession": "GCA_039189845.1",
  "files": [
    {
      "filePath": "GCA_039189845.1/GCA_039189845.1_ASM3918984v1_genomic.fna",
      "fileType": "GENOMIC_NUCLEOTIDE_FASTA"
    }
  ]
},{
  "accession": "GCA_039189855.1",
  "files": [
    {
      "filePath": "GCA_039189855.1/GCA_039189855.1_ASM3918985v1_genomic.fna",
      "fileType": "GENOMIC_NUCLEOTIDE_FASTA"
    }
  ]
},{
  "accession": "GCA_039189865.1",
  "files": [
    {
      "filePath": "GCA_039189865.1/GCA_039189865.1_ASM3918986v1_genomic.fna",
      "fileType": "GENOMIC_NUCLEOTIDE_FASTA"
    }
  ]
},{
  "accession": "GCA_039189875.1",
  "files": [
    {
      "filePath": "GCA_039189875.1/GCA_039189875.1_ASM3918987v1_genomic.fna",
      "fileType": "GENOMIC_NUCLEOTIDE_FASTA"
    }
  ]
},{
  "accession": "GCA_039189885.1",
  "files": [
    {
      "filePath": "GCA_039189885.1/GCA_039189885.1_ASM3918988v1_genomic.fna",
      "fileType": "GENOMIC_NUCLEOTIDE_FASTA"
    }
  ]
},{
  "accession": "GCA_039189895.1",
  "files": [
    {
      "filePath": "GCA_039189895.1/GCA_039189895.1_ASM3918989v1_genomic.fna",
      "fileType": "GENOMIC_NUCLEOTIDE_FASTA"
    }
  ]
},{
  "accession": "GCA_039189925.1",
  "files": [
    {
      "filePath": "GCA_039189925.1/GCA_039189925.1_ASM3918992v1_genomic.fna",
      "fileType": "GENOMIC_NUCLEOTIDE_FASTA"
    }
  ]
},{
  "accession": "GCA_039189935.1",
  "files": [
    {
      "filePath": "GCA_039189935.1/GCA_039189935.1_ASM3918993v1_genomic.fna",
      "fileType": "GENOMIC_NUCLEOTIDE_FASTA"
    }
  ]
},{
  "accession": "GCA_039189945.1",
  "files": [
    {
      "filePath": "GCA_039189945.1/GCA_039189945.1_ASM3918994v1_genomic.fna",
      "fileType": "GENOMIC_NUCLEOTIDE_FASTA"
    }
  ]
},{
  "accession": "GCA_039189955.1",
  "files": [
    {
      "filePath": "GCA_039189955.1/GCA_039189955.1_ASM3918995v1_genomic.fna",
      "fileType": "GENOMIC_NUCLEOTIDE_FASTA"
    }
  ]
},{
  "accession": "GCA_039189965.1",
  "files": [
    {
      "filePath": "GCA_039189965.1/GCA_039189965.1_ASM3918996v1_genomic.fna",
      "fileType": "GENOMIC_NUCLEOTIDE_FASTA"
    }
  ]
},{
  "accession": "GCA_039189995.1",
  "files": [
    {
      "filePath": "GCA_039189995.1/GCA_039189995.1_ASM3918999v1_genomic.fna",
      "fileType": "GENOMIC_NUCLEOTIDE_FASTA"
    }
  ]
},{
  "accession": "GCA_039190015.1",
  "files": [
    {
      "filePath": "GCA_039190015.1/GCA_039190015.1_ASM3919001v1_genomic.fna",
      "fileType": "GENOMIC_NUCLEOTIDE_FASTA"
    }
  ]
},{
  "accession": "GCA_039190035.1",
  "files": [
    {
      "filePath": "GCA_039190035.1/GCA_039190035.1_ASM3919003v1_genomic.fna",
      "fileType": "GENOMIC_NUCLEOTIDE_FASTA"
    }
  ]
},{
  "accession": "GCA_039190045.1",
  "files": [
    {
      "filePath": "GCA_039190045.1/GCA_039190045.1_ASM3919004v1_genomic.fna",
      "fileType": "GENOMIC_NUCLEOTIDE_FASTA"
    }
  ]
},{
  "accession": "GCA_039190055.1",
  "files": [
    {
      "filePath": "GCA_039190055.1/GCA_039190055.1_ASM3919005v1_genomic.fna",
      "fileType": "GENOMIC_NUCLEOTIDE_FASTA"
    }
  ]
},{
  "accession": "GCA_039190065.1",
  "files": [
    {
      "filePath": "GCA_039190065.1/GCA_039190065.1_ASM3919006v1_genomic.fna",
      "fileType": "GENOMIC_NUCLEOTIDE_FASTA"
    }
  ]
},{
  "accession": "GCA_039190075.1",
  "files": [
    {
      "filePath": "GCA_039190075.1/GCA_039190075.1_ASM3919007v1_genomic.fna",
      "fileType": "GENOMIC_NUCLEOTIDE_FASTA"
    }
  ]
},{
  "accession": "GCA_039190085.1",
  "files": [
    {
      "filePath": "GCA_039190085.1/GCA_039190085.1_ASM3919008v1_genomic.fna",
      "fileType": "GENOMIC_NUCLEOTIDE_FASTA"
    }
  ]
},{
  "accession": "GCA_039190095.1",
  "files": [
    {
      "filePath": "GCA_039190095.1/GCA_039190095.1_ASM3919009v1_genomic.fna",
      "fileType": "GENOMIC_NUCLEOTIDE_FASTA"
    }
  ]
},{
  "accession": "GCA_039190105.1",
  "files": [
    {
      "filePath": "GCA_039190105.1/GCA_039190105.1_ASM3919010v1_genomic.fna",
      "fileType": "GENOMIC_NUCLEOTIDE_FASTA"
    }
  ]
},{
  "accession": "GCA_039190115.1",
  "files": [
    {
      "filePath": "GCA_039190115.1/GCA_039190115.1_ASM3919011v1_genomic.fna",
      "fileType": "GENOMIC_NUCLEOTIDE_FASTA"
    }
  ]
},{
  "accession": "GCA_039190125.1",
  "files": [
    {
      "filePath": "GCA_039190125.1/GCA_039190125.1_ASM3919012v1_genomic.fna",
      "fileType": "GENOMIC_NUCLEOTIDE_FASTA"
    }
  ]
},{
  "accession": "GCA_039190135.1",
  "files": [
    {
      "filePath": "GCA_039190135.1/GCA_039190135.1_ASM3919013v1_genomic.fna",
      "fileType": "GENOMIC_NUCLEOTIDE_FASTA"
    }
  ]
},{
  "accession": "GCA_039190155.1",
  "files": [
    {
      "filePath": "GCA_039190155.1/GCA_039190155.1_ASM3919015v1_genomic.fna",
      "fileType": "GENOMIC_NUCLEOTIDE_FASTA"
    }
  ]
},{
  "accession": "GCA_039190175.1",
  "files": [
    {
      "filePath": "GCA_039190175.1/GCA_039190175.1_ASM3919017v1_genomic.fna",
      "fileType": "GENOMIC_NUCLEOTIDE_FASTA"
    }
  ]
},{
  "accession": "GCA_039190185.1",
  "files": [
    {
      "filePath": "GCA_039190185.1/GCA_039190185.1_ASM3919018v1_genomic.fna",
      "fileType": "GENOMIC_NUCLEOTIDE_FASTA"
    }
  ]
},{
  "accession": "GCA_039190195.1",
  "files": [
    {
      "filePath": "GCA_039190195.1/GCA_039190195.1_ASM3919019v1_genomic.fna",
      "fileType": "GENOMIC_NUCLEOTIDE_FASTA"
    }
  ]
},{
  "accession": "GCA_039190215.1",
  "files": [
    {
      "filePath": "GCA_039190215.1/GCA_039190215.1_ASM3919021v1_genomic.fna",
      "fileType": "GENOMIC_NUCLEOTIDE_FASTA"
    }
  ]
},{
  "accession": "GCA_039190235.1",
  "files": [
    {
      "filePath": "GCA_039190235.1/GCA_039190235.1_ASM3919023v1_genomic.fna",
      "fileType": "GENOMIC_NUCLEOTIDE_FASTA"
    }
  ]
},{
  "accession": "GCA_039190245.1",
  "files": [
    {
      "filePath": "GCA_039190245.1/GCA_039190245.1_ASM3919024v1_genomic.fna",
      "fileType": "GENOMIC_NUCLEOTIDE_FASTA"
    }
  ]
},{
  "accession": "GCA_039190255.1",
  "files": [
    {
      "filePath": "GCA_039190255.1/GCA_039190255.1_ASM3919025v1_genomic.fna",
      "fileType": "GENOMIC_NUCLEOTIDE_FASTA"
    }
  ]
},{
  "accession": "GCA_039190265.1",
  "files": [
    {
      "filePath": "GCA_039190265.1/GCA_039190265.1_ASM3919026v1_genomic.fna",
      "fileType": "GENOMIC_NUCLEOTIDE_FASTA"
    }
  ]
},{
  "accession": "GCA_039190295.1",
  "files": [
    {
      "filePath": "GCA_039190295.1/GCA_039190295.1_ASM3919029v1_genomic.fna",
      "fileType": "GENOMIC_NUCLEOTIDE_FASTA"
    }
  ]
},{
  "accession": "GCA_039190305.1",
  "files": [
    {
      "filePath": "GCA_039190305.1/GCA_039190305.1_ASM3919030v1_genomic.fna",
      "fileType": "GENOMIC_NUCLEOTIDE_FASTA"
    }
  ]
},{
  "accession": "GCA_039190315.1",
  "files": [
    {
      "filePath": "GCA_039190315.1/GCA_039190315.1_ASM3919031v1_genomic.fna",
      "fileType": "GENOMIC_NUCLEOTIDE_FASTA"
    }
  ]
},{
  "accession": "GCA_039190325.1",
  "files": [
    {
      "filePath": "GCA_039190325.1/GCA_039190325.1_ASM3919032v1_genomic.fna",
      "fileType": "GENOMIC_NUCLEOTIDE_FASTA"
    }
  ]
},{
  "accession": "GCA_039190335.1",
  "files": [
    {
      "filePath": "GCA_039190335.1/GCA_039190335.1_ASM3919033v1_genomic.fna",
      "fileType": "GENOMIC_NUCLEOTIDE_FASTA"
    }
  ]
},{
  "accession": "GCA_039190345.1",
  "files": [
    {
      "filePath": "GCA_039190345.1/GCA_039190345.1_ASM3919034v1_genomic.fna",
      "fileType": "GENOMIC_NUCLEOTIDE_FASTA"
    }
  ]
},{
  "accession": "GCA_039190355.1",
  "files": [
    {
      "filePath": "GCA_039190355.1/GCA_039190355.1_ASM3919035v1_genomic.fna",
      "fileType": "GENOMIC_NUCLEOTIDE_FASTA"
    }
  ]
},{
  "accession": "GCA_039190365.1",
  "files": [
    {
      "filePath": "GCA_039190365.1/GCA_039190365.1_ASM3919036v1_genomic.fna",
      "fileType": "GENOMIC_NUCLEOTIDE_FASTA"
    }
  ]
},{
  "accession": "GCA_039190375.1",
  "files": [
    {
      "filePath": "GCA_039190375.1/GCA_039190375.1_ASM3919037v1_genomic.fna",
      "fileType": "GENOMIC_NUCLEOTIDE_FASTA"
    }
  ]
},{
  "accession": "GCA_039190405.1",
  "files": [
    {
      "filePath": "GCA_039190405.1/GCA_039190405.1_ASM3919040v1_genomic.fna",
      "fileType": "GENOMIC_NUCLEOTIDE_FASTA"
    }
  ]
},{
  "accession": "GCA_039190415.1",
  "files": [
    {
      "filePath": "GCA_039190415.1/GCA_039190415.1_ASM3919041v1_genomic.fna",
      "fileType": "GENOMIC_NUCLEOTIDE_FASTA"
    }
  ]
},{
  "accession": "GCA_039190445.1",
  "files": [
    {
      "filePath": "GCA_039190445.1/GCA_039190445.1_ASM3919044v1_genomic.fna",
      "fileType": "GENOMIC_NUCLEOTIDE_FASTA"
    }
  ]
},{
  "accession": "GCA_039190455.1",
  "files": [
    {
      "filePath": "GCA_039190455.1/GCA_039190455.1_ASM3919045v1_genomic.fna",
      "fileType": "GENOMIC_NUCLEOTIDE_FASTA"
    }
  ]
},{
  "accession": "GCA_039190485.1",
  "files": [
    {
      "filePath": "GCA_039190485.1/GCA_039190485.1_ASM3919048v1_genomic.fna",
      "fileType": "GENOMIC_NUCLEOTIDE_FASTA"
    }
  ]
},{
  "accession": "GCA_039190495.1",
  "files": [
    {
      "filePath": "GCA_039190495.1/GCA_039190495.1_ASM3919049v1_genomic.fna",
      "fileType": "GENOMIC_NUCLEOTIDE_FASTA"
    }
  ]
},{
  "accession": "GCA_039190505.1",
  "files": [
    {
      "filePath": "GCA_039190505.1/GCA_039190505.1_ASM3919050v1_genomic.fna",
      "fileType": "GENOMIC_NUCLEOTIDE_FASTA"
    }
  ]
},{
  "accession": "GCA_039190515.1",
  "files": [
    {
      "filePath": "GCA_039190515.1/GCA_039190515.1_ASM3919051v1_genomic.fna",
      "fileType": "GENOMIC_NUCLEOTIDE_FASTA"
    }
  ]
},{
  "accession": "GCA_039190525.1",
  "files": [
    {
      "filePath": "GCA_039190525.1/GCA_039190525.1_ASM3919052v1_genomic.fna",
      "fileType": "GENOMIC_NUCLEOTIDE_FASTA"
    }
  ]
},{
  "accession": "GCA_039190535.1",
  "files": [
    {
      "filePath": "GCA_039190535.1/GCA_039190535.1_ASM3919053v1_genomic.fna",
      "fileType": "GENOMIC_NUCLEOTIDE_FASTA"
    }
  ]
},{
  "accession": "GCA_039190545.1",
  "files": [
    {
      "filePath": "GCA_039190545.1/GCA_039190545.1_ASM3919054v1_genomic.fna",
      "fileType": "GENOMIC_NUCLEOTIDE_FASTA"
    }
  ]
},{
  "accession": "GCA_039190555.1",
  "files": [
    {
      "filePath": "GCA_039190555.1/GCA_039190555.1_ASM3919055v1_genomic.fna",
      "fileType": "GENOMIC_NUCLEOTIDE_FASTA"
    }
  ]
},{
  "accession": "GCA_039190565.1",
  "files": [
    {
      "filePath": "GCA_039190565.1/GCA_039190565.1_ASM3919056v1_genomic.fna",
      "fileType": "GENOMIC_NUCLEOTIDE_FASTA"
    }
  ]
},{
  "accession": "GCA_039190595.1",
  "files": [
    {
      "filePath": "GCA_039190595.1/GCA_039190595.1_ASM3919059v1_genomic.fna",
      "fileType": "GENOMIC_NUCLEOTIDE_FASTA"
    }
  ]
},{
  "accession": "GCA_039190605.1",
  "files": [
    {
      "filePath": "GCA_039190605.1/GCA_039190605.1_ASM3919060v1_genomic.fna",
      "fileType": "GENOMIC_NUCLEOTIDE_FASTA"
    }
  ]
},{
  "accession": "GCA_039190625.1",
  "files": [
    {
      "filePath": "GCA_039190625.1/GCA_039190625.1_ASM3919062v1_genomic.fna",
      "fileType": "GENOMIC_NUCLEOTIDE_FASTA"
    }
  ]
},{
  "accession": "GCA_039190635.1",
  "files": [
    {
      "filePath": "GCA_039190635.1/GCA_039190635.1_ASM3919063v1_genomic.fna",
      "fileType": "GENOMIC_NUCLEOTIDE_FASTA"
    }
  ]
},{
  "accession": "GCA_039190645.1",
  "files": [
    {
      "filePath": "GCA_039190645.1/GCA_039190645.1_ASM3919064v1_genomic.fna",
      "fileType": "GENOMIC_NUCLEOTIDE_FASTA"
    }
  ]
},{
  "accession": "GCA_039190655.1",
  "files": [
    {
      "filePath": "GCA_039190655.1/GCA_039190655.1_ASM3919065v1_genomic.fna",
      "fileType": "GENOMIC_NUCLEOTIDE_FASTA"
    }
  ]
},{
  "accession": "GCA_039190665.1",
  "files": [
    {
      "filePath": "GCA_039190665.1/GCA_039190665.1_ASM3919066v1_genomic.fna",
      "fileType": "GENOMIC_NUCLEOTIDE_FASTA"
    }
  ]
},{
  "accession": "GCA_039190675.1",
  "files": [
    {
      "filePath": "GCA_039190675.1/GCA_039190675.1_ASM3919067v1_genomic.fna",
      "fileType": "GENOMIC_NUCLEOTIDE_FASTA"
    }
  ]
},{
  "accession": "GCA_039190695.1",
  "files": [
    {
      "filePath": "GCA_039190695.1/GCA_039190695.1_ASM3919069v1_genomic.fna",
      "fileType": "GENOMIC_NUCLEOTIDE_FASTA"
    }
  ]
},{
  "accession": "GCA_039190725.1",
  "files": [
    {
      "filePath": "GCA_039190725.1/GCA_039190725.1_ASM3919072v1_genomic.fna",
      "fileType": "GENOMIC_NUCLEOTIDE_FASTA"
    }
  ]
},{
  "accession": "GCA_039190755.1",
  "files": [
    {
      "filePath": "GCA_039190755.1/GCA_039190755.1_ASM3919075v1_genomic.fna",
      "fileType": "GENOMIC_NUCLEOTIDE_FASTA"
    }
  ]
},{
  "accession": "GCA_039190775.1",
  "files": [
    {
      "filePath": "GCA_039190775.1/GCA_039190775.1_ASM3919077v1_genomic.fna",
      "fileType": "GENOMIC_NUCLEOTIDE_FASTA"
    }
  ]
},{
  "accession": "GCA_039190785.1",
  "files": [
    {
      "filePath": "GCA_039190785.1/GCA_039190785.1_ASM3919078v1_genomic.fna",
      "fileType": "GENOMIC_NUCLEOTIDE_FASTA"
    }
  ]
},{
  "accession": "GCA_039190795.1",
  "files": [
    {
      "filePath": "GCA_039190795.1/GCA_039190795.1_ASM3919079v1_genomic.fna",
      "fileType": "GENOMIC_NUCLEOTIDE_FASTA"
    }
  ]
},{
  "accession": "GCA_039190805.1",
  "files": [
    {
      "filePath": "GCA_039190805.1/GCA_039190805.1_ASM3919080v1_genomic.fna",
      "fileType": "GENOMIC_NUCLEOTIDE_FASTA"
    }
  ]
},{
  "accession": "GCA_039190815.1",
  "files": [
    {
      "filePath": "GCA_039190815.1/GCA_039190815.1_ASM3919081v1_genomic.fna",
      "fileType": "GENOMIC_NUCLEOTIDE_FASTA"
    }
  ]
},{
  "accession": "GCA_039190825.1",
  "files": [
    {
      "filePath": "GCA_039190825.1/GCA_039190825.1_ASM3919082v1_genomic.fna",
      "fileType": "GENOMIC_NUCLEOTIDE_FASTA"
    }
  ]
},{
  "accession": "GCA_039190835.1",
  "files": [
    {
      "filePath": "GCA_039190835.1/GCA_039190835.1_ASM3919083v1_genomic.fna",
      "fileType": "GENOMIC_NUCLEOTIDE_FASTA"
    }
  ]
},{
  "accession": "GCA_039190845.1",
  "files": [
    {
      "filePath": "GCA_039190845.1/GCA_039190845.1_ASM3919084v1_genomic.fna",
      "fileType": "GENOMIC_NUCLEOTIDE_FASTA"
    }
  ]
},{
  "accession": "GCA_039190855.1",
  "files": [
    {
      "filePath": "GCA_039190855.1/GCA_039190855.1_ASM3919085v1_genomic.fna",
      "fileType": "GENOMIC_NUCLEOTIDE_FASTA"
    }
  ]
},{
  "accession": "GCA_039190865.1",
  "files": [
    {
      "filePath": "GCA_039190865.1/GCA_039190865.1_ASM3919086v1_genomic.fna",
      "fileType": "GENOMIC_NUCLEOTIDE_FASTA"
    }
  ]
},{
  "accession": "GCA_039190875.1",
  "files": [
    {
      "filePath": "GCA_039190875.1/GCA_039190875.1_ASM3919087v1_genomic.fna",
      "fileType": "GENOMIC_NUCLEOTIDE_FASTA"
    }
  ]
},{
  "accession": "GCA_039190885.1",
  "files": [
    {
      "filePath": "GCA_039190885.1/GCA_039190885.1_ASM3919088v1_genomic.fna",
      "fileType": "GENOMIC_NUCLEOTIDE_FASTA"
    }
  ]
},{
  "accession": "GCA_039190915.1",
  "files": [
    {
      "filePath": "GCA_039190915.1/GCA_039190915.1_ASM3919091v1_genomic.fna",
      "fileType": "GENOMIC_NUCLEOTIDE_FASTA"
    }
  ]
},{
  "accession": "GCA_039190925.1",
  "files": [
    {
      "filePath": "GCA_039190925.1/GCA_039190925.1_ASM3919092v1_genomic.fna",
      "fileType": "GENOMIC_NUCLEOTIDE_FASTA"
    }
  ]
},{
  "accession": "GCA_039190935.1",
  "files": [
    {
      "filePath": "GCA_039190935.1/GCA_039190935.1_ASM3919093v1_genomic.fna",
      "fileType": "GENOMIC_NUCLEOTIDE_FASTA"
    }
  ]
},{
  "accession": "GCA_039190945.1",
  "files": [
    {
      "filePath": "GCA_039190945.1/GCA_039190945.1_ASM3919094v1_genomic.fna",
      "fileType": "GENOMIC_NUCLEOTIDE_FASTA"
    }
  ]
},{
  "accession": "GCA_039190955.1",
  "files": [
    {
      "filePath": "GCA_039190955.1/GCA_039190955.1_ASM3919095v1_genomic.fna",
      "fileType": "GENOMIC_NUCLEOTIDE_FASTA"
    }
  ]
},{
  "accession": "GCA_039190965.1",
  "files": [
    {
      "filePath": "GCA_039190965.1/GCA_039190965.1_ASM3919096v1_genomic.fna",
      "fileType": "GENOMIC_NUCLEOTIDE_FASTA"
    }
  ]
},{
  "accession": "GCA_039190975.1",
  "files": [
    {
      "filePath": "GCA_039190975.1/GCA_039190975.1_ASM3919097v1_genomic.fna",
      "fileType": "GENOMIC_NUCLEOTIDE_FASTA"
    }
  ]
},{
  "accession": "GCA_039190985.1",
  "files": [
    {
      "filePath": "GCA_039190985.1/GCA_039190985.1_ASM3919098v1_genomic.fna",
      "fileType": "GENOMIC_NUCLEOTIDE_FASTA"
    }
  ]
},{
  "accession": "GCA_039190995.1",
  "files": [
    {
      "filePath": "GCA_039190995.1/GCA_039190995.1_ASM3919099v1_genomic.fna",
      "fileType": "GENOMIC_NUCLEOTIDE_FASTA"
    }
  ]
},{
  "accession": "GCA_039191005.1",
  "files": [
    {
      "filePath": "GCA_039191005.1/GCA_039191005.1_ASM3919100v1_genomic.fna",
      "fileType": "GENOMIC_NUCLEOTIDE_FASTA"
    }
  ]
},{
  "accession": "GCA_039191015.1",
  "files": [
    {
      "filePath": "GCA_039191015.1/GCA_039191015.1_ASM3919101v1_genomic.fna",
      "fileType": "GENOMIC_NUCLEOTIDE_FASTA"
    }
  ]
},{
  "accession": "GCA_039191025.1",
  "files": [
    {
      "filePath": "GCA_039191025.1/GCA_039191025.1_ASM3919102v1_genomic.fna",
      "fileType": "GENOMIC_NUCLEOTIDE_FASTA"
    }
  ]
},{
  "accession": "GCA_039191035.1",
  "files": [
    {
      "filePath": "GCA_039191035.1/GCA_039191035.1_ASM3919103v1_genomic.fna",
      "fileType": "GENOMIC_NUCLEOTIDE_FASTA"
    }
  ]
},{
  "accession": "GCA_039191045.1",
  "files": [
    {
      "filePath": "GCA_039191045.1/GCA_039191045.1_ASM3919104v1_genomic.fna",
      "fileType": "GENOMIC_NUCLEOTIDE_FASTA"
    }
  ]
},{
  "accession": "GCA_039191075.1",
  "files": [
    {
      "filePath": "GCA_039191075.1/GCA_039191075.1_ASM3919107v1_genomic.fna",
      "fileType": "GENOMIC_NUCLEOTIDE_FASTA"
    }
  ]
},{
  "accession": "GCA_039191085.1",
  "files": [
    {
      "filePath": "GCA_039191085.1/GCA_039191085.1_ASM3919108v1_genomic.fna",
      "fileType": "GENOMIC_NUCLEOTIDE_FASTA"
    }
  ]
},{
  "accession": "GCA_039191095.1",
  "files": [
    {
      "filePath": "GCA_039191095.1/GCA_039191095.1_ASM3919109v1_genomic.fna",
      "fileType": "GENOMIC_NUCLEOTIDE_FASTA"
    }
  ]
},{
  "accession": "GCA_039191115.1",
  "files": [
    {
      "filePath": "GCA_039191115.1/GCA_039191115.1_ASM3919111v1_genomic.fna",
      "fileType": "GENOMIC_NUCLEOTIDE_FASTA"
    }
  ]
},{
  "accession": "GCA_039191135.1",
  "files": [
    {
      "filePath": "GCA_039191135.1/GCA_039191135.1_ASM3919113v1_genomic.fna",
      "fileType": "GENOMIC_NUCLEOTIDE_FASTA"
    }
  ]
},{
  "accession": "GCA_039191145.1",
  "files": [
    {
      "filePath": "GCA_039191145.1/GCA_039191145.1_ASM3919114v1_genomic.fna",
      "fileType": "GENOMIC_NUCLEOTIDE_FASTA"
    }
  ]
},{
  "accession": "GCA_039191155.1",
  "files": [
    {
      "filePath": "GCA_039191155.1/GCA_039191155.1_ASM3919115v1_genomic.fna",
      "fileType": "GENOMIC_NUCLEOTIDE_FASTA"
    }
  ]
},{
  "accession": "GCA_039191165.1",
  "files": [
    {
      "filePath": "GCA_039191165.1/GCA_039191165.1_ASM3919116v1_genomic.fna",
      "fileType": "GENOMIC_NUCLEOTIDE_FASTA"
    }
  ]
},{
  "accession": "GCA_039191175.1",
  "files": [
    {
      "filePath": "GCA_039191175.1/GCA_039191175.1_ASM3919117v1_genomic.fna",
      "fileType": "GENOMIC_NUCLEOTIDE_FASTA"
    }
  ]
},{
  "accession": "GCA_039191185.1",
  "files": [
    {
      "filePath": "GCA_039191185.1/GCA_039191185.1_ASM3919118v1_genomic.fna",
      "fileType": "GENOMIC_NUCLEOTIDE_FASTA"
    }
  ]
},{
  "accession": "GCA_039191235.1",
  "files": [
    {
      "filePath": "GCA_039191235.1/GCA_039191235.1_ASM3919123v1_genomic.fna",
      "fileType": "GENOMIC_NUCLEOTIDE_FASTA"
    }
  ]
},{
  "accession": "GCA_039191245.1",
  "files": [
    {
      "filePath": "GCA_039191245.1/GCA_039191245.1_ASM3919124v1_genomic.fna",
      "fileType": "GENOMIC_NUCLEOTIDE_FASTA"
    }
  ]
},{
  "accession": "GCA_039191255.1",
  "files": [
    {
      "filePath": "GCA_039191255.1/GCA_039191255.1_ASM3919125v1_genomic.fna",
      "fileType": "GENOMIC_NUCLEOTIDE_FASTA"
    }
  ]
},{
  "accession": "GCA_039191265.1",
  "files": [
    {
      "filePath": "GCA_039191265.1/GCA_039191265.1_ASM3919126v1_genomic.fna",
      "fileType": "GENOMIC_NUCLEOTIDE_FASTA"
    }
  ]
},{
  "accession": "GCA_039191285.1",
  "files": [
    {
      "filePath": "GCA_039191285.1/GCA_039191285.1_ASM3919128v1_genomic.fna",
      "fileType": "GENOMIC_NUCLEOTIDE_FASTA"
    }
  ]
},{
  "accession": "GCA_039191305.1",
  "files": [
    {
      "filePath": "GCA_039191305.1/GCA_039191305.1_ASM3919130v1_genomic.fna",
      "fileType": "GENOMIC_NUCLEOTIDE_FASTA"
    }
  ]
},{
  "accession": "GCA_039191315.1",
  "files": [
    {
      "filePath": "GCA_039191315.1/GCA_039191315.1_ASM3919131v1_genomic.fna",
      "fileType": "GENOMIC_NUCLEOTIDE_FASTA"
    }
  ]
},{
  "accession": "GCA_039191325.1",
  "files": [
    {
      "filePath": "GCA_039191325.1/GCA_039191325.1_ASM3919132v1_genomic.fna",
      "fileType": "GENOMIC_NUCLEOTIDE_FASTA"
    }
  ]
},{
  "accession": "GCA_039191335.1",
  "files": [
    {
      "filePath": "GCA_039191335.1/GCA_039191335.1_ASM3919133v1_genomic.fna",
      "fileType": "GENOMIC_NUCLEOTIDE_FASTA"
    }
  ]
},{
  "accession": "GCA_039191345.1",
  "files": [
    {
      "filePath": "GCA_039191345.1/GCA_039191345.1_ASM3919134v1_genomic.fna",
      "fileType": "GENOMIC_NUCLEOTIDE_FASTA"
    }
  ]
},{
  "accession": "GCA_039191405.1",
  "files": [
    {
      "filePath": "GCA_039191405.1/GCA_039191405.1_ASM3919140v1_genomic.fna",
      "fileType": "GENOMIC_NUCLEOTIDE_FASTA"
    }
  ]
},{
  "accession": "GCA_039191415.1",
  "files": [
    {
      "filePath": "GCA_039191415.1/GCA_039191415.1_ASM3919141v1_genomic.fna",
      "fileType": "GENOMIC_NUCLEOTIDE_FASTA"
    }
  ]
},{
  "accession": "GCA_039191425.1",
  "files": [
    {
      "filePath": "GCA_039191425.1/GCA_039191425.1_ASM3919142v1_genomic.fna",
      "fileType": "GENOMIC_NUCLEOTIDE_FASTA"
    }
  ]
},{
  "accession": "GCA_039191435.1",
  "files": [
    {
      "filePath": "GCA_039191435.1/GCA_039191435.1_ASM3919143v1_genomic.fna",
      "fileType": "GENOMIC_NUCLEOTIDE_FASTA"
    }
  ]
},{
  "accession": "GCA_039191445.1",
  "files": [
    {
      "filePath": "GCA_039191445.1/GCA_039191445.1_ASM3919144v1_genomic.fna",
      "fileType": "GENOMIC_NUCLEOTIDE_FASTA"
    }
  ]
},{
  "accession": "GCA_039191455.1",
  "files": [
    {
      "filePath": "GCA_039191455.1/GCA_039191455.1_ASM3919145v1_genomic.fna",
      "fileType": "GENOMIC_NUCLEOTIDE_FASTA"
    }
  ]
},{
  "accession": "GCA_039191475.1",
  "files": [
    {
      "filePath": "GCA_039191475.1/GCA_039191475.1_ASM3919147v1_genomic.fna",
      "fileType": "GENOMIC_NUCLEOTIDE_FASTA"
    }
  ]
},{
  "accession": "GCA_039191485.1",
  "files": [
    {
      "filePath": "GCA_039191485.1/GCA_039191485.1_ASM3919148v1_genomic.fna",
      "fileType": "GENOMIC_NUCLEOTIDE_FASTA"
    }
  ]
},{
  "accession": "GCA_039191515.1",
  "files": [
    {
      "filePath": "GCA_039191515.1/GCA_039191515.1_ASM3919151v1_genomic.fna",
      "fileType": "GENOMIC_NUCLEOTIDE_FASTA"
    }
  ]
},{
  "accession": "GCA_039191545.1",
  "files": [
    {
      "filePath": "GCA_039191545.1/GCA_039191545.1_ASM3919154v1_genomic.fna",
      "fileType": "GENOMIC_NUCLEOTIDE_FASTA"
    }
  ]
},{
  "accession": "GCA_039191555.1",
  "files": [
    {
      "filePath": "GCA_039191555.1/GCA_039191555.1_ASM3919155v1_genomic.fna",
      "fileType": "GENOMIC_NUCLEOTIDE_FASTA"
    }
  ]
},{
  "accession": "GCA_039191565.1",
  "files": [
    {
      "filePath": "GCA_039191565.1/GCA_039191565.1_ASM3919156v1_genomic.fna",
      "fileType": "GENOMIC_NUCLEOTIDE_FASTA"
    }
  ]
},{
  "accession": "GCA_039191575.1",
  "files": [
    {
      "filePath": "GCA_039191575.1/GCA_039191575.1_ASM3919157v1_genomic.fna",
      "fileType": "GENOMIC_NUCLEOTIDE_FASTA"
    }
  ]
},{
  "accession": "GCA_039191585.1",
  "files": [
    {
      "filePath": "GCA_039191585.1/GCA_039191585.1_ASM3919158v1_genomic.fna",
      "fileType": "GENOMIC_NUCLEOTIDE_FASTA"
    }
  ]
},{
  "accession": "GCA_039191595.1",
  "files": [
    {
      "filePath": "GCA_039191595.1/GCA_039191595.1_ASM3919159v1_genomic.fna",
      "fileType": "GENOMIC_NUCLEOTIDE_FASTA"
    }
  ]
},{
  "accession": "GCA_039191625.1",
  "files": [
    {
      "filePath": "GCA_039191625.1/GCA_039191625.1_ASM3919162v1_genomic.fna",
      "fileType": "GENOMIC_NUCLEOTIDE_FASTA"
    }
  ]
},{
  "accession": "GCA_039191635.1",
  "files": [
    {
      "filePath": "GCA_039191635.1/GCA_039191635.1_ASM3919163v1_genomic.fna",
      "fileType": "GENOMIC_NUCLEOTIDE_FASTA"
    }
  ]
},{
  "accession": "GCA_039191665.1",
  "files": [
    {
      "filePath": "GCA_039191665.1/GCA_039191665.1_ASM3919166v1_genomic.fna",
      "fileType": "GENOMIC_NUCLEOTIDE_FASTA"
    }
  ]
},{
  "accession": "GCA_039191675.1",
  "files": [
    {
      "filePath": "GCA_039191675.1/GCA_039191675.1_ASM3919167v1_genomic.fna",
      "fileType": "GENOMIC_NUCLEOTIDE_FASTA"
    }
  ]
},{
  "accession": "GCA_039191685.1",
  "files": [
    {
      "filePath": "GCA_039191685.1/GCA_039191685.1_ASM3919168v1_genomic.fna",
      "fileType": "GENOMIC_NUCLEOTIDE_FASTA"
    }
  ]
},{
  "accession": "GCA_039191695.1",
  "files": [
    {
      "filePath": "GCA_039191695.1/GCA_039191695.1_ASM3919169v1_genomic.fna",
      "fileType": "GENOMIC_NUCLEOTIDE_FASTA"
    }
  ]
},{
  "accession": "GCA_039191705.1",
  "files": [
    {
      "filePath": "GCA_039191705.1/GCA_039191705.1_ASM3919170v1_genomic.fna",
      "fileType": "GENOMIC_NUCLEOTIDE_FASTA"
    }
  ]
},{
  "accession": "GCA_039191725.1",
  "files": [
    {
      "filePath": "GCA_039191725.1/GCA_039191725.1_ASM3919172v1_genomic.fna",
      "fileType": "GENOMIC_NUCLEOTIDE_FASTA"
    }
  ]
},{
  "accession": "GCA_039191745.1",
  "files": [
    {
      "filePath": "GCA_039191745.1/GCA_039191745.1_ASM3919174v1_genomic.fna",
      "fileType": "GENOMIC_NUCLEOTIDE_FASTA"
    }
  ]
},{
  "accession": "GCA_039191755.1",
  "files": [
    {
      "filePath": "GCA_039191755.1/GCA_039191755.1_ASM3919175v1_genomic.fna",
      "fileType": "GENOMIC_NUCLEOTIDE_FASTA"
    }
  ]
},{
  "accession": "GCA_039191765.1",
  "files": [
    {
      "filePath": "GCA_039191765.1/GCA_039191765.1_ASM3919176v1_genomic.fna",
      "fileType": "GENOMIC_NUCLEOTIDE_FASTA"
    }
  ]
},{
  "accession": "GCA_039191775.1",
  "files": [
    {
      "filePath": "GCA_039191775.1/GCA_039191775.1_ASM3919177v1_genomic.fna",
      "fileType": "GENOMIC_NUCLEOTIDE_FASTA"
    }
  ]
},{
  "accession": "GCA_039191785.1",
  "files": [
    {
      "filePath": "GCA_039191785.1/GCA_039191785.1_ASM3919178v1_genomic.fna",
      "fileType": "GENOMIC_NUCLEOTIDE_FASTA"
    }
  ]
},{
  "accession": "GCA_039191795.1",
  "files": [
    {
      "filePath": "GCA_039191795.1/GCA_039191795.1_ASM3919179v1_genomic.fna",
      "fileType": "GENOMIC_NUCLEOTIDE_FASTA"
    }
  ]
},{
  "accession": "GCA_039191805.1",
  "files": [
    {
      "filePath": "GCA_039191805.1/GCA_039191805.1_ASM3919180v1_genomic.fna",
      "fileType": "GENOMIC_NUCLEOTIDE_FASTA"
    }
  ]
},{
  "accession": "GCA_039191835.1",
  "files": [
    {
      "filePath": "GCA_039191835.1/GCA_039191835.1_ASM3919183v1_genomic.fna",
      "fileType": "GENOMIC_NUCLEOTIDE_FASTA"
    }
  ]
},{
  "accession": "GCA_039191845.1",
  "files": [
    {
      "filePath": "GCA_039191845.1/GCA_039191845.1_ASM3919184v1_genomic.fna",
      "fileType": "GENOMIC_NUCLEOTIDE_FASTA"
    }
  ]
},{
  "accession": "GCA_039191855.1",
  "files": [
    {
      "filePath": "GCA_039191855.1/GCA_039191855.1_ASM3919185v1_genomic.fna",
      "fileType": "GENOMIC_NUCLEOTIDE_FASTA"
    }
  ]
},{
  "accession": "GCA_039191865.1",
  "files": [
    {
      "filePath": "GCA_039191865.1/GCA_039191865.1_ASM3919186v1_genomic.fna",
      "fileType": "GENOMIC_NUCLEOTIDE_FASTA"
    }
  ]
},{
  "accession": "GCA_039191875.1",
  "files": [
    {
      "filePath": "GCA_039191875.1/GCA_039191875.1_ASM3919187v1_genomic.fna",
      "fileType": "GENOMIC_NUCLEOTIDE_FASTA"
    }
  ]
},{
  "accession": "GCA_039191885.1",
  "files": [
    {
      "filePath": "GCA_039191885.1/GCA_039191885.1_ASM3919188v1_genomic.fna",
      "fileType": "GENOMIC_NUCLEOTIDE_FASTA"
    }
  ]
},{
  "accession": "GCA_039191895.1",
  "files": [
    {
      "filePath": "GCA_039191895.1/GCA_039191895.1_ASM3919189v1_genomic.fna",
      "fileType": "GENOMIC_NUCLEOTIDE_FASTA"
    }
  ]
},{
  "accession": "GCA_039191915.1",
  "files": [
    {
      "filePath": "GCA_039191915.1/GCA_039191915.1_ASM3919191v1_genomic.fna",
      "fileType": "GENOMIC_NUCLEOTIDE_FASTA"
    }
  ]
},{
  "accession": "GCA_039191935.1",
  "files": [
    {
      "filePath": "GCA_039191935.1/GCA_039191935.1_ASM3919193v1_genomic.fna",
      "fileType": "GENOMIC_NUCLEOTIDE_FASTA"
    }
  ]
},{
  "accession": "GCA_039191965.1",
  "files": [
    {
      "filePath": "GCA_039191965.1/GCA_039191965.1_ASM3919196v1_genomic.fna",
      "fileType": "GENOMIC_NUCLEOTIDE_FASTA"
    }
  ]
},{
  "accession": "GCA_039191975.1",
  "files": [
    {
      "filePath": "GCA_039191975.1/GCA_039191975.1_ASM3919197v1_genomic.fna",
      "fileType": "GENOMIC_NUCLEOTIDE_FASTA"
    }
  ]
},{
  "accession": "GCA_039191985.1",
  "files": [
    {
      "filePath": "GCA_039191985.1/GCA_039191985.1_ASM3919198v1_genomic.fna",
      "fileType": "GENOMIC_NUCLEOTIDE_FASTA"
    }
  ]
},{
  "accession": "GCA_039191995.1",
  "files": [
    {
      "filePath": "GCA_039191995.1/GCA_039191995.1_ASM3919199v1_genomic.fna",
      "fileType": "GENOMIC_NUCLEOTIDE_FASTA"
    }
  ]
},{
  "accession": "GCA_039192025.1",
  "files": [
    {
      "filePath": "GCA_039192025.1/GCA_039192025.1_ASM3919202v1_genomic.fna",
      "fileType": "GENOMIC_NUCLEOTIDE_FASTA"
    }
  ]
},{
  "accession": "GCA_039192035.1",
  "files": [
    {
      "filePath": "GCA_039192035.1/GCA_039192035.1_ASM3919203v1_genomic.fna",
      "fileType": "GENOMIC_NUCLEOTIDE_FASTA"
    }
  ]
},{
  "accession": "GCA_039192045.1",
  "files": [
    {
      "filePath": "GCA_039192045.1/GCA_039192045.1_ASM3919204v1_genomic.fna",
      "fileType": "GENOMIC_NUCLEOTIDE_FASTA"
    }
  ]
},{
  "accession": "GCA_039192065.1",
  "files": [
    {
      "filePath": "GCA_039192065.1/GCA_039192065.1_ASM3919206v1_genomic.fna",
      "fileType": "GENOMIC_NUCLEOTIDE_FASTA"
    }
  ]
},{
  "accession": "GCA_039192085.1",
  "files": [
    {
      "filePath": "GCA_039192085.1/GCA_039192085.1_ASM3919208v1_genomic.fna",
      "fileType": "GENOMIC_NUCLEOTIDE_FASTA"
    }
  ]
},{
  "accession": "GCA_039192095.1",
  "files": [
    {
      "filePath": "GCA_039192095.1/GCA_039192095.1_ASM3919209v1_genomic.fna",
      "fileType": "GENOMIC_NUCLEOTIDE_FASTA"
    }
  ]
},{
  "accession": "GCA_039192105.1",
  "files": [
    {
      "filePath": "GCA_039192105.1/GCA_039192105.1_ASM3919210v1_genomic.fna",
      "fileType": "GENOMIC_NUCLEOTIDE_FASTA"
    }
  ]
},{
  "accession": "GCA_039192115.1",
  "files": [
    {
      "filePath": "GCA_039192115.1/GCA_039192115.1_ASM3919211v1_genomic.fna",
      "fileType": "GENOMIC_NUCLEOTIDE_FASTA"
    }
  ]
},{
  "accession": "GCA_039192125.1",
  "files": [
    {
      "filePath": "GCA_039192125.1/GCA_039192125.1_ASM3919212v1_genomic.fna",
      "fileType": "GENOMIC_NUCLEOTIDE_FASTA"
    }
  ]
},{
  "accession": "GCA_039192135.1",
  "files": [
    {
      "filePath": "GCA_039192135.1/GCA_039192135.1_ASM3919213v1_genomic.fna",
      "fileType": "GENOMIC_NUCLEOTIDE_FASTA"
    }
  ]
},{
  "accession": "GCA_039192145.1",
  "files": [
    {
      "filePath": "GCA_039192145.1/GCA_039192145.1_ASM3919214v1_genomic.fna",
      "fileType": "GENOMIC_NUCLEOTIDE_FASTA"
    }
  ]
},{
  "accession": "GCA_039192155.1",
  "files": [
    {
      "filePath": "GCA_039192155.1/GCA_039192155.1_ASM3919215v1_genomic.fna",
      "fileType": "GENOMIC_NUCLEOTIDE_FASTA"
    }
  ]
},{
  "accession": "GCA_039192175.1",
  "files": [
    {
      "filePath": "GCA_039192175.1/GCA_039192175.1_ASM3919217v1_genomic.fna",
      "fileType": "GENOMIC_NUCLEOTIDE_FASTA"
    }
  ]
},{
  "accession": "GCA_039192195.1",
  "files": [
    {
      "filePath": "GCA_039192195.1/GCA_039192195.1_ASM3919219v1_genomic.fna",
      "fileType": "GENOMIC_NUCLEOTIDE_FASTA"
    }
  ]
},{
  "accession": "GCA_039192205.1",
  "files": [
    {
      "filePath": "GCA_039192205.1/GCA_039192205.1_ASM3919220v1_genomic.fna",
      "fileType": "GENOMIC_NUCLEOTIDE_FASTA"
    }
  ]
},{
  "accession": "GCA_039192215.1",
  "files": [
    {
      "filePath": "GCA_039192215.1/GCA_039192215.1_ASM3919221v1_genomic.fna",
      "fileType": "GENOMIC_NUCLEOTIDE_FASTA"
    }
  ]
},{
  "accession": "GCA_039192225.1",
  "files": [
    {
      "filePath": "GCA_039192225.1/GCA_039192225.1_ASM3919222v1_genomic.fna",
      "fileType": "GENOMIC_NUCLEOTIDE_FASTA"
    }
  ]
},{
  "accession": "GCA_039192235.1",
  "files": [
    {
      "filePath": "GCA_039192235.1/GCA_039192235.1_ASM3919223v1_genomic.fna",
      "fileType": "GENOMIC_NUCLEOTIDE_FASTA"
    }
  ]
},{
  "accession": "GCA_039192245.1",
  "files": [
    {
      "filePath": "GCA_039192245.1/GCA_039192245.1_ASM3919224v1_genomic.fna",
      "fileType": "GENOMIC_NUCLEOTIDE_FASTA"
    }
  ]
},{
  "accession": "GCA_039192255.1",
  "files": [
    {
      "filePath": "GCA_039192255.1/GCA_039192255.1_ASM3919225v1_genomic.fna",
      "fileType": "GENOMIC_NUCLEOTIDE_FASTA"
    }
  ]
},{
  "accession": "GCA_039192265.1",
  "files": [
    {
      "filePath": "GCA_039192265.1/GCA_039192265.1_ASM3919226v1_genomic.fna",
      "fileType": "GENOMIC_NUCLEOTIDE_FASTA"
    }
  ]
},{
  "accession": "GCA_039192275.1",
  "files": [
    {
      "filePath": "GCA_039192275.1/GCA_039192275.1_ASM3919227v1_genomic.fna",
      "fileType": "GENOMIC_NUCLEOTIDE_FASTA"
    }
  ]
},{
  "accession": "GCA_039192285.1",
  "files": [
    {
      "filePath": "GCA_039192285.1/GCA_039192285.1_ASM3919228v1_genomic.fna",
      "fileType": "GENOMIC_NUCLEOTIDE_FASTA"
    }
  ]
},{
  "accession": "GCA_039192295.1",
  "files": [
    {
      "filePath": "GCA_039192295.1/GCA_039192295.1_ASM3919229v1_genomic.fna",
      "fileType": "GENOMIC_NUCLEOTIDE_FASTA"
    }
  ]
},{
  "accession": "GCA_039192305.1",
  "files": [
    {
      "filePath": "GCA_039192305.1/GCA_039192305.1_ASM3919230v1_genomic.fna",
      "fileType": "GENOMIC_NUCLEOTIDE_FASTA"
    }
  ]
},{
  "accession": "GCA_039192315.1",
  "files": [
    {
      "filePath": "GCA_039192315.1/GCA_039192315.1_ASM3919231v1_genomic.fna",
      "fileType": "GENOMIC_NUCLEOTIDE_FASTA"
    }
  ]
},{
  "accession": "GCA_039192325.1",
  "files": [
    {
      "filePath": "GCA_039192325.1/GCA_039192325.1_ASM3919232v1_genomic.fna",
      "fileType": "GENOMIC_NUCLEOTIDE_FASTA"
    }
  ]
},{
  "accession": "GCA_039192335.1",
  "files": [
    {
      "filePath": "GCA_039192335.1/GCA_039192335.1_ASM3919233v1_genomic.fna",
      "fileType": "GENOMIC_NUCLEOTIDE_FASTA"
    }
  ]
},{
  "accession": "GCA_039192355.1",
  "files": [
    {
      "filePath": "GCA_039192355.1/GCA_039192355.1_ASM3919235v1_genomic.fna",
      "fileType": "GENOMIC_NUCLEOTIDE_FASTA"
    }
  ]
},{
  "accession": "GCA_039192375.1",
  "files": [
    {
      "filePath": "GCA_039192375.1/GCA_039192375.1_ASM3919237v1_genomic.fna",
      "fileType": "GENOMIC_NUCLEOTIDE_FASTA"
    }
  ]
},{
  "accession": "GCA_039192385.1",
  "files": [
    {
      "filePath": "GCA_039192385.1/GCA_039192385.1_ASM3919238v1_genomic.fna",
      "fileType": "GENOMIC_NUCLEOTIDE_FASTA"
    }
  ]
},{
  "accession": "GCA_039192415.1",
  "files": [
    {
      "filePath": "GCA_039192415.1/GCA_039192415.1_ASM3919241v1_genomic.fna",
      "fileType": "GENOMIC_NUCLEOTIDE_FASTA"
    }
  ]
},{
  "accession": "GCA_039192425.1",
  "files": [
    {
      "filePath": "GCA_039192425.1/GCA_039192425.1_ASM3919242v1_genomic.fna",
      "fileType": "GENOMIC_NUCLEOTIDE_FASTA"
    }
  ]
},{
  "accession": "GCA_039192435.1",
  "files": [
    {
      "filePath": "GCA_039192435.1/GCA_039192435.1_ASM3919243v1_genomic.fna",
      "fileType": "GENOMIC_NUCLEOTIDE_FASTA"
    }
  ]
},{
  "accession": "GCA_039192465.1",
  "files": [
    {
      "filePath": "GCA_039192465.1/GCA_039192465.1_ASM3919246v1_genomic.fna",
      "fileType": "GENOMIC_NUCLEOTIDE_FASTA"
    }
  ]
},{
  "accession": "GCA_039192475.1",
  "files": [
    {
      "filePath": "GCA_039192475.1/GCA_039192475.1_ASM3919247v1_genomic.fna",
      "fileType": "GENOMIC_NUCLEOTIDE_FASTA"
    }
  ]
},{
  "accession": "GCA_039192505.1",
  "files": [
    {
      "filePath": "GCA_039192505.1/GCA_039192505.1_ASM3919250v1_genomic.fna",
      "fileType": "GENOMIC_NUCLEOTIDE_FASTA"
    }
  ]
},{
  "accession": "GCA_039192525.1",
  "files": [
    {
      "filePath": "GCA_039192525.1/GCA_039192525.1_ASM3919252v1_genomic.fna",
      "fileType": "GENOMIC_NUCLEOTIDE_FASTA"
    }
  ]
},{
  "accession": "GCA_039192545.1",
  "files": [
    {
      "filePath": "GCA_039192545.1/GCA_039192545.1_ASM3919254v1_genomic.fna",
      "fileType": "GENOMIC_NUCLEOTIDE_FASTA"
    }
  ]
},{
  "accession": "GCA_039192555.1",
  "files": [
    {
      "filePath": "GCA_039192555.1/GCA_039192555.1_ASM3919255v1_genomic.fna",
      "fileType": "GENOMIC_NUCLEOTIDE_FASTA"
    }
  ]
},{
  "accession": "GCA_039192565.1",
  "files": [
    {
      "filePath": "GCA_039192565.1/GCA_039192565.1_ASM3919256v1_genomic.fna",
      "fileType": "GENOMIC_NUCLEOTIDE_FASTA"
    }
  ]
},{
  "accession": "GCA_039192575.1",
  "files": [
    {
      "filePath": "GCA_039192575.1/GCA_039192575.1_ASM3919257v1_genomic.fna",
      "fileType": "GENOMIC_NUCLEOTIDE_FASTA"
    }
  ]
},{
  "accession": "GCA_039192585.1",
  "files": [
    {
      "filePath": "GCA_039192585.1/GCA_039192585.1_ASM3919258v1_genomic.fna",
      "fileType": "GENOMIC_NUCLEOTIDE_FASTA"
    }
  ]
},{
  "accession": "GCA_039192595.1",
  "files": [
    {
      "filePath": "GCA_039192595.1/GCA_039192595.1_ASM3919259v1_genomic.fna",
      "fileType": "GENOMIC_NUCLEOTIDE_FASTA"
    }
  ]
},{
  "accession": "GCA_039192605.1",
  "files": [
    {
      "filePath": "GCA_039192605.1/GCA_039192605.1_ASM3919260v1_genomic.fna",
      "fileType": "GENOMIC_NUCLEOTIDE_FASTA"
    }
  ]
},{
  "accession": "GCA_039192635.1",
  "files": [
    {
      "filePath": "GCA_039192635.1/GCA_039192635.1_ASM3919263v1_genomic.fna",
      "fileType": "GENOMIC_NUCLEOTIDE_FASTA"
    }
  ]
},{
  "accession": "GCA_039192645.1",
  "files": [
    {
      "filePath": "GCA_039192645.1/GCA_039192645.1_ASM3919264v1_genomic.fna",
      "fileType": "GENOMIC_NUCLEOTIDE_FASTA"
    }
  ]
},{
  "accession": "GCA_039192655.1",
  "files": [
    {
      "filePath": "GCA_039192655.1/GCA_039192655.1_ASM3919265v1_genomic.fna",
      "fileType": "GENOMIC_NUCLEOTIDE_FASTA"
    }
  ]
},{
  "accession": "GCA_039192665.1",
  "files": [
    {
      "filePath": "GCA_039192665.1/GCA_039192665.1_ASM3919266v1_genomic.fna",
      "fileType": "GENOMIC_NUCLEOTIDE_FASTA"
    }
  ]
},{
  "accession": "GCA_039192675.1",
  "files": [
    {
      "filePath": "GCA_039192675.1/GCA_039192675.1_ASM3919267v1_genomic.fna",
      "fileType": "GENOMIC_NUCLEOTIDE_FASTA"
    }
  ]
},{
  "accession": "GCA_039192685.1",
  "files": [
    {
      "filePath": "GCA_039192685.1/GCA_039192685.1_ASM3919268v1_genomic.fna",
      "fileType": "GENOMIC_NUCLEOTIDE_FASTA"
    }
  ]
},{
  "accession": "GCA_039192695.1",
  "files": [
    {
      "filePath": "GCA_039192695.1/GCA_039192695.1_ASM3919269v1_genomic.fna",
      "fileType": "GENOMIC_NUCLEOTIDE_FASTA"
    }
  ]
},{
  "accession": "GCA_039192705.1",
  "files": [
    {
      "filePath": "GCA_039192705.1/GCA_039192705.1_ASM3919270v1_genomic.fna",
      "fileType": "GENOMIC_NUCLEOTIDE_FASTA"
    }
  ]
},{
  "accession": "GCA_039192715.1",
  "files": [
    {
      "filePath": "GCA_039192715.1/GCA_039192715.1_ASM3919271v1_genomic.fna",
      "fileType": "GENOMIC_NUCLEOTIDE_FASTA"
    }
  ]
},{
  "accession": "GCA_039192725.1",
  "files": [
    {
      "filePath": "GCA_039192725.1/GCA_039192725.1_ASM3919272v1_genomic.fna",
      "fileType": "GENOMIC_NUCLEOTIDE_FASTA"
    }
  ]
},{
  "accession": "GCA_039192735.1",
  "files": [
    {
      "filePath": "GCA_039192735.1/GCA_039192735.1_ASM3919273v1_genomic.fna",
      "fileType": "GENOMIC_NUCLEOTIDE_FASTA"
    }
  ]
},{
  "accession": "GCA_039192755.1",
  "files": [
    {
      "filePath": "GCA_039192755.1/GCA_039192755.1_ASM3919275v1_genomic.fna",
      "fileType": "GENOMIC_NUCLEOTIDE_FASTA"
    }
  ]
},{
  "accession": "GCA_039192775.1",
  "files": [
    {
      "filePath": "GCA_039192775.1/GCA_039192775.1_ASM3919277v1_genomic.fna",
      "fileType": "GENOMIC_NUCLEOTIDE_FASTA"
    }
  ]
},{
  "accession": "GCA_039192785.1",
  "files": [
    {
      "filePath": "GCA_039192785.1/GCA_039192785.1_ASM3919278v1_genomic.fna",
      "fileType": "GENOMIC_NUCLEOTIDE_FASTA"
    }
  ]
},{
  "accession": "GCA_039192795.1",
  "files": [
    {
      "filePath": "GCA_039192795.1/GCA_039192795.1_ASM3919279v1_genomic.fna",
      "fileType": "GENOMIC_NUCLEOTIDE_FASTA"
    }
  ]
},{
  "accession": "GCA_039192815.1",
  "files": [
    {
      "filePath": "GCA_039192815.1/GCA_039192815.1_ASM3919281v1_genomic.fna",
      "fileType": "GENOMIC_NUCLEOTIDE_FASTA"
    }
  ]
},{
  "accession": "GCA_039192855.1",
  "files": [
    {
      "filePath": "GCA_039192855.1/GCA_039192855.1_ASM3919285v1_genomic.fna",
      "fileType": "GENOMIC_NUCLEOTIDE_FASTA"
    }
  ]
},{
  "accession": "GCA_039192865.1",
  "files": [
    {
      "filePath": "GCA_039192865.1/GCA_039192865.1_ASM3919286v1_genomic.fna",
      "fileType": "GENOMIC_NUCLEOTIDE_FASTA"
    }
  ]
},{
  "accession": "GCA_039192885.1",
  "files": [
    {
      "filePath": "GCA_039192885.1/GCA_039192885.1_ASM3919288v1_genomic.fna",
      "fileType": "GENOMIC_NUCLEOTIDE_FASTA"
    }
  ]
},{
  "accession": "GCA_039192905.1",
  "files": [
    {
      "filePath": "GCA_039192905.1/GCA_039192905.1_ASM3919290v1_genomic.fna",
      "fileType": "GENOMIC_NUCLEOTIDE_FASTA"
    }
  ]
},{
  "accession": "GCA_039192935.1",
  "files": [
    {
      "filePath": "GCA_039192935.1/GCA_039192935.1_ASM3919293v1_genomic.fna",
      "fileType": "GENOMIC_NUCLEOTIDE_FASTA"
    }
  ]
},{
  "accession": "GCA_039192945.1",
  "files": [
    {
      "filePath": "GCA_039192945.1/GCA_039192945.1_ASM3919294v1_genomic.fna",
      "fileType": "GENOMIC_NUCLEOTIDE_FASTA"
    }
  ]
},{
  "accession": "GCA_039192955.1",
  "files": [
    {
      "filePath": "GCA_039192955.1/GCA_039192955.1_ASM3919295v1_genomic.fna",
      "fileType": "GENOMIC_NUCLEOTIDE_FASTA"
    }
  ]
},{
  "accession": "GCA_039192965.1",
  "files": [
    {
      "filePath": "GCA_039192965.1/GCA_039192965.1_ASM3919296v1_genomic.fna",
      "fileType": "GENOMIC_NUCLEOTIDE_FASTA"
    }
  ]
},{
  "accession": "GCA_039192975.1",
  "files": [
    {
      "filePath": "GCA_039192975.1/GCA_039192975.1_ASM3919297v1_genomic.fna",
      "fileType": "GENOMIC_NUCLEOTIDE_FASTA"
    }
  ]
},{
  "accession": "GCA_039192985.1",
  "files": [
    {
      "filePath": "GCA_039192985.1/GCA_039192985.1_ASM3919298v1_genomic.fna",
      "fileType": "GENOMIC_NUCLEOTIDE_FASTA"
    }
  ]
},{
  "accession": "GCA_039192995.1",
  "files": [
    {
      "filePath": "GCA_039192995.1/GCA_039192995.1_ASM3919299v1_genomic.fna",
      "fileType": "GENOMIC_NUCLEOTIDE_FASTA"
    }
  ]
},{
  "accession": "GCA_039193005.1",
  "files": [
    {
      "filePath": "GCA_039193005.1/GCA_039193005.1_ASM3919300v1_genomic.fna",
      "fileType": "GENOMIC_NUCLEOTIDE_FASTA"
    }
  ]
},{
  "accession": "GCA_039193015.1",
  "files": [
    {
      "filePath": "GCA_039193015.1/GCA_039193015.1_ASM3919301v1_genomic.fna",
      "fileType": "GENOMIC_NUCLEOTIDE_FASTA"
    }
  ]
},{
  "accession": "GCA_039193025.1",
  "files": [
    {
      "filePath": "GCA_039193025.1/GCA_039193025.1_ASM3919302v1_genomic.fna",
      "fileType": "GENOMIC_NUCLEOTIDE_FASTA"
    }
  ]
},{
  "accession": "GCA_039193035.1",
  "files": [
    {
      "filePath": "GCA_039193035.1/GCA_039193035.1_ASM3919303v1_genomic.fna",
      "fileType": "GENOMIC_NUCLEOTIDE_FASTA"
    }
  ]
},{
  "accession": "GCA_039193045.1",
  "files": [
    {
      "filePath": "GCA_039193045.1/GCA_039193045.1_ASM3919304v1_genomic.fna",
      "fileType": "GENOMIC_NUCLEOTIDE_FASTA"
    }
  ]
},{
  "accession": "GCA_039193055.1",
  "files": [
    {
      "filePath": "GCA_039193055.1/GCA_039193055.1_ASM3919305v1_genomic.fna",
      "fileType": "GENOMIC_NUCLEOTIDE_FASTA"
    }
  ]
},{
  "accession": "GCA_039193075.1",
  "files": [
    {
      "filePath": "GCA_039193075.1/GCA_039193075.1_ASM3919307v1_genomic.fna",
      "fileType": "GENOMIC_NUCLEOTIDE_FASTA"
    }
  ]
},{
  "accession": "GCA_039193095.1",
  "files": [
    {
      "filePath": "GCA_039193095.1/GCA_039193095.1_ASM3919309v1_genomic.fna",
      "fileType": "GENOMIC_NUCLEOTIDE_FASTA"
    }
  ]
},{
  "accession": "GCA_039193105.1",
  "files": [
    {
      "filePath": "GCA_039193105.1/GCA_039193105.1_ASM3919310v1_genomic.fna",
      "fileType": "GENOMIC_NUCLEOTIDE_FASTA"
    }
  ]
},{
  "accession": "GCA_039193115.1",
  "files": [
    {
      "filePath": "GCA_039193115.1/GCA_039193115.1_ASM3919311v1_genomic.fna",
      "fileType": "GENOMIC_NUCLEOTIDE_FASTA"
    }
  ]
},{
  "accession": "GCA_039193125.1",
  "files": [
    {
      "filePath": "GCA_039193125.1/GCA_039193125.1_ASM3919312v1_genomic.fna",
      "fileType": "GENOMIC_NUCLEOTIDE_FASTA"
    }
  ]
},{
  "accession": "GCA_039193135.1",
  "files": [
    {
      "filePath": "GCA_039193135.1/GCA_039193135.1_ASM3919313v1_genomic.fna",
      "fileType": "GENOMIC_NUCLEOTIDE_FASTA"
    }
  ]
},{
  "accession": "GCA_039193145.1",
  "files": [
    {
      "filePath": "GCA_039193145.1/GCA_039193145.1_ASM3919314v1_genomic.fna",
      "fileType": "GENOMIC_NUCLEOTIDE_FASTA"
    }
  ]
},{
  "accession": "GCA_039193155.1",
  "files": [
    {
      "filePath": "GCA_039193155.1/GCA_039193155.1_ASM3919315v1_genomic.fna",
      "fileType": "GENOMIC_NUCLEOTIDE_FASTA"
    }
  ]
},{
  "accession": "GCA_039193165.1",
  "files": [
    {
      "filePath": "GCA_039193165.1/GCA_039193165.1_ASM3919316v1_genomic.fna",
      "fileType": "GENOMIC_NUCLEOTIDE_FASTA"
    }
  ]
},{
  "accession": "GCA_039193175.1",
  "files": [
    {
      "filePath": "GCA_039193175.1/GCA_039193175.1_ASM3919317v1_genomic.fna",
      "fileType": "GENOMIC_NUCLEOTIDE_FASTA"
    }
  ]
},{
  "accession": "GCA_039193185.1",
  "files": [
    {
      "filePath": "GCA_039193185.1/GCA_039193185.1_ASM3919318v1_genomic.fna",
      "fileType": "GENOMIC_NUCLEOTIDE_FASTA"
    }
  ]
},{
  "accession": "GCA_039193215.1",
  "files": [
    {
      "filePath": "GCA_039193215.1/GCA_039193215.1_ASM3919321v1_genomic.fna",
      "fileType": "GENOMIC_NUCLEOTIDE_FASTA"
    }
  ]
},{
  "accession": "GCA_039193225.1",
  "files": [
    {
      "filePath": "GCA_039193225.1/GCA_039193225.1_ASM3919322v1_genomic.fna",
      "fileType": "GENOMIC_NUCLEOTIDE_FASTA"
    }
  ]
},{
  "accession": "GCA_039193235.1",
  "files": [
    {
      "filePath": "GCA_039193235.1/GCA_039193235.1_ASM3919323v1_genomic.fna",
      "fileType": "GENOMIC_NUCLEOTIDE_FASTA"
    }
  ]
},{
  "accession": "GCA_039193245.1",
  "files": [
    {
      "filePath": "GCA_039193245.1/GCA_039193245.1_ASM3919324v1_genomic.fna",
      "fileType": "GENOMIC_NUCLEOTIDE_FASTA"
    }
  ]
},{
  "accession": "GCA_039193255.1",
  "files": [
    {
      "filePath": "GCA_039193255.1/GCA_039193255.1_ASM3919325v1_genomic.fna",
      "fileType": "GENOMIC_NUCLEOTIDE_FASTA"
    }
  ]
},{
  "accession": "GCA_039193265.1",
  "files": [
    {
      "filePath": "GCA_039193265.1/GCA_039193265.1_ASM3919326v1_genomic.fna",
      "fileType": "GENOMIC_NUCLEOTIDE_FASTA"
    }
  ]
},{
  "accession": "GCA_039193315.1",
  "files": [
    {
      "filePath": "GCA_039193315.1/GCA_039193315.1_ASM3919331v1_genomic.fna",
      "fileType": "GENOMIC_NUCLEOTIDE_FASTA"
    }
  ]
},{
  "accession": "GCA_039193325.1",
  "files": [
    {
      "filePath": "GCA_039193325.1/GCA_039193325.1_ASM3919332v1_genomic.fna",
      "fileType": "GENOMIC_NUCLEOTIDE_FASTA"
    }
  ]
},{
  "accession": "GCA_039193335.1",
  "files": [
    {
      "filePath": "GCA_039193335.1/GCA_039193335.1_ASM3919333v1_genomic.fna",
      "fileType": "GENOMIC_NUCLEOTIDE_FASTA"
    }
  ]
},{
  "accession": "GCA_039193345.1",
  "files": [
    {
      "filePath": "GCA_039193345.1/GCA_039193345.1_ASM3919334v1_genomic.fna",
      "fileType": "GENOMIC_NUCLEOTIDE_FASTA"
    }
  ]
},{
  "accession": "GCA_039193355.1",
  "files": [
    {
      "filePath": "GCA_039193355.1/GCA_039193355.1_ASM3919335v1_genomic.fna",
      "fileType": "GENOMIC_NUCLEOTIDE_FASTA"
    }
  ]
},{
  "accession": "GCA_039193365.1",
  "files": [
    {
      "filePath": "GCA_039193365.1/GCA_039193365.1_ASM3919336v1_genomic.fna",
      "fileType": "GENOMIC_NUCLEOTIDE_FASTA"
    }
  ]
},{
  "accession": "GCA_039193375.1",
  "files": [
    {
      "filePath": "GCA_039193375.1/GCA_039193375.1_ASM3919337v1_genomic.fna",
      "fileType": "GENOMIC_NUCLEOTIDE_FASTA"
    }
  ]
},{
  "accession": "GCA_039193405.1",
  "files": [
    {
      "filePath": "GCA_039193405.1/GCA_039193405.1_ASM3919340v1_genomic.fna",
      "fileType": "GENOMIC_NUCLEOTIDE_FASTA"
    }
  ]
},{
  "accession": "GCA_039193415.1",
  "files": [
    {
      "filePath": "GCA_039193415.1/GCA_039193415.1_ASM3919341v1_genomic.fna",
      "fileType": "GENOMIC_NUCLEOTIDE_FASTA"
    }
  ]
},{
  "accession": "GCA_039193425.1",
  "files": [
    {
      "filePath": "GCA_039193425.1/GCA_039193425.1_ASM3919342v1_genomic.fna",
      "fileType": "GENOMIC_NUCLEOTIDE_FASTA"
    }
  ]
},{
  "accession": "GCA_039193435.1",
  "files": [
    {
      "filePath": "GCA_039193435.1/GCA_039193435.1_ASM3919343v1_genomic.fna",
      "fileType": "GENOMIC_NUCLEOTIDE_FASTA"
    }
  ]
},{
  "accession": "GCA_039193445.1",
  "files": [
    {
      "filePath": "GCA_039193445.1/GCA_039193445.1_ASM3919344v1_genomic.fna",
      "fileType": "GENOMIC_NUCLEOTIDE_FASTA"
    }
  ]
},{
  "accession": "GCA_039193465.1",
  "files": [
    {
      "filePath": "GCA_039193465.1/GCA_039193465.1_ASM3919346v1_genomic.fna",
      "fileType": "GENOMIC_NUCLEOTIDE_FASTA"
    }
  ]
},{
  "accession": "GCA_039193485.1",
  "files": [
    {
      "filePath": "GCA_039193485.1/GCA_039193485.1_ASM3919348v1_genomic.fna",
      "fileType": "GENOMIC_NUCLEOTIDE_FASTA"
    }
  ]
},{
  "accession": "GCA_039193495.1",
  "files": [
    {
      "filePath": "GCA_039193495.1/GCA_039193495.1_ASM3919349v1_genomic.fna",
      "fileType": "GENOMIC_NUCLEOTIDE_FASTA"
    }
  ]
},{
  "accession": "GCA_039193525.1",
  "files": [
    {
      "filePath": "GCA_039193525.1/GCA_039193525.1_ASM3919352v1_genomic.fna",
      "fileType": "GENOMIC_NUCLEOTIDE_FASTA"
    }
  ]
},{
  "accession": "GCA_039193535.1",
  "files": [
    {
      "filePath": "GCA_039193535.1/GCA_039193535.1_ASM3919353v1_genomic.fna",
      "fileType": "GENOMIC_NUCLEOTIDE_FASTA"
    }
  ]
},{
  "accession": "GCA_039193545.1",
  "files": [
    {
      "filePath": "GCA_039193545.1/GCA_039193545.1_ASM3919354v1_genomic.fna",
      "fileType": "GENOMIC_NUCLEOTIDE_FASTA"
    }
  ]
},{
  "accession": "GCA_039193555.1",
  "files": [
    {
      "filePath": "GCA_039193555.1/GCA_039193555.1_ASM3919355v1_genomic.fna",
      "fileType": "GENOMIC_NUCLEOTIDE_FASTA"
    }
  ]
},{
  "accession": "GCA_039193565.1",
  "files": [
    {
      "filePath": "GCA_039193565.1/GCA_039193565.1_ASM3919356v1_genomic.fna",
      "fileType": "GENOMIC_NUCLEOTIDE_FASTA"
    }
  ]
},{
  "accession": "GCA_039193575.1",
  "files": [
    {
      "filePath": "GCA_039193575.1/GCA_039193575.1_ASM3919357v1_genomic.fna",
      "fileType": "GENOMIC_NUCLEOTIDE_FASTA"
    }
  ]
},{
  "accession": "GCA_039193585.1",
  "files": [
    {
      "filePath": "GCA_039193585.1/GCA_039193585.1_ASM3919358v1_genomic.fna",
      "fileType": "GENOMIC_NUCLEOTIDE_FASTA"
    }
  ]
},{
  "accession": "GCA_039193595.1",
  "files": [
    {
      "filePath": "GCA_039193595.1/GCA_039193595.1_ASM3919359v1_genomic.fna",
      "fileType": "GENOMIC_NUCLEOTIDE_FASTA"
    }
  ]
},{
  "accession": "GCA_039193605.1",
  "files": [
    {
      "filePath": "GCA_039193605.1/GCA_039193605.1_ASM3919360v1_genomic.fna",
      "fileType": "GENOMIC_NUCLEOTIDE_FASTA"
    }
  ]
},{
  "accession": "GCA_039193615.1",
  "files": [
    {
      "filePath": "GCA_039193615.1/GCA_039193615.1_ASM3919361v1_genomic.fna",
      "fileType": "GENOMIC_NUCLEOTIDE_FASTA"
    }
  ]
},{
  "accession": "GCA_039193625.1",
  "files": [
    {
      "filePath": "GCA_039193625.1/GCA_039193625.1_ASM3919362v1_genomic.fna",
      "fileType": "GENOMIC_NUCLEOTIDE_FASTA"
    }
  ]
},{
  "accession": "GCA_039193655.1",
  "files": [
    {
      "filePath": "GCA_039193655.1/GCA_039193655.1_ASM3919365v1_genomic.fna",
      "fileType": "GENOMIC_NUCLEOTIDE_FASTA"
    }
  ]
},{
  "accession": "GCA_039193665.1",
  "files": [
    {
      "filePath": "GCA_039193665.1/GCA_039193665.1_ASM3919366v1_genomic.fna",
      "fileType": "GENOMIC_NUCLEOTIDE_FASTA"
    }
  ]
},{
  "accession": "GCA_039193675.1",
  "files": [
    {
      "filePath": "GCA_039193675.1/GCA_039193675.1_ASM3919367v1_genomic.fna",
      "fileType": "GENOMIC_NUCLEOTIDE_FASTA"
    }
  ]
},{
  "accession": "GCA_039193685.1",
  "files": [
    {
      "filePath": "GCA_039193685.1/GCA_039193685.1_ASM3919368v1_genomic.fna",
      "fileType": "GENOMIC_NUCLEOTIDE_FASTA"
    }
  ]
},{
  "accession": "GCA_039193695.1",
  "files": [
    {
      "filePath": "GCA_039193695.1/GCA_039193695.1_ASM3919369v1_genomic.fna",
      "fileType": "GENOMIC_NUCLEOTIDE_FASTA"
    }
  ]
},{
  "accession": "GCA_039193705.1",
  "files": [
    {
      "filePath": "GCA_039193705.1/GCA_039193705.1_ASM3919370v1_genomic.fna",
      "fileType": "GENOMIC_NUCLEOTIDE_FASTA"
    }
  ]
},{
  "accession": "GCA_039193745.1",
  "files": [
    {
      "filePath": "GCA_039193745.1/GCA_039193745.1_ASM3919374v1_genomic.fna",
      "fileType": "GENOMIC_NUCLEOTIDE_FASTA"
    }
  ]
},{
  "accession": "GCA_039193765.1",
  "files": [
    {
      "filePath": "GCA_039193765.1/GCA_039193765.1_ASM3919376v1_genomic.fna",
      "fileType": "GENOMIC_NUCLEOTIDE_FASTA"
    }
  ]
},{
  "accession": "GCA_039193775.1",
  "files": [
    {
      "filePath": "GCA_039193775.1/GCA_039193775.1_ASM3919377v1_genomic.fna",
      "fileType": "GENOMIC_NUCLEOTIDE_FASTA"
    }
  ]
},{
  "accession": "GCA_039193785.1",
  "files": [
    {
      "filePath": "GCA_039193785.1/GCA_039193785.1_ASM3919378v1_genomic.fna",
      "fileType": "GENOMIC_NUCLEOTIDE_FASTA"
    }
  ]
},{
  "accession": "GCA_039193815.1",
  "files": [
    {
      "filePath": "GCA_039193815.1/GCA_039193815.1_ASM3919381v1_genomic.fna",
      "fileType": "GENOMIC_NUCLEOTIDE_FASTA"
    }
  ]
},{
  "accession": "GCA_039193825.1",
  "files": [
    {
      "filePath": "GCA_039193825.1/GCA_039193825.1_ASM3919382v1_genomic.fna",
      "fileType": "GENOMIC_NUCLEOTIDE_FASTA"
    }
  ]
},{
  "accession": "GCA_039193835.1",
  "files": [
    {
      "filePath": "GCA_039193835.1/GCA_039193835.1_ASM3919383v1_genomic.fna",
      "fileType": "GENOMIC_NUCLEOTIDE_FASTA"
    }
  ]
},{
  "accession": "GCA_039193845.1",
  "files": [
    {
      "filePath": "GCA_039193845.1/GCA_039193845.1_ASM3919384v1_genomic.fna",
      "fileType": "GENOMIC_NUCLEOTIDE_FASTA"
    }
  ]
},{
  "accession": "GCA_039193855.1",
  "files": [
    {
      "filePath": "GCA_039193855.1/GCA_039193855.1_ASM3919385v1_genomic.fna",
      "fileType": "GENOMIC_NUCLEOTIDE_FASTA"
    }
  ]
},{
  "accession": "GCA_039193865.1",
  "files": [
    {
      "filePath": "GCA_039193865.1/GCA_039193865.1_ASM3919386v1_genomic.fna",
      "fileType": "GENOMIC_NUCLEOTIDE_FASTA"
    }
  ]
},{
  "accession": "GCA_039193875.1",
  "files": [
    {
      "filePath": "GCA_039193875.1/GCA_039193875.1_ASM3919387v1_genomic.fna",
      "fileType": "GENOMIC_NUCLEOTIDE_FASTA"
    }
  ]
},{
  "accession": "GCA_039193905.1",
  "files": [
    {
      "filePath": "GCA_039193905.1/GCA_039193905.1_ASM3919390v1_genomic.fna",
      "fileType": "GENOMIC_NUCLEOTIDE_FASTA"
    }
  ]
},{
  "accession": "GCA_039193935.1",
  "files": [
    {
      "filePath": "GCA_039193935.1/GCA_039193935.1_ASM3919393v1_genomic.fna",
      "fileType": "GENOMIC_NUCLEOTIDE_FASTA"
    }
  ]
},{
  "accession": "GCA_039193945.1",
  "files": [
    {
      "filePath": "GCA_039193945.1/GCA_039193945.1_ASM3919394v1_genomic.fna",
      "fileType": "GENOMIC_NUCLEOTIDE_FASTA"
    }
  ]
},{
  "accession": "GCA_039193955.1",
  "files": [
    {
      "filePath": "GCA_039193955.1/GCA_039193955.1_ASM3919395v1_genomic.fna",
      "fileType": "GENOMIC_NUCLEOTIDE_FASTA"
    }
  ]
},{
  "accession": "GCA_039193965.1",
  "files": [
    {
      "filePath": "GCA_039193965.1/GCA_039193965.1_ASM3919396v1_genomic.fna",
      "fileType": "GENOMIC_NUCLEOTIDE_FASTA"
    }
  ]
},{
  "accession": "GCA_039193975.1",
  "files": [
    {
      "filePath": "GCA_039193975.1/GCA_039193975.1_ASM3919397v1_genomic.fna",
      "fileType": "GENOMIC_NUCLEOTIDE_FASTA"
    }
  ]
},{
  "accession": "GCA_039194005.1",
  "files": [
    {
      "filePath": "GCA_039194005.1/GCA_039194005.1_ASM3919400v1_genomic.fna",
      "fileType": "GENOMIC_NUCLEOTIDE_FASTA"
    }
  ]
},{
  "accession": "GCA_039194015.1",
  "files": [
    {
      "filePath": "GCA_039194015.1/GCA_039194015.1_ASM3919401v1_genomic.fna",
      "fileType": "GENOMIC_NUCLEOTIDE_FASTA"
    }
  ]
},{
  "accession": "GCA_039194025.1",
  "files": [
    {
      "filePath": "GCA_039194025.1/GCA_039194025.1_ASM3919402v1_genomic.fna",
      "fileType": "GENOMIC_NUCLEOTIDE_FASTA"
    }
  ]
},{
  "accession": "GCA_039194045.1",
  "files": [
    {
      "filePath": "GCA_039194045.1/GCA_039194045.1_ASM3919404v1_genomic.fna",
      "fileType": "GENOMIC_NUCLEOTIDE_FASTA"
    }
  ]
},{
  "accession": "GCA_039194065.1",
  "files": [
    {
      "filePath": "GCA_039194065.1/GCA_039194065.1_ASM3919406v1_genomic.fna",
      "fileType": "GENOMIC_NUCLEOTIDE_FASTA"
    }
  ]
},{
  "accession": "GCA_039194075.1",
  "files": [
    {
      "filePath": "GCA_039194075.1/GCA_039194075.1_ASM3919407v1_genomic.fna",
      "fileType": "GENOMIC_NUCLEOTIDE_FASTA"
    }
  ]
},{
  "accession": "GCA_039194085.1",
  "files": [
    {
      "filePath": "GCA_039194085.1/GCA_039194085.1_ASM3919408v1_genomic.fna",
      "fileType": "GENOMIC_NUCLEOTIDE_FASTA"
    }
  ]
},{
  "accession": "GCA_039194095.1",
  "files": [
    {
      "filePath": "GCA_039194095.1/GCA_039194095.1_ASM3919409v1_genomic.fna",
      "fileType": "GENOMIC_NUCLEOTIDE_FASTA"
    }
  ]
},{
  "accession": "GCA_039194105.1",
  "files": [
    {
      "filePath": "GCA_039194105.1/GCA_039194105.1_ASM3919410v1_genomic.fna",
      "fileType": "GENOMIC_NUCLEOTIDE_FASTA"
    }
  ]
},{
  "accession": "GCA_039194115.1",
  "files": [
    {
      "filePath": "GCA_039194115.1/GCA_039194115.1_ASM3919411v1_genomic.fna",
      "fileType": "GENOMIC_NUCLEOTIDE_FASTA"
    }
  ]
},{
  "accession": "GCA_039194125.1",
  "files": [
    {
      "filePath": "GCA_039194125.1/GCA_039194125.1_ASM3919412v1_genomic.fna",
      "fileType": "GENOMIC_NUCLEOTIDE_FASTA"
    }
  ]
},{
  "accession": "GCA_039194135.1",
  "files": [
    {
      "filePath": "GCA_039194135.1/GCA_039194135.1_ASM3919413v1_genomic.fna",
      "fileType": "GENOMIC_NUCLEOTIDE_FASTA"
    }
  ]
},{
  "accession": "GCA_039194145.1",
  "files": [
    {
      "filePath": "GCA_039194145.1/GCA_039194145.1_ASM3919414v1_genomic.fna",
      "fileType": "GENOMIC_NUCLEOTIDE_FASTA"
    }
  ]
},{
  "accession": "GCA_039194175.1",
  "files": [
    {
      "filePath": "GCA_039194175.1/GCA_039194175.1_ASM3919417v1_genomic.fna",
      "fileType": "GENOMIC_NUCLEOTIDE_FASTA"
    }
  ]
},{
  "accession": "GCA_039194185.1",
  "files": [
    {
      "filePath": "GCA_039194185.1/GCA_039194185.1_ASM3919418v1_genomic.fna",
      "fileType": "GENOMIC_NUCLEOTIDE_FASTA"
    }
  ]
},{
  "accession": "GCA_039194195.1",
  "files": [
    {
      "filePath": "GCA_039194195.1/GCA_039194195.1_ASM3919419v1_genomic.fna",
      "fileType": "GENOMIC_NUCLEOTIDE_FASTA"
    }
  ]
},{
  "accession": "GCA_039194205.1",
  "files": [
    {
      "filePath": "GCA_039194205.1/GCA_039194205.1_ASM3919420v1_genomic.fna",
      "fileType": "GENOMIC_NUCLEOTIDE_FASTA"
    }
  ]
},{
  "accession": "GCA_039194215.1",
  "files": [
    {
      "filePath": "GCA_039194215.1/GCA_039194215.1_ASM3919421v1_genomic.fna",
      "fileType": "GENOMIC_NUCLEOTIDE_FASTA"
    }
  ]
},{
  "accession": "GCA_039194225.1",
  "files": [
    {
      "filePath": "GCA_039194225.1/GCA_039194225.1_ASM3919422v1_genomic.fna",
      "fileType": "GENOMIC_NUCLEOTIDE_FASTA"
    }
  ]
},{
  "accession": "GCA_039194235.1",
  "files": [
    {
      "filePath": "GCA_039194235.1/GCA_039194235.1_ASM3919423v1_genomic.fna",
      "fileType": "GENOMIC_NUCLEOTIDE_FASTA"
    }
  ]
},{
  "accession": "GCA_039194245.1",
  "files": [
    {
      "filePath": "GCA_039194245.1/GCA_039194245.1_ASM3919424v1_genomic.fna",
      "fileType": "GENOMIC_NUCLEOTIDE_FASTA"
    }
  ]
},{
  "accession": "GCA_039194255.1",
  "files": [
    {
      "filePath": "GCA_039194255.1/GCA_039194255.1_ASM3919425v1_genomic.fna",
      "fileType": "GENOMIC_NUCLEOTIDE_FASTA"
    }
  ]
},{
  "accession": "GCA_039194265.1",
  "files": [
    {
      "filePath": "GCA_039194265.1/GCA_039194265.1_ASM3919426v1_genomic.fna",
      "fileType": "GENOMIC_NUCLEOTIDE_FASTA"
    }
  ]
},{
  "accession": "GCA_039194275.1",
  "files": [
    {
      "filePath": "GCA_039194275.1/GCA_039194275.1_ASM3919427v1_genomic.fna",
      "fileType": "GENOMIC_NUCLEOTIDE_FASTA"
    }
  ]
},{
  "accession": "GCA_039194305.1",
  "files": [
    {
      "filePath": "GCA_039194305.1/GCA_039194305.1_ASM3919430v1_genomic.fna",
      "fileType": "GENOMIC_NUCLEOTIDE_FASTA"
    }
  ]
},{
  "accession": "GCA_039194315.1",
  "files": [
    {
      "filePath": "GCA_039194315.1/GCA_039194315.1_ASM3919431v1_genomic.fna",
      "fileType": "GENOMIC_NUCLEOTIDE_FASTA"
    }
  ]
},{
  "accession": "GCA_039194365.1",
  "files": [
    {
      "filePath": "GCA_039194365.1/GCA_039194365.1_ASM3919436v1_genomic.fna",
      "fileType": "GENOMIC_NUCLEOTIDE_FASTA"
    }
  ]
},{
  "accession": "GCA_039194375.1",
  "files": [
    {
      "filePath": "GCA_039194375.1/GCA_039194375.1_ASM3919437v1_genomic.fna",
      "fileType": "GENOMIC_NUCLEOTIDE_FASTA"
    }
  ]
},{
  "accession": "GCA_039194395.1",
  "files": [
    {
      "filePath": "GCA_039194395.1/GCA_039194395.1_ASM3919439v1_genomic.fna",
      "fileType": "GENOMIC_NUCLEOTIDE_FASTA"
    }
  ]
},{
  "accession": "GCA_039194415.1",
  "files": [
    {
      "filePath": "GCA_039194415.1/GCA_039194415.1_ASM3919441v1_genomic.fna",
      "fileType": "GENOMIC_NUCLEOTIDE_FASTA"
    }
  ]
},{
  "accession": "GCA_039194445.1",
  "files": [
    {
      "filePath": "GCA_039194445.1/GCA_039194445.1_ASM3919444v1_genomic.fna",
      "fileType": "GENOMIC_NUCLEOTIDE_FASTA"
    }
  ]
},{
  "accession": "GCA_039194455.1",
  "files": [
    {
      "filePath": "GCA_039194455.1/GCA_039194455.1_ASM3919445v1_genomic.fna",
      "fileType": "GENOMIC_NUCLEOTIDE_FASTA"
    }
  ]
},{
  "accession": "GCA_039194465.1",
  "files": [
    {
      "filePath": "GCA_039194465.1/GCA_039194465.1_ASM3919446v1_genomic.fna",
      "fileType": "GENOMIC_NUCLEOTIDE_FASTA"
    }
  ]
},{
  "accession": "GCA_039194475.1",
  "files": [
    {
      "filePath": "GCA_039194475.1/GCA_039194475.1_ASM3919447v1_genomic.fna",
      "fileType": "GENOMIC_NUCLEOTIDE_FASTA"
    }
  ]
},{
  "accession": "GCA_039194485.1",
  "files": [
    {
      "filePath": "GCA_039194485.1/GCA_039194485.1_ASM3919448v1_genomic.fna",
      "fileType": "GENOMIC_NUCLEOTIDE_FASTA"
    }
  ]
},{
  "accession": "GCA_039194495.1",
  "files": [
    {
      "filePath": "GCA_039194495.1/GCA_039194495.1_ASM3919449v1_genomic.fna",
      "fileType": "GENOMIC_NUCLEOTIDE_FASTA"
    }
  ]
},{
  "accession": "GCA_039194505.1",
  "files": [
    {
      "filePath": "GCA_039194505.1/GCA_039194505.1_ASM3919450v1_genomic.fna",
      "fileType": "GENOMIC_NUCLEOTIDE_FASTA"
    }
  ]
},{
  "accession": "GCA_039194515.1",
  "files": [
    {
      "filePath": "GCA_039194515.1/GCA_039194515.1_ASM3919451v1_genomic.fna",
      "fileType": "GENOMIC_NUCLEOTIDE_FASTA"
    }
  ]
},{
  "accession": "GCA_039194525.1",
  "files": [
    {
      "filePath": "GCA_039194525.1/GCA_039194525.1_ASM3919452v1_genomic.fna",
      "fileType": "GENOMIC_NUCLEOTIDE_FASTA"
    }
  ]
},{
  "accession": "GCA_039194535.1",
  "files": [
    {
      "filePath": "GCA_039194535.1/GCA_039194535.1_ASM3919453v1_genomic.fna",
      "fileType": "GENOMIC_NUCLEOTIDE_FASTA"
    }
  ]
},{
  "accession": "GCA_039194545.1",
  "files": [
    {
      "filePath": "GCA_039194545.1/GCA_039194545.1_ASM3919454v1_genomic.fna",
      "fileType": "GENOMIC_NUCLEOTIDE_FASTA"
    }
  ]
},{
  "accession": "GCA_039194555.1",
  "files": [
    {
      "filePath": "GCA_039194555.1/GCA_039194555.1_ASM3919455v1_genomic.fna",
      "fileType": "GENOMIC_NUCLEOTIDE_FASTA"
    }
  ]
},{
  "accession": "GCA_039194565.1",
  "files": [
    {
      "filePath": "GCA_039194565.1/GCA_039194565.1_ASM3919456v1_genomic.fna",
      "fileType": "GENOMIC_NUCLEOTIDE_FASTA"
    }
  ]
},{
  "accession": "GCA_039194575.1",
  "files": [
    {
      "filePath": "GCA_039194575.1/GCA_039194575.1_ASM3919457v1_genomic.fna",
      "fileType": "GENOMIC_NUCLEOTIDE_FASTA"
    }
  ]
},{
  "accession": "GCA_039194585.1",
  "files": [
    {
      "filePath": "GCA_039194585.1/GCA_039194585.1_ASM3919458v1_genomic.fna",
      "fileType": "GENOMIC_NUCLEOTIDE_FASTA"
    }
  ]
},{
  "accession": "GCA_039194595.1",
  "files": [
    {
      "filePath": "GCA_039194595.1/GCA_039194595.1_ASM3919459v1_genomic.fna",
      "fileType": "GENOMIC_NUCLEOTIDE_FASTA"
    }
  ]
},{
  "accession": "GCA_039194605.1",
  "files": [
    {
      "filePath": "GCA_039194605.1/GCA_039194605.1_ASM3919460v1_genomic.fna",
      "fileType": "GENOMIC_NUCLEOTIDE_FASTA"
    }
  ]
},{
  "accession": "GCA_039194615.1",
  "files": [
    {
      "filePath": "GCA_039194615.1/GCA_039194615.1_ASM3919461v1_genomic.fna",
      "fileType": "GENOMIC_NUCLEOTIDE_FASTA"
    }
  ]
},{
  "accession": "GCA_039194625.1",
  "files": [
    {
      "filePath": "GCA_039194625.1/GCA_039194625.1_ASM3919462v1_genomic.fna",
      "fileType": "GENOMIC_NUCLEOTIDE_FASTA"
    }
  ]
},{
  "accession": "GCA_039194635.1",
  "files": [
    {
      "filePath": "GCA_039194635.1/GCA_039194635.1_ASM3919463v1_genomic.fna",
      "fileType": "GENOMIC_NUCLEOTIDE_FASTA"
    }
  ]
},{
  "accession": "GCA_039194645.1",
  "files": [
    {
      "filePath": "GCA_039194645.1/GCA_039194645.1_ASM3919464v1_genomic.fna",
      "fileType": "GENOMIC_NUCLEOTIDE_FASTA"
    }
  ]
},{
  "accession": "GCA_039194655.1",
  "files": [
    {
      "filePath": "GCA_039194655.1/GCA_039194655.1_ASM3919465v1_genomic.fna",
      "fileType": "GENOMIC_NUCLEOTIDE_FASTA"
    }
  ]
},{
  "accession": "GCA_039194675.1",
  "files": [
    {
      "filePath": "GCA_039194675.1/GCA_039194675.1_ASM3919467v1_genomic.fna",
      "fileType": "GENOMIC_NUCLEOTIDE_FASTA"
    }
  ]
},{
  "accession": "GCA_039194705.1",
  "files": [
    {
      "filePath": "GCA_039194705.1/GCA_039194705.1_ASM3919470v1_genomic.fna",
      "fileType": "GENOMIC_NUCLEOTIDE_FASTA"
    }
  ]
},{
  "accession": "GCA_039194745.1",
  "files": [
    {
      "filePath": "GCA_039194745.1/GCA_039194745.1_ASM3919474v1_genomic.fna",
      "fileType": "GENOMIC_NUCLEOTIDE_FASTA"
    }
  ]
},{
  "accession": "GCA_039194755.1",
  "files": [
    {
      "filePath": "GCA_039194755.1/GCA_039194755.1_ASM3919475v1_genomic.fna",
      "fileType": "GENOMIC_NUCLEOTIDE_FASTA"
    }
  ]
},{
  "accession": "GCA_039194765.1",
  "files": [
    {
      "filePath": "GCA_039194765.1/GCA_039194765.1_ASM3919476v1_genomic.fna",
      "fileType": "GENOMIC_NUCLEOTIDE_FASTA"
    }
  ]
},{
  "accession": "GCA_039194775.1",
  "files": [
    {
      "filePath": "GCA_039194775.1/GCA_039194775.1_ASM3919477v1_genomic.fna",
      "fileType": "GENOMIC_NUCLEOTIDE_FASTA"
    }
  ]
},{
  "accession": "GCA_039194785.1",
  "files": [
    {
      "filePath": "GCA_039194785.1/GCA_039194785.1_ASM3919478v1_genomic.fna",
      "fileType": "GENOMIC_NUCLEOTIDE_FASTA"
    }
  ]
},{
  "accession": "GCA_039194805.1",
  "files": [
    {
      "filePath": "GCA_039194805.1/GCA_039194805.1_ASM3919480v1_genomic.fna",
      "fileType": "GENOMIC_NUCLEOTIDE_FASTA"
    }
  ]
},{
  "accession": "GCA_039194825.1",
  "files": [
    {
      "filePath": "GCA_039194825.1/GCA_039194825.1_ASM3919482v1_genomic.fna",
      "fileType": "GENOMIC_NUCLEOTIDE_FASTA"
    }
  ]
},{
  "accession": "GCA_039194835.1",
  "files": [
    {
      "filePath": "GCA_039194835.1/GCA_039194835.1_ASM3919483v1_genomic.fna",
      "fileType": "GENOMIC_NUCLEOTIDE_FASTA"
    }
  ]
},{
  "accession": "GCA_039194845.1",
  "files": [
    {
      "filePath": "GCA_039194845.1/GCA_039194845.1_ASM3919484v1_genomic.fna",
      "fileType": "GENOMIC_NUCLEOTIDE_FASTA"
    }
  ]
},{
  "accession": "GCA_039194855.1",
  "files": [
    {
      "filePath": "GCA_039194855.1/GCA_039194855.1_ASM3919485v1_genomic.fna",
      "fileType": "GENOMIC_NUCLEOTIDE_FASTA"
    }
  ]
},{
  "accession": "GCA_039194865.1",
  "files": [
    {
      "filePath": "GCA_039194865.1/GCA_039194865.1_ASM3919486v1_genomic.fna",
      "fileType": "GENOMIC_NUCLEOTIDE_FASTA"
    }
  ]
},{
  "accession": "GCA_039194875.1",
  "files": [
    {
      "filePath": "GCA_039194875.1/GCA_039194875.1_ASM3919487v1_genomic.fna",
      "fileType": "GENOMIC_NUCLEOTIDE_FASTA"
    }
  ]
},{
  "accession": "GCA_039194885.1",
  "files": [
    {
      "filePath": "GCA_039194885.1/GCA_039194885.1_ASM3919488v1_genomic.fna",
      "fileType": "GENOMIC_NUCLEOTIDE_FASTA"
    }
  ]
},{
  "accession": "GCA_039194895.1",
  "files": [
    {
      "filePath": "GCA_039194895.1/GCA_039194895.1_ASM3919489v1_genomic.fna",
      "fileType": "GENOMIC_NUCLEOTIDE_FASTA"
    }
  ]
},{
  "accession": "GCA_039194905.1",
  "files": [
    {
      "filePath": "GCA_039194905.1/GCA_039194905.1_ASM3919490v1_genomic.fna",
      "fileType": "GENOMIC_NUCLEOTIDE_FASTA"
    }
  ]
},{
  "accession": "GCA_039194915.1",
  "files": [
    {
      "filePath": "GCA_039194915.1/GCA_039194915.1_ASM3919491v1_genomic.fna",
      "fileType": "GENOMIC_NUCLEOTIDE_FASTA"
    }
  ]
},{
  "accession": "GCA_039194945.1",
  "files": [
    {
      "filePath": "GCA_039194945.1/GCA_039194945.1_ASM3919494v1_genomic.fna",
      "fileType": "GENOMIC_NUCLEOTIDE_FASTA"
    }
  ]
},{
  "accession": "GCA_039194955.1",
  "files": [
    {
      "filePath": "GCA_039194955.1/GCA_039194955.1_ASM3919495v1_genomic.fna",
      "fileType": "GENOMIC_NUCLEOTIDE_FASTA"
    }
  ]
},{
  "accession": "GCA_039194985.1",
  "files": [
    {
      "filePath": "GCA_039194985.1/GCA_039194985.1_ASM3919498v1_genomic.fna",
      "fileType": "GENOMIC_NUCLEOTIDE_FASTA"
    }
  ]
},{
  "accession": "GCA_039195035.1",
  "files": [
    {
      "filePath": "GCA_039195035.1/GCA_039195035.1_ASM3919503v1_genomic.fna",
      "fileType": "GENOMIC_NUCLEOTIDE_FASTA"
    }
  ]
},{
  "accession": "GCA_039195065.1",
  "files": [
    {
      "filePath": "GCA_039195065.1/GCA_039195065.1_ASM3919506v1_genomic.fna",
      "fileType": "GENOMIC_NUCLEOTIDE_FASTA"
    }
  ]
},{
  "accession": "GCA_039195075.1",
  "files": [
    {
      "filePath": "GCA_039195075.1/GCA_039195075.1_ASM3919507v1_genomic.fna",
      "fileType": "GENOMIC_NUCLEOTIDE_FASTA"
    }
  ]
},{
  "accession": "GCA_039195085.1",
  "files": [
    {
      "filePath": "GCA_039195085.1/GCA_039195085.1_ASM3919508v1_genomic.fna",
      "fileType": "GENOMIC_NUCLEOTIDE_FASTA"
    }
  ]
},{
  "accession": "GCA_039195095.1",
  "files": [
    {
      "filePath": "GCA_039195095.1/GCA_039195095.1_ASM3919509v1_genomic.fna",
      "fileType": "GENOMIC_NUCLEOTIDE_FASTA"
    }
  ]
},{
  "accession": "GCA_039195105.1",
  "files": [
    {
      "filePath": "GCA_039195105.1/GCA_039195105.1_ASM3919510v1_genomic.fna",
      "fileType": "GENOMIC_NUCLEOTIDE_FASTA"
    }
  ]
},{
  "accession": "GCA_039195115.1",
  "files": [
    {
      "filePath": "GCA_039195115.1/GCA_039195115.1_ASM3919511v1_genomic.fna",
      "fileType": "GENOMIC_NUCLEOTIDE_FASTA"
    }
  ]
},{
  "accession": "GCA_039195125.1",
  "files": [
    {
      "filePath": "GCA_039195125.1/GCA_039195125.1_ASM3919512v1_genomic.fna",
      "fileType": "GENOMIC_NUCLEOTIDE_FASTA"
    }
  ]
},{
  "accession": "GCA_039195155.1",
  "files": [
    {
      "filePath": "GCA_039195155.1/GCA_039195155.1_ASM3919515v1_genomic.fna",
      "fileType": "GENOMIC_NUCLEOTIDE_FASTA"
    }
  ]
},{
  "accession": "GCA_039195165.1",
  "files": [
    {
      "filePath": "GCA_039195165.1/GCA_039195165.1_ASM3919516v1_genomic.fna",
      "fileType": "GENOMIC_NUCLEOTIDE_FASTA"
    }
  ]
},{
  "accession": "GCA_039195175.1",
  "files": [
    {
      "filePath": "GCA_039195175.1/GCA_039195175.1_ASM3919517v1_genomic.fna",
      "fileType": "GENOMIC_NUCLEOTIDE_FASTA"
    }
  ]
},{
  "accession": "GCA_039195185.1",
  "files": [
    {
      "filePath": "GCA_039195185.1/GCA_039195185.1_ASM3919518v1_genomic.fna",
      "fileType": "GENOMIC_NUCLEOTIDE_FASTA"
    }
  ]
},{
  "accession": "GCA_039195195.1",
  "files": [
    {
      "filePath": "GCA_039195195.1/GCA_039195195.1_ASM3919519v1_genomic.fna",
      "fileType": "GENOMIC_NUCLEOTIDE_FASTA"
    }
  ]
},{
  "accession": "GCA_039195205.1",
  "files": [
    {
      "filePath": "GCA_039195205.1/GCA_039195205.1_ASM3919520v1_genomic.fna",
      "fileType": "GENOMIC_NUCLEOTIDE_FASTA"
    }
  ]
},{
  "accession": "GCA_039195215.1",
  "files": [
    {
      "filePath": "GCA_039195215.1/GCA_039195215.1_ASM3919521v1_genomic.fna",
      "fileType": "GENOMIC_NUCLEOTIDE_FASTA"
    }
  ]
},{
  "accession": "GCA_039195225.1",
  "files": [
    {
      "filePath": "GCA_039195225.1/GCA_039195225.1_ASM3919522v1_genomic.fna",
      "fileType": "GENOMIC_NUCLEOTIDE_FASTA"
    }
  ]
},{
  "accession": "GCA_039195255.1",
  "files": [
    {
      "filePath": "GCA_039195255.1/GCA_039195255.1_ASM3919525v1_genomic.fna",
      "fileType": "GENOMIC_NUCLEOTIDE_FASTA"
    }
  ]
},{
  "accession": "GCA_039195285.1",
  "files": [
    {
      "filePath": "GCA_039195285.1/GCA_039195285.1_ASM3919528v1_genomic.fna",
      "fileType": "GENOMIC_NUCLEOTIDE_FASTA"
    }
  ]
},{
  "accession": "GCA_039195295.1",
  "files": [
    {
      "filePath": "GCA_039195295.1/GCA_039195295.1_ASM3919529v1_genomic.fna",
      "fileType": "GENOMIC_NUCLEOTIDE_FASTA"
    }
  ]
},{
  "accession": "GCA_039195305.1",
  "files": [
    {
      "filePath": "GCA_039195305.1/GCA_039195305.1_ASM3919530v1_genomic.fna",
      "fileType": "GENOMIC_NUCLEOTIDE_FASTA"
    }
  ]
},{
  "accession": "GCA_039195335.1",
  "files": [
    {
      "filePath": "GCA_039195335.1/GCA_039195335.1_ASM3919533v1_genomic.fna",
      "fileType": "GENOMIC_NUCLEOTIDE_FASTA"
    }
  ]
},{
  "accession": "GCA_039195345.1",
  "files": [
    {
      "filePath": "GCA_039195345.1/GCA_039195345.1_ASM3919534v1_genomic.fna",
      "fileType": "GENOMIC_NUCLEOTIDE_FASTA"
    }
  ]
},{
  "accession": "GCA_039195355.1",
  "files": [
    {
      "filePath": "GCA_039195355.1/GCA_039195355.1_ASM3919535v1_genomic.fna",
      "fileType": "GENOMIC_NUCLEOTIDE_FASTA"
    }
  ]
},{
  "accession": "GCA_039195365.1",
  "files": [
    {
      "filePath": "GCA_039195365.1/GCA_039195365.1_ASM3919536v1_genomic.fna",
      "fileType": "GENOMIC_NUCLEOTIDE_FASTA"
    }
  ]
},{
  "accession": "GCA_039195385.1",
  "files": [
    {
      "filePath": "GCA_039195385.1/GCA_039195385.1_ASM3919538v1_genomic.fna",
      "fileType": "GENOMIC_NUCLEOTIDE_FASTA"
    }
  ]
},{
  "accession": "GCA_039195405.1",
  "files": [
    {
      "filePath": "GCA_039195405.1/GCA_039195405.1_ASM3919540v1_genomic.fna",
      "fileType": "GENOMIC_NUCLEOTIDE_FASTA"
    }
  ]
},{
  "accession": "GCA_039195415.1",
  "files": [
    {
      "filePath": "GCA_039195415.1/GCA_039195415.1_ASM3919541v1_genomic.fna",
      "fileType": "GENOMIC_NUCLEOTIDE_FASTA"
    }
  ]
},{
  "accession": "GCA_039195425.1",
  "files": [
    {
      "filePath": "GCA_039195425.1/GCA_039195425.1_ASM3919542v1_genomic.fna",
      "fileType": "GENOMIC_NUCLEOTIDE_FASTA"
    }
  ]
},{
  "accession": "GCA_039195435.1",
  "files": [
    {
      "filePath": "GCA_039195435.1/GCA_039195435.1_ASM3919543v1_genomic.fna",
      "fileType": "GENOMIC_NUCLEOTIDE_FASTA"
    }
  ]
},{
  "accession": "GCA_039195445.1",
  "files": [
    {
      "filePath": "GCA_039195445.1/GCA_039195445.1_ASM3919544v1_genomic.fna",
      "fileType": "GENOMIC_NUCLEOTIDE_FASTA"
    }
  ]
},{
  "accession": "GCA_039195455.1",
  "files": [
    {
      "filePath": "GCA_039195455.1/GCA_039195455.1_ASM3919545v1_genomic.fna",
      "fileType": "GENOMIC_NUCLEOTIDE_FASTA"
    }
  ]
},{
  "accession": "GCA_039195465.1",
  "files": [
    {
      "filePath": "GCA_039195465.1/GCA_039195465.1_ASM3919546v1_genomic.fna",
      "fileType": "GENOMIC_NUCLEOTIDE_FASTA"
    }
  ]
},{
  "accession": "GCA_039195475.1",
  "files": [
    {
      "filePath": "GCA_039195475.1/GCA_039195475.1_ASM3919547v1_genomic.fna",
      "fileType": "GENOMIC_NUCLEOTIDE_FASTA"
    }
  ]
},{
  "accession": "GCA_039195485.1",
  "files": [
    {
      "filePath": "GCA_039195485.1/GCA_039195485.1_ASM3919548v1_genomic.fna",
      "fileType": "GENOMIC_NUCLEOTIDE_FASTA"
    }
  ]
},{
  "accession": "GCA_039195535.1",
  "files": [
    {
      "filePath": "GCA_039195535.1/GCA_039195535.1_ASM3919553v1_genomic.fna",
      "fileType": "GENOMIC_NUCLEOTIDE_FASTA"
    }
  ]
},{
  "accession": "GCA_039195545.1",
  "files": [
    {
      "filePath": "GCA_039195545.1/GCA_039195545.1_ASM3919554v1_genomic.fna",
      "fileType": "GENOMIC_NUCLEOTIDE_FASTA"
    }
  ]
},{
  "accession": "GCA_039195575.1",
  "files": [
    {
      "filePath": "GCA_039195575.1/GCA_039195575.1_ASM3919557v1_genomic.fna",
      "fileType": "GENOMIC_NUCLEOTIDE_FASTA"
    }
  ]
},{
  "accession": "GCA_039195605.1",
  "files": [
    {
      "filePath": "GCA_039195605.1/GCA_039195605.1_ASM3919560v1_genomic.fna",
      "fileType": "GENOMIC_NUCLEOTIDE_FASTA"
    }
  ]
},{
  "accession": "GCA_039195615.1",
  "files": [
    {
      "filePath": "GCA_039195615.1/GCA_039195615.1_ASM3919561v1_genomic.fna",
      "fileType": "GENOMIC_NUCLEOTIDE_FASTA"
    }
  ]
},{
  "accession": "GCA_039195625.1",
  "files": [
    {
      "filePath": "GCA_039195625.1/GCA_039195625.1_ASM3919562v1_genomic.fna",
      "fileType": "GENOMIC_NUCLEOTIDE_FASTA"
    }
  ]
},{
  "accession": "GCA_039195635.1",
  "files": [
    {
      "filePath": "GCA_039195635.1/GCA_039195635.1_ASM3919563v1_genomic.fna",
      "fileType": "GENOMIC_NUCLEOTIDE_FASTA"
    }
  ]
},{
  "accession": "GCA_039195645.1",
  "files": [
    {
      "filePath": "GCA_039195645.1/GCA_039195645.1_ASM3919564v1_genomic.fna",
      "fileType": "GENOMIC_NUCLEOTIDE_FASTA"
    }
  ]
},{
  "accession": "GCA_039195655.1",
  "files": [
    {
      "filePath": "GCA_039195655.1/GCA_039195655.1_ASM3919565v1_genomic.fna",
      "fileType": "GENOMIC_NUCLEOTIDE_FASTA"
    }
  ]
},{
  "accession": "GCA_039195665.1",
  "files": [
    {
      "filePath": "GCA_039195665.1/GCA_039195665.1_ASM3919566v1_genomic.fna",
      "fileType": "GENOMIC_NUCLEOTIDE_FASTA"
    }
  ]
},{
  "accession": "GCA_039195675.1",
  "files": [
    {
      "filePath": "GCA_039195675.1/GCA_039195675.1_ASM3919567v1_genomic.fna",
      "fileType": "GENOMIC_NUCLEOTIDE_FASTA"
    }
  ]
},{
  "accession": "GCA_039195725.1",
  "files": [
    {
      "filePath": "GCA_039195725.1/GCA_039195725.1_ASM3919572v1_genomic.fna",
      "fileType": "GENOMIC_NUCLEOTIDE_FASTA"
    }
  ]
},{
  "accession": "GCA_039195735.1",
  "files": [
    {
      "filePath": "GCA_039195735.1/GCA_039195735.1_ASM3919573v1_genomic.fna",
      "fileType": "GENOMIC_NUCLEOTIDE_FASTA"
    }
  ]
},{
  "accession": "GCA_039195765.1",
  "files": [
    {
      "filePath": "GCA_039195765.1/GCA_039195765.1_ASM3919576v1_genomic.fna",
      "fileType": "GENOMIC_NUCLEOTIDE_FASTA"
    }
  ]
},{
  "accession": "GCA_039195775.1",
  "files": [
    {
      "filePath": "GCA_039195775.1/GCA_039195775.1_ASM3919577v1_genomic.fna",
      "fileType": "GENOMIC_NUCLEOTIDE_FASTA"
    }
  ]
},{
  "accession": "GCA_039195785.1",
  "files": [
    {
      "filePath": "GCA_039195785.1/GCA_039195785.1_ASM3919578v1_genomic.fna",
      "fileType": "GENOMIC_NUCLEOTIDE_FASTA"
    }
  ]
},{
  "accession": "GCA_039195795.1",
  "files": [
    {
      "filePath": "GCA_039195795.1/GCA_039195795.1_ASM3919579v1_genomic.fna",
      "fileType": "GENOMIC_NUCLEOTIDE_FASTA"
    }
  ]
},{
  "accession": "GCA_039195805.1",
  "files": [
    {
      "filePath": "GCA_039195805.1/GCA_039195805.1_ASM3919580v1_genomic.fna",
      "fileType": "GENOMIC_NUCLEOTIDE_FASTA"
    }
  ]
},{
  "accession": "GCA_039195815.1",
  "files": [
    {
      "filePath": "GCA_039195815.1/GCA_039195815.1_ASM3919581v1_genomic.fna",
      "fileType": "GENOMIC_NUCLEOTIDE_FASTA"
    }
  ]
},{
  "accession": "GCA_039195825.1",
  "files": [
    {
      "filePath": "GCA_039195825.1/GCA_039195825.1_ASM3919582v1_genomic.fna",
      "fileType": "GENOMIC_NUCLEOTIDE_FASTA"
    }
  ]
},{
  "accession": "GCA_039195835.1",
  "files": [
    {
      "filePath": "GCA_039195835.1/GCA_039195835.1_ASM3919583v1_genomic.fna",
      "fileType": "GENOMIC_NUCLEOTIDE_FASTA"
    }
  ]
},{
  "accession": "GCA_039195875.1",
  "files": [
    {
      "filePath": "GCA_039195875.1/GCA_039195875.1_ASM3919587v1_genomic.fna",
      "fileType": "GENOMIC_NUCLEOTIDE_FASTA"
    }
  ]
},{
  "accession": "GCA_039195885.1",
  "files": [
    {
      "filePath": "GCA_039195885.1/GCA_039195885.1_ASM3919588v1_genomic.fna",
      "fileType": "GENOMIC_NUCLEOTIDE_FASTA"
    }
  ]
},{
  "accession": "GCA_039195895.1",
  "files": [
    {
      "filePath": "GCA_039195895.1/GCA_039195895.1_ASM3919589v1_genomic.fna",
      "fileType": "GENOMIC_NUCLEOTIDE_FASTA"
    }
  ]
},{
  "accession": "GCA_039195905.1",
  "files": [
    {
      "filePath": "GCA_039195905.1/GCA_039195905.1_ASM3919590v1_genomic.fna",
      "fileType": "GENOMIC_NUCLEOTIDE_FASTA"
    }
  ]
},{
  "accession": "GCA_039195915.1",
  "files": [
    {
      "filePath": "GCA_039195915.1/GCA_039195915.1_ASM3919591v1_genomic.fna",
      "fileType": "GENOMIC_NUCLEOTIDE_FASTA"
    }
  ]
},{
  "accession": "GCA_039195945.1",
  "files": [
    {
      "filePath": "GCA_039195945.1/GCA_039195945.1_ASM3919594v1_genomic.fna",
      "fileType": "GENOMIC_NUCLEOTIDE_FASTA"
    }
  ]
},{
  "accession": "GCA_039195955.1",
  "files": [
    {
      "filePath": "GCA_039195955.1/GCA_039195955.1_ASM3919595v1_genomic.fna",
      "fileType": "GENOMIC_NUCLEOTIDE_FASTA"
    }
  ]
},{
  "accession": "GCA_039195985.1",
  "files": [
    {
      "filePath": "GCA_039195985.1/GCA_039195985.1_ASM3919598v1_genomic.fna",
      "fileType": "GENOMIC_NUCLEOTIDE_FASTA"
    }
  ]
},{
  "accession": "GCA_039195995.1",
  "files": [
    {
      "filePath": "GCA_039195995.1/GCA_039195995.1_ASM3919599v1_genomic.fna",
      "fileType": "GENOMIC_NUCLEOTIDE_FASTA"
    }
  ]
},{
  "accession": "GCA_039196005.1",
  "files": [
    {
      "filePath": "GCA_039196005.1/GCA_039196005.1_ASM3919600v1_genomic.fna",
      "fileType": "GENOMIC_NUCLEOTIDE_FASTA"
    }
  ]
},{
  "accession": "GCA_039196015.1",
  "files": [
    {
      "filePath": "GCA_039196015.1/GCA_039196015.1_ASM3919601v1_genomic.fna",
      "fileType": "GENOMIC_NUCLEOTIDE_FASTA"
    }
  ]
},{
  "accession": "GCA_039196025.1",
  "files": [
    {
      "filePath": "GCA_039196025.1/GCA_039196025.1_ASM3919602v1_genomic.fna",
      "fileType": "GENOMIC_NUCLEOTIDE_FASTA"
    }
  ]
},{
  "accession": "GCA_039196035.1",
  "files": [
    {
      "filePath": "GCA_039196035.1/GCA_039196035.1_ASM3919603v1_genomic.fna",
      "fileType": "GENOMIC_NUCLEOTIDE_FASTA"
    }
  ]
},{
  "accession": "GCA_039196045.1",
  "files": [
    {
      "filePath": "GCA_039196045.1/GCA_039196045.1_ASM3919604v1_genomic.fna",
      "fileType": "GENOMIC_NUCLEOTIDE_FASTA"
    }
  ]
},{
  "accession": "GCA_039196065.1",
  "files": [
    {
      "filePath": "GCA_039196065.1/GCA_039196065.1_ASM3919606v1_genomic.fna",
      "fileType": "GENOMIC_NUCLEOTIDE_FASTA"
    }
  ]
},{
  "accession": "GCA_039196095.1",
  "files": [
    {
      "filePath": "GCA_039196095.1/GCA_039196095.1_ASM3919609v1_genomic.fna",
      "fileType": "GENOMIC_NUCLEOTIDE_FASTA"
    }
  ]
},{
  "accession": "GCA_039196115.1",
  "files": [
    {
      "filePath": "GCA_039196115.1/GCA_039196115.1_ASM3919611v1_genomic.fna",
      "fileType": "GENOMIC_NUCLEOTIDE_FASTA"
    }
  ]
},{
  "accession": "GCA_039196125.1",
  "files": [
    {
      "filePath": "GCA_039196125.1/GCA_039196125.1_ASM3919612v1_genomic.fna",
      "fileType": "GENOMIC_NUCLEOTIDE_FASTA"
    }
  ]
},{
  "accession": "GCA_039196135.1",
  "files": [
    {
      "filePath": "GCA_039196135.1/GCA_039196135.1_ASM3919613v1_genomic.fna",
      "fileType": "GENOMIC_NUCLEOTIDE_FASTA"
    }
  ]
},{
  "accession": "GCA_039196165.1",
  "files": [
    {
      "filePath": "GCA_039196165.1/GCA_039196165.1_ASM3919616v1_genomic.fna",
      "fileType": "GENOMIC_NUCLEOTIDE_FASTA"
    }
  ]
},{
  "accession": "GCA_039196175.1",
  "files": [
    {
      "filePath": "GCA_039196175.1/GCA_039196175.1_ASM3919617v1_genomic.fna",
      "fileType": "GENOMIC_NUCLEOTIDE_FASTA"
    }
  ]
},{
  "accession": "GCA_039196185.1",
  "files": [
    {
      "filePath": "GCA_039196185.1/GCA_039196185.1_ASM3919618v1_genomic.fna",
      "fileType": "GENOMIC_NUCLEOTIDE_FASTA"
    }
  ]
},{
  "accession": "GCA_039196195.1",
  "files": [
    {
      "filePath": "GCA_039196195.1/GCA_039196195.1_ASM3919619v1_genomic.fna",
      "fileType": "GENOMIC_NUCLEOTIDE_FASTA"
    }
  ]
},{
  "accession": "GCA_039196205.1",
  "files": [
    {
      "filePath": "GCA_039196205.1/GCA_039196205.1_ASM3919620v1_genomic.fna",
      "fileType": "GENOMIC_NUCLEOTIDE_FASTA"
    }
  ]
},{
  "accession": "GCA_039196215.1",
  "files": [
    {
      "filePath": "GCA_039196215.1/GCA_039196215.1_ASM3919621v1_genomic.fna",
      "fileType": "GENOMIC_NUCLEOTIDE_FASTA"
    }
  ]
},{
  "accession": "GCA_039196225.1",
  "files": [
    {
      "filePath": "GCA_039196225.1/GCA_039196225.1_ASM3919622v1_genomic.fna",
      "fileType": "GENOMIC_NUCLEOTIDE_FASTA"
    }
  ]
},{
  "accession": "GCA_039196235.1",
  "files": [
    {
      "filePath": "GCA_039196235.1/GCA_039196235.1_ASM3919623v1_genomic.fna",
      "fileType": "GENOMIC_NUCLEOTIDE_FASTA"
    }
  ]
},{
  "accession": "GCA_039196245.1",
  "files": [
    {
      "filePath": "GCA_039196245.1/GCA_039196245.1_ASM3919624v1_genomic.fna",
      "fileType": "GENOMIC_NUCLEOTIDE_FASTA"
    }
  ]
},{
  "accession": "GCA_039196255.1",
  "files": [
    {
      "filePath": "GCA_039196255.1/GCA_039196255.1_ASM3919625v1_genomic.fna",
      "fileType": "GENOMIC_NUCLEOTIDE_FASTA"
    }
  ]
},{
  "accession": "GCA_039196265.1",
  "files": [
    {
      "filePath": "GCA_039196265.1/GCA_039196265.1_ASM3919626v1_genomic.fna",
      "fileType": "GENOMIC_NUCLEOTIDE_FASTA"
    }
  ]
},{
  "accession": "GCA_039196275.1",
  "files": [
    {
      "filePath": "GCA_039196275.1/GCA_039196275.1_ASM3919627v1_genomic.fna",
      "fileType": "GENOMIC_NUCLEOTIDE_FASTA"
    }
  ]
},{
  "accession": "GCA_039196285.1",
  "files": [
    {
      "filePath": "GCA_039196285.1/GCA_039196285.1_ASM3919628v1_genomic.fna",
      "fileType": "GENOMIC_NUCLEOTIDE_FASTA"
    }
  ]
},{
  "accession": "GCA_039196295.1",
  "files": [
    {
      "filePath": "GCA_039196295.1/GCA_039196295.1_ASM3919629v1_genomic.fna",
      "fileType": "GENOMIC_NUCLEOTIDE_FASTA"
    }
  ]
},{
  "accession": "GCA_039196325.1",
  "files": [
    {
      "filePath": "GCA_039196325.1/GCA_039196325.1_ASM3919632v1_genomic.fna",
      "fileType": "GENOMIC_NUCLEOTIDE_FASTA"
    }
  ]
},{
  "accession": "GCA_039196335.1",
  "files": [
    {
      "filePath": "GCA_039196335.1/GCA_039196335.1_ASM3919633v1_genomic.fna",
      "fileType": "GENOMIC_NUCLEOTIDE_FASTA"
    }
  ]
},{
  "accession": "GCA_039196355.1",
  "files": [
    {
      "filePath": "GCA_039196355.1/GCA_039196355.1_ASM3919635v1_genomic.fna",
      "fileType": "GENOMIC_NUCLEOTIDE_FASTA"
    }
  ]
},{
  "accession": "GCA_039196375.1",
  "files": [
    {
      "filePath": "GCA_039196375.1/GCA_039196375.1_ASM3919637v1_genomic.fna",
      "fileType": "GENOMIC_NUCLEOTIDE_FASTA"
    }
  ]
},{
  "accession": "GCA_039196405.1",
  "files": [
    {
      "filePath": "GCA_039196405.1/GCA_039196405.1_ASM3919640v1_genomic.fna",
      "fileType": "GENOMIC_NUCLEOTIDE_FASTA"
    }
  ]
},{
  "accession": "GCA_039196415.1",
  "files": [
    {
      "filePath": "GCA_039196415.1/GCA_039196415.1_ASM3919641v1_genomic.fna",
      "fileType": "GENOMIC_NUCLEOTIDE_FASTA"
    }
  ]
},{
  "accession": "GCA_039196445.1",
  "files": [
    {
      "filePath": "GCA_039196445.1/GCA_039196445.1_ASM3919644v1_genomic.fna",
      "fileType": "GENOMIC_NUCLEOTIDE_FASTA"
    }
  ]
},{
  "accession": "GCA_039196455.1",
  "files": [
    {
      "filePath": "GCA_039196455.1/GCA_039196455.1_ASM3919645v1_genomic.fna",
      "fileType": "GENOMIC_NUCLEOTIDE_FASTA"
    }
  ]
},{
  "accession": "GCA_039196485.1",
  "files": [
    {
      "filePath": "GCA_039196485.1/GCA_039196485.1_ASM3919648v1_genomic.fna",
      "fileType": "GENOMIC_NUCLEOTIDE_FASTA"
    }
  ]
},{
  "accession": "GCA_039196495.1",
  "files": [
    {
      "filePath": "GCA_039196495.1/GCA_039196495.1_ASM3919649v1_genomic.fna",
      "fileType": "GENOMIC_NUCLEOTIDE_FASTA"
    }
  ]
},{
  "accession": "GCA_039196505.1",
  "files": [
    {
      "filePath": "GCA_039196505.1/GCA_039196505.1_ASM3919650v1_genomic.fna",
      "fileType": "GENOMIC_NUCLEOTIDE_FASTA"
    }
  ]
},{
  "accession": "GCA_039196515.1",
  "files": [
    {
      "filePath": "GCA_039196515.1/GCA_039196515.1_ASM3919651v1_genomic.fna",
      "fileType": "GENOMIC_NUCLEOTIDE_FASTA"
    }
  ]
},{
  "accession": "GCA_039196525.1",
  "files": [
    {
      "filePath": "GCA_039196525.1/GCA_039196525.1_ASM3919652v1_genomic.fna",
      "fileType": "GENOMIC_NUCLEOTIDE_FASTA"
    }
  ]
},{
  "accession": "GCA_039196535.1",
  "files": [
    {
      "filePath": "GCA_039196535.1/GCA_039196535.1_ASM3919653v1_genomic.fna",
      "fileType": "GENOMIC_NUCLEOTIDE_FASTA"
    }
  ]
},{
  "accession": "GCA_039196545.1",
  "files": [
    {
      "filePath": "GCA_039196545.1/GCA_039196545.1_ASM3919654v1_genomic.fna",
      "fileType": "GENOMIC_NUCLEOTIDE_FASTA"
    }
  ]
},{
  "accession": "GCA_039196555.1",
  "files": [
    {
      "filePath": "GCA_039196555.1/GCA_039196555.1_ASM3919655v1_genomic.fna",
      "fileType": "GENOMIC_NUCLEOTIDE_FASTA"
    }
  ]
},{
  "accession": "GCA_039196565.1",
  "files": [
    {
      "filePath": "GCA_039196565.1/GCA_039196565.1_ASM3919656v1_genomic.fna",
      "fileType": "GENOMIC_NUCLEOTIDE_FASTA"
    }
  ]
},{
  "accession": "GCA_039196575.1",
  "files": [
    {
      "filePath": "GCA_039196575.1/GCA_039196575.1_ASM3919657v1_genomic.fna",
      "fileType": "GENOMIC_NUCLEOTIDE_FASTA"
    }
  ]
},{
  "accession": "GCA_039196585.1",
  "files": [
    {
      "filePath": "GCA_039196585.1/GCA_039196585.1_ASM3919658v1_genomic.fna",
      "fileType": "GENOMIC_NUCLEOTIDE_FASTA"
    }
  ]
},{
  "accession": "GCA_039196595.1",
  "files": [
    {
      "filePath": "GCA_039196595.1/GCA_039196595.1_ASM3919659v1_genomic.fna",
      "fileType": "GENOMIC_NUCLEOTIDE_FASTA"
    }
  ]
},{
  "accession": "GCA_039196605.1",
  "files": [
    {
      "filePath": "GCA_039196605.1/GCA_039196605.1_ASM3919660v1_genomic.fna",
      "fileType": "GENOMIC_NUCLEOTIDE_FASTA"
    }
  ]
},{
  "accession": "GCA_039196655.1",
  "files": [
    {
      "filePath": "GCA_039196655.1/GCA_039196655.1_ASM3919665v1_genomic.fna",
      "fileType": "GENOMIC_NUCLEOTIDE_FASTA"
    }
  ]
},{
  "accession": "GCA_039196675.1",
  "files": [
    {
      "filePath": "GCA_039196675.1/GCA_039196675.1_ASM3919667v1_genomic.fna",
      "fileType": "GENOMIC_NUCLEOTIDE_FASTA"
    }
  ]
},{
  "accession": "GCA_039196695.1",
  "files": [
    {
      "filePath": "GCA_039196695.1/GCA_039196695.1_ASM3919669v1_genomic.fna",
      "fileType": "GENOMIC_NUCLEOTIDE_FASTA"
    }
  ]
},{
  "accession": "GCA_039196705.1",
  "files": [
    {
      "filePath": "GCA_039196705.1/GCA_039196705.1_ASM3919670v1_genomic.fna",
      "fileType": "GENOMIC_NUCLEOTIDE_FASTA"
    }
  ]
},{
  "accession": "GCA_039196735.1",
  "files": [
    {
      "filePath": "GCA_039196735.1/GCA_039196735.1_ASM3919673v1_genomic.fna",
      "fileType": "GENOMIC_NUCLEOTIDE_FASTA"
    }
  ]
},{
  "accession": "GCA_039196745.1",
  "files": [
    {
      "filePath": "GCA_039196745.1/GCA_039196745.1_ASM3919674v1_genomic.fna",
      "fileType": "GENOMIC_NUCLEOTIDE_FASTA"
    }
  ]
},{
  "accession": "GCA_039196755.1",
  "files": [
    {
      "filePath": "GCA_039196755.1/GCA_039196755.1_ASM3919675v1_genomic.fna",
      "fileType": "GENOMIC_NUCLEOTIDE_FASTA"
    }
  ]
},{
  "accession": "GCA_039196765.1",
  "files": [
    {
      "filePath": "GCA_039196765.1/GCA_039196765.1_ASM3919676v1_genomic.fna",
      "fileType": "GENOMIC_NUCLEOTIDE_FASTA"
    }
  ]
},{
  "accession": "GCA_039196775.1",
  "files": [
    {
      "filePath": "GCA_039196775.1/GCA_039196775.1_ASM3919677v1_genomic.fna",
      "fileType": "GENOMIC_NUCLEOTIDE_FASTA"
    }
  ]
},{
  "accession": "GCA_039196785.1",
  "files": [
    {
      "filePath": "GCA_039196785.1/GCA_039196785.1_ASM3919678v1_genomic.fna",
      "fileType": "GENOMIC_NUCLEOTIDE_FASTA"
    }
  ]
},{
  "accession": "GCA_039196795.1",
  "files": [
    {
      "filePath": "GCA_039196795.1/GCA_039196795.1_ASM3919679v1_genomic.fna",
      "fileType": "GENOMIC_NUCLEOTIDE_FASTA"
    }
  ]
},{
  "accession": "GCA_039196825.1",
  "files": [
    {
      "filePath": "GCA_039196825.1/GCA_039196825.1_ASM3919682v1_genomic.fna",
      "fileType": "GENOMIC_NUCLEOTIDE_FASTA"
    }
  ]
},{
  "accession": "GCA_039196835.1",
  "files": [
    {
      "filePath": "GCA_039196835.1/GCA_039196835.1_ASM3919683v1_genomic.fna",
      "fileType": "GENOMIC_NUCLEOTIDE_FASTA"
    }
  ]
},{
  "accession": "GCA_039196845.1",
  "files": [
    {
      "filePath": "GCA_039196845.1/GCA_039196845.1_ASM3919684v1_genomic.fna",
      "fileType": "GENOMIC_NUCLEOTIDE_FASTA"
    }
  ]
},{
  "accession": "GCA_039196865.1",
  "files": [
    {
      "filePath": "GCA_039196865.1/GCA_039196865.1_ASM3919686v1_genomic.fna",
      "fileType": "GENOMIC_NUCLEOTIDE_FASTA"
    }
  ]
},{
  "accession": "GCA_039196885.1",
  "files": [
    {
      "filePath": "GCA_039196885.1/GCA_039196885.1_ASM3919688v1_genomic.fna",
      "fileType": "GENOMIC_NUCLEOTIDE_FASTA"
    }
  ]
},{
  "accession": "GCA_039196895.1",
  "files": [
    {
      "filePath": "GCA_039196895.1/GCA_039196895.1_ASM3919689v1_genomic.fna",
      "fileType": "GENOMIC_NUCLEOTIDE_FASTA"
    }
  ]
},{
  "accession": "GCA_039196905.1",
  "files": [
    {
      "filePath": "GCA_039196905.1/GCA_039196905.1_ASM3919690v1_genomic.fna",
      "fileType": "GENOMIC_NUCLEOTIDE_FASTA"
    }
  ]
},{
  "accession": "GCA_039196915.1",
  "files": [
    {
      "filePath": "GCA_039196915.1/GCA_039196915.1_ASM3919691v1_genomic.fna",
      "fileType": "GENOMIC_NUCLEOTIDE_FASTA"
    }
  ]
},{
  "accession": "GCA_039196925.1",
  "files": [
    {
      "filePath": "GCA_039196925.1/GCA_039196925.1_ASM3919692v1_genomic.fna",
      "fileType": "GENOMIC_NUCLEOTIDE_FASTA"
    }
  ]
},{
  "accession": "GCA_039196955.1",
  "files": [
    {
      "filePath": "GCA_039196955.1/GCA_039196955.1_ASM3919695v1_genomic.fna",
      "fileType": "GENOMIC_NUCLEOTIDE_FASTA"
    }
  ]
},{
  "accession": "GCA_039196975.1",
  "files": [
    {
      "filePath": "GCA_039196975.1/GCA_039196975.1_ASM3919697v1_genomic.fna",
      "fileType": "GENOMIC_NUCLEOTIDE_FASTA"
    }
  ]
},{
  "accession": "GCA_039197015.1",
  "files": [
    {
      "filePath": "GCA_039197015.1/GCA_039197015.1_ASM3919701v1_genomic.fna",
      "fileType": "GENOMIC_NUCLEOTIDE_FASTA"
    }
  ]
},{
  "accession": "GCA_039197025.1",
  "files": [
    {
      "filePath": "GCA_039197025.1/GCA_039197025.1_ASM3919702v1_genomic.fna",
      "fileType": "GENOMIC_NUCLEOTIDE_FASTA"
    }
  ]
},{
  "accession": "GCA_039197035.1",
  "files": [
    {
      "filePath": "GCA_039197035.1/GCA_039197035.1_ASM3919703v1_genomic.fna",
      "fileType": "GENOMIC_NUCLEOTIDE_FASTA"
    }
  ]
},{
  "accession": "GCA_039197045.1",
  "files": [
    {
      "filePath": "GCA_039197045.1/GCA_039197045.1_ASM3919704v1_genomic.fna",
      "fileType": "GENOMIC_NUCLEOTIDE_FASTA"
    }
  ]
},{
  "accession": "GCA_039197055.1",
  "files": [
    {
      "filePath": "GCA_039197055.1/GCA_039197055.1_ASM3919705v1_genomic.fna",
      "fileType": "GENOMIC_NUCLEOTIDE_FASTA"
    }
  ]
},{
  "accession": "GCA_039197085.1",
  "files": [
    {
      "filePath": "GCA_039197085.1/GCA_039197085.1_ASM3919708v1_genomic.fna",
      "fileType": "GENOMIC_NUCLEOTIDE_FASTA"
    }
  ]
},{
  "accession": "GCA_039197095.1",
  "files": [
    {
      "filePath": "GCA_039197095.1/GCA_039197095.1_ASM3919709v1_genomic.fna",
      "fileType": "GENOMIC_NUCLEOTIDE_FASTA"
    }
  ]
},{
  "accession": "GCA_039197105.1",
  "files": [
    {
      "filePath": "GCA_039197105.1/GCA_039197105.1_ASM3919710v1_genomic.fna",
      "fileType": "GENOMIC_NUCLEOTIDE_FASTA"
    }
  ]
},{
  "accession": "GCA_039197115.1",
  "files": [
    {
      "filePath": "GCA_039197115.1/GCA_039197115.1_ASM3919711v1_genomic.fna",
      "fileType": "GENOMIC_NUCLEOTIDE_FASTA"
    }
  ]
},{
  "accession": "GCA_039197125.1",
  "files": [
    {
      "filePath": "GCA_039197125.1/GCA_039197125.1_ASM3919712v1_genomic.fna",
      "fileType": "GENOMIC_NUCLEOTIDE_FASTA"
    }
  ]
},{
  "accession": "GCA_039197135.1",
  "files": [
    {
      "filePath": "GCA_039197135.1/GCA_039197135.1_ASM3919713v1_genomic.fna",
      "fileType": "GENOMIC_NUCLEOTIDE_FASTA"
    }
  ]
},{
  "accession": "GCA_039197145.1",
  "files": [
    {
      "filePath": "GCA_039197145.1/GCA_039197145.1_ASM3919714v1_genomic.fna",
      "fileType": "GENOMIC_NUCLEOTIDE_FASTA"
    }
  ]
},{
  "accession": "GCA_039197155.1",
  "files": [
    {
      "filePath": "GCA_039197155.1/GCA_039197155.1_ASM3919715v1_genomic.fna",
      "fileType": "GENOMIC_NUCLEOTIDE_FASTA"
    }
  ]
},{
  "accession": "GCA_039197165.1",
  "files": [
    {
      "filePath": "GCA_039197165.1/GCA_039197165.1_ASM3919716v1_genomic.fna",
      "fileType": "GENOMIC_NUCLEOTIDE_FASTA"
    }
  ]
},{
  "accession": "GCA_039197195.1",
  "files": [
    {
      "filePath": "GCA_039197195.1/GCA_039197195.1_ASM3919719v1_genomic.fna",
      "fileType": "GENOMIC_NUCLEOTIDE_FASTA"
    }
  ]
},{
  "accession": "GCA_039197205.1",
  "files": [
    {
      "filePath": "GCA_039197205.1/GCA_039197205.1_ASM3919720v1_genomic.fna",
      "fileType": "GENOMIC_NUCLEOTIDE_FASTA"
    }
  ]
},{
  "accession": "GCA_039197215.1",
  "files": [
    {
      "filePath": "GCA_039197215.1/GCA_039197215.1_ASM3919721v1_genomic.fna",
      "fileType": "GENOMIC_NUCLEOTIDE_FASTA"
    }
  ]
},{
  "accession": "GCA_039197225.1",
  "files": [
    {
      "filePath": "GCA_039197225.1/GCA_039197225.1_ASM3919722v1_genomic.fna",
      "fileType": "GENOMIC_NUCLEOTIDE_FASTA"
    }
  ]
},{
  "accession": "GCA_039197255.1",
  "files": [
    {
      "filePath": "GCA_039197255.1/GCA_039197255.1_ASM3919725v1_genomic.fna",
      "fileType": "GENOMIC_NUCLEOTIDE_FASTA"
    }
  ]
},{
  "accession": "GCA_039197265.1",
  "files": [
    {
      "filePath": "GCA_039197265.1/GCA_039197265.1_ASM3919726v1_genomic.fna",
      "fileType": "GENOMIC_NUCLEOTIDE_FASTA"
    }
  ]
},{
  "accession": "GCA_039197275.1",
  "files": [
    {
      "filePath": "GCA_039197275.1/GCA_039197275.1_ASM3919727v1_genomic.fna",
      "fileType": "GENOMIC_NUCLEOTIDE_FASTA"
    }
  ]
},{
  "accession": "GCA_039197285.1",
  "files": [
    {
      "filePath": "GCA_039197285.1/GCA_039197285.1_ASM3919728v1_genomic.fna",
      "fileType": "GENOMIC_NUCLEOTIDE_FASTA"
    }
  ]
},{
  "accession": "GCA_039197315.1",
  "files": [
    {
      "filePath": "GCA_039197315.1/GCA_039197315.1_ASM3919731v1_genomic.fna",
      "fileType": "GENOMIC_NUCLEOTIDE_FASTA"
    }
  ]
},{
  "accession": "GCA_039197325.1",
  "files": [
    {
      "filePath": "GCA_039197325.1/GCA_039197325.1_ASM3919732v1_genomic.fna",
      "fileType": "GENOMIC_NUCLEOTIDE_FASTA"
    }
  ]
},{
  "accession": "GCA_039197335.1",
  "files": [
    {
      "filePath": "GCA_039197335.1/GCA_039197335.1_ASM3919733v1_genomic.fna",
      "fileType": "GENOMIC_NUCLEOTIDE_FASTA"
    }
  ]
},{
  "accession": "GCA_039197345.1",
  "files": [
    {
      "filePath": "GCA_039197345.1/GCA_039197345.1_ASM3919734v1_genomic.fna",
      "fileType": "GENOMIC_NUCLEOTIDE_FASTA"
    }
  ]
},{
  "accession": "GCA_039197355.1",
  "files": [
    {
      "filePath": "GCA_039197355.1/GCA_039197355.1_ASM3919735v1_genomic.fna",
      "fileType": "GENOMIC_NUCLEOTIDE_FASTA"
    }
  ]
},{
  "accession": "GCA_039197365.1",
  "files": [
    {
      "filePath": "GCA_039197365.1/GCA_039197365.1_ASM3919736v1_genomic.fna",
      "fileType": "GENOMIC_NUCLEOTIDE_FASTA"
    }
  ]
},{
  "accession": "GCA_039197375.1",
  "files": [
    {
      "filePath": "GCA_039197375.1/GCA_039197375.1_ASM3919737v1_genomic.fna",
      "fileType": "GENOMIC_NUCLEOTIDE_FASTA"
    }
  ]
},{
  "accession": "GCA_039197425.1",
  "files": [
    {
      "filePath": "GCA_039197425.1/GCA_039197425.1_ASM3919742v1_genomic.fna",
      "fileType": "GENOMIC_NUCLEOTIDE_FASTA"
    }
  ]
},{
  "accession": "GCA_039197435.1",
  "files": [
    {
      "filePath": "GCA_039197435.1/GCA_039197435.1_ASM3919743v1_genomic.fna",
      "fileType": "GENOMIC_NUCLEOTIDE_FASTA"
    }
  ]
},{
  "accession": "GCA_039197445.1",
  "files": [
    {
      "filePath": "GCA_039197445.1/GCA_039197445.1_ASM3919744v1_genomic.fna",
      "fileType": "GENOMIC_NUCLEOTIDE_FASTA"
    }
  ]
},{
  "accession": "GCA_039197465.1",
  "files": [
    {
      "filePath": "GCA_039197465.1/GCA_039197465.1_ASM3919746v1_genomic.fna",
      "fileType": "GENOMIC_NUCLEOTIDE_FASTA"
    }
  ]
},{
  "accession": "GCA_039197495.1",
  "files": [
    {
      "filePath": "GCA_039197495.1/GCA_039197495.1_ASM3919749v1_genomic.fna",
      "fileType": "GENOMIC_NUCLEOTIDE_FASTA"
    }
  ]
},{
  "accession": "GCA_039197505.1",
  "files": [
    {
      "filePath": "GCA_039197505.1/GCA_039197505.1_ASM3919750v1_genomic.fna",
      "fileType": "GENOMIC_NUCLEOTIDE_FASTA"
    }
  ]
},{
  "accession": "GCA_039197535.1",
  "files": [
    {
      "filePath": "GCA_039197535.1/GCA_039197535.1_ASM3919753v1_genomic.fna",
      "fileType": "GENOMIC_NUCLEOTIDE_FASTA"
    }
  ]
},{
  "accession": "GCA_039197545.1",
  "files": [
    {
      "filePath": "GCA_039197545.1/GCA_039197545.1_ASM3919754v1_genomic.fna",
      "fileType": "GENOMIC_NUCLEOTIDE_FASTA"
    }
  ]
},{
  "accession": "GCA_039197555.1",
  "files": [
    {
      "filePath": "GCA_039197555.1/GCA_039197555.1_ASM3919755v1_genomic.fna",
      "fileType": "GENOMIC_NUCLEOTIDE_FASTA"
    }
  ]
},{
  "accession": "GCA_039197565.1",
  "files": [
    {
      "filePath": "GCA_039197565.1/GCA_039197565.1_ASM3919756v1_genomic.fna",
      "fileType": "GENOMIC_NUCLEOTIDE_FASTA"
    }
  ]
},{
  "accession": "GCA_039197575.1",
  "files": [
    {
      "filePath": "GCA_039197575.1/GCA_039197575.1_ASM3919757v1_genomic.fna",
      "fileType": "GENOMIC_NUCLEOTIDE_FASTA"
    }
  ]
},{
  "accession": "GCA_039197585.1",
  "files": [
    {
      "filePath": "GCA_039197585.1/GCA_039197585.1_ASM3919758v1_genomic.fna",
      "fileType": "GENOMIC_NUCLEOTIDE_FASTA"
    }
  ]
},{
  "accession": "GCA_039197595.1",
  "files": [
    {
      "filePath": "GCA_039197595.1/GCA_039197595.1_ASM3919759v1_genomic.fna",
      "fileType": "GENOMIC_NUCLEOTIDE_FASTA"
    }
  ]
},{
  "accession": "GCA_039197605.1",
  "files": [
    {
      "filePath": "GCA_039197605.1/GCA_039197605.1_ASM3919760v1_genomic.fna",
      "fileType": "GENOMIC_NUCLEOTIDE_FASTA"
    }
  ]
},{
  "accession": "GCA_039197635.1",
  "files": [
    {
      "filePath": "GCA_039197635.1/GCA_039197635.1_ASM3919763v1_genomic.fna",
      "fileType": "GENOMIC_NUCLEOTIDE_FASTA"
    }
  ]
},{
  "accession": "GCA_039197665.1",
  "files": [
    {
      "filePath": "GCA_039197665.1/GCA_039197665.1_ASM3919766v1_genomic.fna",
      "fileType": "GENOMIC_NUCLEOTIDE_FASTA"
    }
  ]
},{
  "accession": "GCA_039197675.1",
  "files": [
    {
      "filePath": "GCA_039197675.1/GCA_039197675.1_ASM3919767v1_genomic.fna",
      "fileType": "GENOMIC_NUCLEOTIDE_FASTA"
    }
  ]
},{
  "accession": "GCA_039197695.1",
  "files": [
    {
      "filePath": "GCA_039197695.1/GCA_039197695.1_ASM3919769v1_genomic.fna",
      "fileType": "GENOMIC_NUCLEOTIDE_FASTA"
    }
  ]
},{
  "accession": "GCA_039197715.1",
  "files": [
    {
      "filePath": "GCA_039197715.1/GCA_039197715.1_ASM3919771v1_genomic.fna",
      "fileType": "GENOMIC_NUCLEOTIDE_FASTA"
    }
  ]
},{
  "accession": "GCA_039197725.1",
  "files": [
    {
      "filePath": "GCA_039197725.1/GCA_039197725.1_ASM3919772v1_genomic.fna",
      "fileType": "GENOMIC_NUCLEOTIDE_FASTA"
    }
  ]
},{
  "accession": "GCA_039197735.1",
  "files": [
    {
      "filePath": "GCA_039197735.1/GCA_039197735.1_ASM3919773v1_genomic.fna",
      "fileType": "GENOMIC_NUCLEOTIDE_FASTA"
    }
  ]
},{
  "accession": "GCA_039197745.1",
  "files": [
    {
      "filePath": "GCA_039197745.1/GCA_039197745.1_ASM3919774v1_genomic.fna",
      "fileType": "GENOMIC_NUCLEOTIDE_FASTA"
    }
  ]
},{
  "accession": "GCA_039197755.1",
  "files": [
    {
      "filePath": "GCA_039197755.1/GCA_039197755.1_ASM3919775v1_genomic.fna",
      "fileType": "GENOMIC_NUCLEOTIDE_FASTA"
    }
  ]
},{
  "accession": "GCA_039197785.1",
  "files": [
    {
      "filePath": "GCA_039197785.1/GCA_039197785.1_ASM3919778v1_genomic.fna",
      "fileType": "GENOMIC_NUCLEOTIDE_FASTA"
    }
  ]
},{
  "accession": "GCA_039197795.1",
  "files": [
    {
      "filePath": "GCA_039197795.1/GCA_039197795.1_ASM3919779v1_genomic.fna",
      "fileType": "GENOMIC_NUCLEOTIDE_FASTA"
    }
  ]
},{
  "accession": "GCA_039197805.1",
  "files": [
    {
      "filePath": "GCA_039197805.1/GCA_039197805.1_ASM3919780v1_genomic.fna",
      "fileType": "GENOMIC_NUCLEOTIDE_FASTA"
    }
  ]
},{
  "accession": "GCA_039197815.1",
  "files": [
    {
      "filePath": "GCA_039197815.1/GCA_039197815.1_ASM3919781v1_genomic.fna",
      "fileType": "GENOMIC_NUCLEOTIDE_FASTA"
    }
  ]
},{
  "accession": "GCA_039197825.1",
  "files": [
    {
      "filePath": "GCA_039197825.1/GCA_039197825.1_ASM3919782v1_genomic.fna",
      "fileType": "GENOMIC_NUCLEOTIDE_FASTA"
    }
  ]
},{
  "accession": "GCA_039197855.1",
  "files": [
    {
      "filePath": "GCA_039197855.1/GCA_039197855.1_ASM3919785v1_genomic.fna",
      "fileType": "GENOMIC_NUCLEOTIDE_FASTA"
    }
  ]
},{
  "accession": "GCA_039197865.1",
  "files": [
    {
      "filePath": "GCA_039197865.1/GCA_039197865.1_ASM3919786v1_genomic.fna",
      "fileType": "GENOMIC_NUCLEOTIDE_FASTA"
    }
  ]
},{
  "accession": "GCA_039197875.1",
  "files": [
    {
      "filePath": "GCA_039197875.1/GCA_039197875.1_ASM3919787v1_genomic.fna",
      "fileType": "GENOMIC_NUCLEOTIDE_FASTA"
    }
  ]
},{
  "accession": "GCA_039197895.1",
  "files": [
    {
      "filePath": "GCA_039197895.1/GCA_039197895.1_ASM3919789v1_genomic.fna",
      "fileType": "GENOMIC_NUCLEOTIDE_FASTA"
    }
  ]
},{
  "accession": "GCA_039197935.1",
  "files": [
    {
      "filePath": "GCA_039197935.1/GCA_039197935.1_ASM3919793v1_genomic.fna",
      "fileType": "GENOMIC_NUCLEOTIDE_FASTA"
    }
  ]
},{
  "accession": "GCA_039197945.1",
  "files": [
    {
      "filePath": "GCA_039197945.1/GCA_039197945.1_ASM3919794v1_genomic.fna",
      "fileType": "GENOMIC_NUCLEOTIDE_FASTA"
    }
  ]
},{
  "accession": "GCA_039197955.1",
  "files": [
    {
      "filePath": "GCA_039197955.1/GCA_039197955.1_ASM3919795v1_genomic.fna",
      "fileType": "GENOMIC_NUCLEOTIDE_FASTA"
    }
  ]
},{
  "accession": "GCA_039197965.1",
  "files": [
    {
      "filePath": "GCA_039197965.1/GCA_039197965.1_ASM3919796v1_genomic.fna",
      "fileType": "GENOMIC_NUCLEOTIDE_FASTA"
    }
  ]
},{
  "accession": "GCA_039197975.1",
  "files": [
    {
      "filePath": "GCA_039197975.1/GCA_039197975.1_ASM3919797v1_genomic.fna",
      "fileType": "GENOMIC_NUCLEOTIDE_FASTA"
    }
  ]
},{
  "accession": "GCA_039197985.1",
  "files": [
    {
      "filePath": "GCA_039197985.1/GCA_039197985.1_ASM3919798v1_genomic.fna",
      "fileType": "GENOMIC_NUCLEOTIDE_FASTA"
    }
  ]
},{
  "accession": "GCA_039197995.1",
  "files": [
    {
      "filePath": "GCA_039197995.1/GCA_039197995.1_ASM3919799v1_genomic.fna",
      "fileType": "GENOMIC_NUCLEOTIDE_FASTA"
    }
  ]
},{
  "accession": "GCA_039198005.1",
  "files": [
    {
      "filePath": "GCA_039198005.1/GCA_039198005.1_ASM3919800v1_genomic.fna",
      "fileType": "GENOMIC_NUCLEOTIDE_FASTA"
    }
  ]
},{
  "accession": "GCA_039198015.1",
  "files": [
    {
      "filePath": "GCA_039198015.1/GCA_039198015.1_ASM3919801v1_genomic.fna",
      "fileType": "GENOMIC_NUCLEOTIDE_FASTA"
    }
  ]
},{
  "accession": "GCA_039198045.1",
  "files": [
    {
      "filePath": "GCA_039198045.1/GCA_039198045.1_ASM3919804v1_genomic.fna",
      "fileType": "GENOMIC_NUCLEOTIDE_FASTA"
    }
  ]
},{
  "accession": "GCA_039198055.1",
  "files": [
    {
      "filePath": "GCA_039198055.1/GCA_039198055.1_ASM3919805v1_genomic.fna",
      "fileType": "GENOMIC_NUCLEOTIDE_FASTA"
    }
  ]
},{
  "accession": "GCA_039198085.1",
  "files": [
    {
      "filePath": "GCA_039198085.1/GCA_039198085.1_ASM3919808v1_genomic.fna",
      "fileType": "GENOMIC_NUCLEOTIDE_FASTA"
    }
  ]
},{
  "accession": "GCA_039198095.1",
  "files": [
    {
      "filePath": "GCA_039198095.1/GCA_039198095.1_ASM3919809v1_genomic.fna",
      "fileType": "GENOMIC_NUCLEOTIDE_FASTA"
    }
  ]
},{
  "accession": "GCA_039198115.1",
  "files": [
    {
      "filePath": "GCA_039198115.1/GCA_039198115.1_ASM3919811v1_genomic.fna",
      "fileType": "GENOMIC_NUCLEOTIDE_FASTA"
    }
  ]
},{
  "accession": "GCA_039198135.1",
  "files": [
    {
      "filePath": "GCA_039198135.1/GCA_039198135.1_ASM3919813v1_genomic.fna",
      "fileType": "GENOMIC_NUCLEOTIDE_FASTA"
    }
  ]
},{
  "accession": "GCA_039198145.1",
  "files": [
    {
      "filePath": "GCA_039198145.1/GCA_039198145.1_ASM3919814v1_genomic.fna",
      "fileType": "GENOMIC_NUCLEOTIDE_FASTA"
    }
  ]
},{
  "accession": "GCA_039198155.1",
  "files": [
    {
```
