## Supplementary Dataset 1 for "Euktect: Enhanced Eukaryotic Sequence Detection and Classification in Metagenomes via the DNA Language Model": dataset_catalog.json (part 12 of 37)

```
      "filePath": "GCA_039198155.1/GCA_039198155.1_ASM3919815v1_genomic.fna",
      "fileType": "GENOMIC_NUCLEOTIDE_FASTA"
    }
  ]
},{
  "accession": "GCA_039198165.1",
  "files": [
    {
      "filePath": "GCA_039198165.1/GCA_039198165.1_ASM3919816v1_genomic.fna",
      "fileType": "GENOMIC_NUCLEOTIDE_FASTA"
    }
  ]
},{
  "accession": "GCA_039198175.1",
  "files": [
    {
      "filePath": "GCA_039198175.1/GCA_039198175.1_ASM3919817v1_genomic.fna",
      "fileType": "GENOMIC_NUCLEOTIDE_FASTA"
    }
  ]
},{
  "accession": "GCA_039198205.1",
  "files": [
    {
      "filePath": "GCA_039198205.1/GCA_039198205.1_ASM3919820v1_genomic.fna",
      "fileType": "GENOMIC_NUCLEOTIDE_FASTA"
    }
  ]
},{
  "accession": "GCA_039198215.1",
  "files": [
    {
      "filePath": "GCA_039198215.1/GCA_039198215.1_ASM3919821v1_genomic.fna",
      "fileType": "GENOMIC_NUCLEOTIDE_FASTA"
    }
  ]
},{
  "accession": "GCA_039198245.1",
  "files": [
    {
      "filePath": "GCA_039198245.1/GCA_039198245.1_ASM3919824v1_genomic.fna",
      "fileType": "GENOMIC_NUCLEOTIDE_FASTA"
    }
  ]
},{
  "accession": "GCA_039198255.1",
  "files": [
    {
      "filePath": "GCA_039198255.1/GCA_039198255.1_ASM3919825v1_genomic.fna",
      "fileType": "GENOMIC_NUCLEOTIDE_FASTA"
    }
  ]
},{
  "accession": "GCA_039198265.1",
  "files": [
    {
      "filePath": "GCA_039198265.1/GCA_039198265.1_ASM3919826v1_genomic.fna",
      "fileType": "GENOMIC_NUCLEOTIDE_FASTA"
    }
  ]
},{
  "accession": "GCA_039198275.1",
  "files": [
    {
      "filePath": "GCA_039198275.1/GCA_039198275.1_ASM3919827v1_genomic.fna",
      "fileType": "GENOMIC_NUCLEOTIDE_FASTA"
    }
  ]
},{
  "accession": "GCA_039198285.1",
  "files": [
    {
      "filePath": "GCA_039198285.1/GCA_039198285.1_ASM3919828v1_genomic.fna",
      "fileType": "GENOMIC_NUCLEOTIDE_FASTA"
    }
  ]
},{
  "accession": "GCA_039198295.1",
  "files": [
    {
      "filePath": "GCA_039198295.1/GCA_039198295.1_ASM3919829v1_genomic.fna",
      "fileType": "GENOMIC_NUCLEOTIDE_FASTA"
    }
  ]
},{
  "accession": "GCA_039198305.1",
  "files": [
    {
      "filePath": "GCA_039198305.1/GCA_039198305.1_ASM3919830v1_genomic.fna",
      "fileType": "GENOMIC_NUCLEOTIDE_FASTA"
    }
  ]
},{
  "accession": "GCA_039198315.1",
  "files": [
    {
      "filePath": "GCA_039198315.1/GCA_039198315.1_ASM3919831v1_genomic.fna",
      "fileType": "GENOMIC_NUCLEOTIDE_FASTA"
    }
  ]
},{
  "accession": "GCA_039198325.1",
  "files": [
    {
      "filePath": "GCA_039198325.1/GCA_039198325.1_ASM3919832v1_genomic.fna",
      "fileType": "GENOMIC_NUCLEOTIDE_FASTA"
    }
  ]
},{
  "accession": "GCA_039198335.1",
  "files": [
    {
      "filePath": "GCA_039198335.1/GCA_039198335.1_ASM3919833v1_genomic.fna",
      "fileType": "GENOMIC_NUCLEOTIDE_FASTA"
    }
  ]
},{
  "accession": "GCA_039198345.1",
  "files": [
    {
      "filePath": "GCA_039198345.1/GCA_039198345.1_ASM3919834v1_genomic.fna",
      "fileType": "GENOMIC_NUCLEOTIDE_FASTA"
    }
  ]
},{
  "accession": "GCA_039198375.1",
  "files": [
    {
      "filePath": "GCA_039198375.1/GCA_039198375.1_ASM3919837v1_genomic.fna",
      "fileType": "GENOMIC_NUCLEOTIDE_FASTA"
    }
  ]
},{
  "accession": "GCA_039198385.1",
  "files": [
    {
      "filePath": "GCA_039198385.1/GCA_039198385.1_ASM3919838v1_genomic.fna",
      "fileType": "GENOMIC_NUCLEOTIDE_FASTA"
    }
  ]
},{
  "accession": "GCA_039198395.1",
  "files": [
    {
      "filePath": "GCA_039198395.1/GCA_039198395.1_ASM3919839v1_genomic.fna",
      "fileType": "GENOMIC_NUCLEOTIDE_FASTA"
    }
  ]
},{
  "accession": "GCA_039198405.1",
  "files": [
    {
      "filePath": "GCA_039198405.1/GCA_039198405.1_ASM3919840v1_genomic.fna",
      "fileType": "GENOMIC_NUCLEOTIDE_FASTA"
    }
  ]
},{
  "accession": "GCA_039198435.1",
  "files": [
    {
      "filePath": "GCA_039198435.1/GCA_039198435.1_ASM3919843v1_genomic.fna",
      "fileType": "GENOMIC_NUCLEOTIDE_FASTA"
    }
  ]
},{
  "accession": "GCA_039198445.1",
  "files": [
    {
      "filePath": "GCA_039198445.1/GCA_039198445.1_ASM3919844v1_genomic.fna",
      "fileType": "GENOMIC_NUCLEOTIDE_FASTA"
    }
  ]
},{
  "accession": "GCA_039198455.1",
  "files": [
    {
      "filePath": "GCA_039198455.1/GCA_039198455.1_ASM3919845v1_genomic.fna",
      "fileType": "GENOMIC_NUCLEOTIDE_FASTA"
    }
  ]
},{
  "accession": "GCA_039198465.1",
  "files": [
    {
      "filePath": "GCA_039198465.1/GCA_039198465.1_ASM3919846v1_genomic.fna",
      "fileType": "GENOMIC_NUCLEOTIDE_FASTA"
    }
  ]
},{
  "accession": "GCA_039198475.1",
  "files": [
    {
      "filePath": "GCA_039198475.1/GCA_039198475.1_ASM3919847v1_genomic.fna",
      "fileType": "GENOMIC_NUCLEOTIDE_FASTA"
    }
  ]
},{
  "accession": "GCA_039198485.1",
  "files": [
    {
      "filePath": "GCA_039198485.1/GCA_039198485.1_ASM3919848v1_genomic.fna",
      "fileType": "GENOMIC_NUCLEOTIDE_FASTA"
    }
  ]
},{
  "accession": "GCA_039198495.1",
  "files": [
    {
      "filePath": "GCA_039198495.1/GCA_039198495.1_ASM3919849v1_genomic.fna",
      "fileType": "GENOMIC_NUCLEOTIDE_FASTA"
    }
  ]
},{
  "accession": "GCA_039198525.1",
  "files": [
    {
      "filePath": "GCA_039198525.1/GCA_039198525.1_ASM3919852v1_genomic.fna",
      "fileType": "GENOMIC_NUCLEOTIDE_FASTA"
    }
  ]
},{
  "accession": "GCA_039198545.1",
  "files": [
    {
      "filePath": "GCA_039198545.1/GCA_039198545.1_ASM3919854v1_genomic.fna",
      "fileType": "GENOMIC_NUCLEOTIDE_FASTA"
    }
  ]
},{
  "accession": "GCA_039198605.1",
  "files": [
    {
      "filePath": "GCA_039198605.1/GCA_039198605.1_ASM3919860v1_genomic.fna",
      "fileType": "GENOMIC_NUCLEOTIDE_FASTA"
    }
  ]
},{
  "accession": "GCA_039198615.1",
  "files": [
    {
      "filePath": "GCA_039198615.1/GCA_039198615.1_ASM3919861v1_genomic.fna",
      "fileType": "GENOMIC_NUCLEOTIDE_FASTA"
    }
  ]
},{
  "accession": "GCA_039198625.1",
  "files": [
    {
      "filePath": "GCA_039198625.1/GCA_039198625.1_ASM3919862v1_genomic.fna",
      "fileType": "GENOMIC_NUCLEOTIDE_FASTA"
    }
  ]
},{
  "accession": "GCA_039198635.1",
  "files": [
    {
      "filePath": "GCA_039198635.1/GCA_039198635.1_ASM3919863v1_genomic.fna",
      "fileType": "GENOMIC_NUCLEOTIDE_FASTA"
    }
  ]
},{
  "accession": "GCA_039198645.1",
  "files": [
    {
      "filePath": "GCA_039198645.1/GCA_039198645.1_ASM3919864v1_genomic.fna",
      "fileType": "GENOMIC_NUCLEOTIDE_FASTA"
    }
  ]
},{
  "accession": "GCA_039198655.1",
  "files": [
    {
      "filePath": "GCA_039198655.1/GCA_039198655.1_ASM3919865v1_genomic.fna",
      "fileType": "GENOMIC_NUCLEOTIDE_FASTA"
    }
  ]
},{
  "accession": "GCA_039198665.1",
  "files": [
    {
      "filePath": "GCA_039198665.1/GCA_039198665.1_ASM3919866v1_genomic.fna",
      "fileType": "GENOMIC_NUCLEOTIDE_FASTA"
    }
  ]
},{
  "accession": "GCA_039198675.1",
  "files": [
    {
      "filePath": "GCA_039198675.1/GCA_039198675.1_ASM3919867v1_genomic.fna",
      "fileType": "GENOMIC_NUCLEOTIDE_FASTA"
    }
  ]
},{
  "accession": "GCA_039198695.1",
  "files": [
    {
      "filePath": "GCA_039198695.1/GCA_039198695.1_ASM3919869v1_genomic.fna",
      "fileType": "GENOMIC_NUCLEOTIDE_FASTA"
    }
  ]
},{
  "accession": "GCA_039198715.1",
  "files": [
    {
      "filePath": "GCA_039198715.1/GCA_039198715.1_ASM3919871v1_genomic.fna",
      "fileType": "GENOMIC_NUCLEOTIDE_FASTA"
    }
  ]
},{
  "accession": "GCA_039198725.1",
  "files": [
    {
      "filePath": "GCA_039198725.1/GCA_039198725.1_ASM3919872v1_genomic.fna",
      "fileType": "GENOMIC_NUCLEOTIDE_FASTA"
    }
  ]
},{
  "accession": "GCA_039198755.1",
  "files": [
    {
      "filePath": "GCA_039198755.1/GCA_039198755.1_ASM3919875v1_genomic.fna",
      "fileType": "GENOMIC_NUCLEOTIDE_FASTA"
    }
  ]
},{
  "accession": "GCA_039198785.1",
  "files": [
    {
      "filePath": "GCA_039198785.1/GCA_039198785.1_ASM3919878v1_genomic.fna",
      "fileType": "GENOMIC_NUCLEOTIDE_FASTA"
    }
  ]
},{
  "accession": "GCA_039198795.1",
  "files": [
    {
      "filePath": "GCA_039198795.1/GCA_039198795.1_ASM3919879v1_genomic.fna",
      "fileType": "GENOMIC_NUCLEOTIDE_FASTA"
    }
  ]
},{
  "accession": "GCA_039198805.1",
  "files": [
    {
      "filePath": "GCA_039198805.1/GCA_039198805.1_ASM3919880v1_genomic.fna",
      "fileType": "GENOMIC_NUCLEOTIDE_FASTA"
    }
  ]
},{
  "accession": "GCA_039198815.1",
  "files": [
    {
      "filePath": "GCA_039198815.1/GCA_039198815.1_ASM3919881v1_genomic.fna",
      "fileType": "GENOMIC_NUCLEOTIDE_FASTA"
    }
  ]
},{
  "accession": "GCA_039198825.1",
  "files": [
    {
      "filePath": "GCA_039198825.1/GCA_039198825.1_ASM3919882v1_genomic.fna",
      "fileType": "GENOMIC_NUCLEOTIDE_FASTA"
    }
  ]
},{
  "accession": "GCA_039198855.1",
  "files": [
    {
      "filePath": "GCA_039198855.1/GCA_039198855.1_ASM3919885v1_genomic.fna",
      "fileType": "GENOMIC_NUCLEOTIDE_FASTA"
    }
  ]
},{
  "accession": "GCA_039198865.1",
  "files": [
    {
      "filePath": "GCA_039198865.1/GCA_039198865.1_ASM3919886v1_genomic.fna",
      "fileType": "GENOMIC_NUCLEOTIDE_FASTA"
    }
  ]
},{
  "accession": "GCA_039198875.1",
  "files": [
    {
      "filePath": "GCA_039198875.1/GCA_039198875.1_ASM3919887v1_genomic.fna",
      "fileType": "GENOMIC_NUCLEOTIDE_FASTA"
    }
  ]
},{
  "accession": "GCA_039198885.1",
  "files": [
    {
      "filePath": "GCA_039198885.1/GCA_039198885.1_ASM3919888v1_genomic.fna",
      "fileType": "GENOMIC_NUCLEOTIDE_FASTA"
    }
  ]
},{
  "accession": "GCA_039198905.1",
  "files": [
    {
      "filePath": "GCA_039198905.1/GCA_039198905.1_ASM3919890v1_genomic.fna",
      "fileType": "GENOMIC_NUCLEOTIDE_FASTA"
    }
  ]
},{
  "accession": "GCA_039198935.1",
  "files": [
    {
      "filePath": "GCA_039198935.1/GCA_039198935.1_ASM3919893v1_genomic.fna",
      "fileType": "GENOMIC_NUCLEOTIDE_FASTA"
    }
  ]
},{
  "accession": "GCA_039198945.1",
  "files": [
    {
      "filePath": "GCA_039198945.1/GCA_039198945.1_ASM3919894v1_genomic.fna",
      "fileType": "GENOMIC_NUCLEOTIDE_FASTA"
    }
  ]
},{
  "accession": "GCA_039198975.1",
  "files": [
    {
      "filePath": "GCA_039198975.1/GCA_039198975.1_ASM3919897v1_genomic.fna",
      "fileType": "GENOMIC_NUCLEOTIDE_FASTA"
    }
  ]
},{
  "accession": "GCA_039198985.1",
  "files": [
    {
      "filePath": "GCA_039198985.1/GCA_039198985.1_ASM3919898v1_genomic.fna",
      "fileType": "GENOMIC_NUCLEOTIDE_FASTA"
    }
  ]
},{
  "accession": "GCA_039198995.1",
  "files": [
    {
      "filePath": "GCA_039198995.1/GCA_039198995.1_ASM3919899v1_genomic.fna",
      "fileType": "GENOMIC_NUCLEOTIDE_FASTA"
    }
  ]
},{
  "accession": "GCA_039199025.1",
  "files": [
    {
      "filePath": "GCA_039199025.1/GCA_039199025.1_ASM3919902v1_genomic.fna",
      "fileType": "GENOMIC_NUCLEOTIDE_FASTA"
    }
  ]
},{
  "accession": "GCA_039199045.1",
  "files": [
    {
      "filePath": "GCA_039199045.1/GCA_039199045.1_ASM3919904v1_genomic.fna",
      "fileType": "GENOMIC_NUCLEOTIDE_FASTA"
    }
  ]
},{
  "accession": "GCA_039199065.1",
  "files": [
    {
      "filePath": "GCA_039199065.1/GCA_039199065.1_ASM3919906v1_genomic.fna",
      "fileType": "GENOMIC_NUCLEOTIDE_FASTA"
    }
  ]
},{
  "accession": "GCA_039199075.1",
  "files": [
    {
      "filePath": "GCA_039199075.1/GCA_039199075.1_ASM3919907v1_genomic.fna",
      "fileType": "GENOMIC_NUCLEOTIDE_FASTA"
    }
  ]
},{
  "accession": "GCA_039199105.1",
  "files": [
    {
      "filePath": "GCA_039199105.1/GCA_039199105.1_ASM3919910v1_genomic.fna",
      "fileType": "GENOMIC_NUCLEOTIDE_FASTA"
    }
  ]
},{
  "accession": "GCA_039199115.1",
  "files": [
    {
      "filePath": "GCA_039199115.1/GCA_039199115.1_ASM3919911v1_genomic.fna",
      "fileType": "GENOMIC_NUCLEOTIDE_FASTA"
    }
  ]
},{
  "accession": "GCA_039199125.1",
  "files": [
    {
      "filePath": "GCA_039199125.1/GCA_039199125.1_ASM3919912v1_genomic.fna",
      "fileType": "GENOMIC_NUCLEOTIDE_FASTA"
    }
  ]
},{
  "accession": "GCA_039199135.1",
  "files": [
    {
      "filePath": "GCA_039199135.1/GCA_039199135.1_ASM3919913v1_genomic.fna",
      "fileType": "GENOMIC_NUCLEOTIDE_FASTA"
    }
  ]
},{
  "accession": "GCA_039199145.1",
  "files": [
    {
      "filePath": "GCA_039199145.1/GCA_039199145.1_ASM3919914v1_genomic.fna",
      "fileType": "GENOMIC_NUCLEOTIDE_FASTA"
    }
  ]
},{
  "accession": "GCA_039199155.1",
  "files": [
    {
      "filePath": "GCA_039199155.1/GCA_039199155.1_ASM3919915v1_genomic.fna",
      "fileType": "GENOMIC_NUCLEOTIDE_FASTA"
    }
  ]
},{
  "accession": "GCA_039199165.1",
  "files": [
    {
      "filePath": "GCA_039199165.1/GCA_039199165.1_ASM3919916v1_genomic.fna",
      "fileType": "GENOMIC_NUCLEOTIDE_FASTA"
    }
  ]
},{
  "accession": "GCA_039199175.1",
  "files": [
    {
      "filePath": "GCA_039199175.1/GCA_039199175.1_ASM3919917v1_genomic.fna",
      "fileType": "GENOMIC_NUCLEOTIDE_FASTA"
    }
  ]
},{
  "accession": "GCA_039199185.1",
  "files": [
    {
      "filePath": "GCA_039199185.1/GCA_039199185.1_ASM3919918v1_genomic.fna",
      "fileType": "GENOMIC_NUCLEOTIDE_FASTA"
    }
  ]
},{
  "accession": "GCA_039199205.1",
  "files": [
    {
      "filePath": "GCA_039199205.1/GCA_039199205.1_ASM3919920v1_genomic.fna",
      "fileType": "GENOMIC_NUCLEOTIDE_FASTA"
    }
  ]
},{
  "accession": "GCA_039199235.1",
  "files": [
    {
      "filePath": "GCA_039199235.1/GCA_039199235.1_ASM3919923v1_genomic.fna",
      "fileType": "GENOMIC_NUCLEOTIDE_FASTA"
    }
  ]
},{
  "accession": "GCA_039199255.1",
  "files": [
    {
      "filePath": "GCA_039199255.1/GCA_039199255.1_ASM3919925v1_genomic.fna",
      "fileType": "GENOMIC_NUCLEOTIDE_FASTA"
    }
  ]
},{
  "accession": "GCA_039199265.1",
  "files": [
    {
      "filePath": "GCA_039199265.1/GCA_039199265.1_ASM3919926v1_genomic.fna",
      "fileType": "GENOMIC_NUCLEOTIDE_FASTA"
    }
  ]
},{
  "accession": "GCA_039199275.1",
  "files": [
    {
      "filePath": "GCA_039199275.1/GCA_039199275.1_ASM3919927v1_genomic.fna",
      "fileType": "GENOMIC_NUCLEOTIDE_FASTA"
    }
  ]
},{
  "accession": "GCA_039199285.1",
  "files": [
    {
      "filePath": "GCA_039199285.1/GCA_039199285.1_ASM3919928v1_genomic.fna",
      "fileType": "GENOMIC_NUCLEOTIDE_FASTA"
    }
  ]
},{
  "accession": "GCA_039199295.1",
  "files": [
    {
      "filePath": "GCA_039199295.1/GCA_039199295.1_ASM3919929v1_genomic.fna",
      "fileType": "GENOMIC_NUCLEOTIDE_FASTA"
    }
  ]
},{
  "accession": "GCA_039199305.1",
  "files": [
    {
      "filePath": "GCA_039199305.1/GCA_039199305.1_ASM3919930v1_genomic.fna",
      "fileType": "GENOMIC_NUCLEOTIDE_FASTA"
    }
  ]
},{
  "accession": "GCA_039199315.1",
  "files": [
    {
      "filePath": "GCA_039199315.1/GCA_039199315.1_ASM3919931v1_genomic.fna",
      "fileType": "GENOMIC_NUCLEOTIDE_FASTA"
    }
  ]
},{
  "accession": "GCA_039199325.1",
  "files": [
    {
      "filePath": "GCA_039199325.1/GCA_039199325.1_ASM3919932v1_genomic.fna",
      "fileType": "GENOMIC_NUCLEOTIDE_FASTA"
    }
  ]
},{
  "accession": "GCA_039199345.1",
  "files": [
    {
      "filePath": "GCA_039199345.1/GCA_039199345.1_ASM3919934v1_genomic.fna",
      "fileType": "GENOMIC_NUCLEOTIDE_FASTA"
    }
  ]
},{
  "accession": "GCA_039199365.1",
  "files": [
    {
      "filePath": "GCA_039199365.1/GCA_039199365.1_ASM3919936v1_genomic.fna",
      "fileType": "GENOMIC_NUCLEOTIDE_FASTA"
    }
  ]
},{
  "accession": "GCA_039199375.1",
  "files": [
    {
      "filePath": "GCA_039199375.1/GCA_039199375.1_ASM3919937v1_genomic.fna",
      "fileType": "GENOMIC_NUCLEOTIDE_FASTA"
    }
  ]
},{
  "accession": "GCA_039199385.1",
  "files": [
    {
      "filePath": "GCA_039199385.1/GCA_039199385.1_ASM3919938v1_genomic.fna",
      "fileType": "GENOMIC_NUCLEOTIDE_FASTA"
    }
  ]
},{
  "accession": "GCA_039199395.1",
  "files": [
    {
      "filePath": "GCA_039199395.1/GCA_039199395.1_ASM3919939v1_genomic.fna",
      "fileType": "GENOMIC_NUCLEOTIDE_FASTA"
    }
  ]
},{
  "accession": "GCA_039199405.1",
  "files": [
    {
      "filePath": "GCA_039199405.1/GCA_039199405.1_ASM3919940v1_genomic.fna",
      "fileType": "GENOMIC_NUCLEOTIDE_FASTA"
    }
  ]
},{
  "accession": "GCA_039199415.1",
  "files": [
    {
      "filePath": "GCA_039199415.1/GCA_039199415.1_ASM3919941v1_genomic.fna",
      "fileType": "GENOMIC_NUCLEOTIDE_FASTA"
    }
  ]
},{
  "accession": "GCA_039199425.1",
  "files": [
    {
      "filePath": "GCA_039199425.1/GCA_039199425.1_ASM3919942v1_genomic.fna",
      "fileType": "GENOMIC_NUCLEOTIDE_FASTA"
    }
  ]
},{
  "accession": "GCA_039199435.1",
  "files": [
    {
      "filePath": "GCA_039199435.1/GCA_039199435.1_ASM3919943v1_genomic.fna",
      "fileType": "GENOMIC_NUCLEOTIDE_FASTA"
    }
  ]
},{
  "accession": "GCA_039199445.1",
  "files": [
    {
      "filePath": "GCA_039199445.1/GCA_039199445.1_ASM3919944v1_genomic.fna",
      "fileType": "GENOMIC_NUCLEOTIDE_FASTA"
    }
  ]
},{
  "accession": "GCA_039199455.1",
  "files": [
    {
      "filePath": "GCA_039199455.1/GCA_039199455.1_ASM3919945v1_genomic.fna",
      "fileType": "GENOMIC_NUCLEOTIDE_FASTA"
    }
  ]
},{
  "accession": "GCA_039199485.1",
  "files": [
    {
      "filePath": "GCA_039199485.1/GCA_039199485.1_ASM3919948v1_genomic.fna",
      "fileType": "GENOMIC_NUCLEOTIDE_FASTA"
    }
  ]
},{
  "accession": "GCA_039199515.1",
  "files": [
    {
      "filePath": "GCA_039199515.1/GCA_039199515.1_ASM3919951v1_genomic.fna",
      "fileType": "GENOMIC_NUCLEOTIDE_FASTA"
    }
  ]
},{
  "accession": "GCA_039199525.1",
  "files": [
    {
      "filePath": "GCA_039199525.1/GCA_039199525.1_ASM3919952v1_genomic.fna",
      "fileType": "GENOMIC_NUCLEOTIDE_FASTA"
    }
  ]
},{
  "accession": "GCA_039199535.1",
  "files": [
    {
      "filePath": "GCA_039199535.1/GCA_039199535.1_ASM3919953v1_genomic.fna",
      "fileType": "GENOMIC_NUCLEOTIDE_FASTA"
    }
  ]
},{
  "accession": "GCA_039199545.1",
  "files": [
    {
      "filePath": "GCA_039199545.1/GCA_039199545.1_ASM3919954v1_genomic.fna",
      "fileType": "GENOMIC_NUCLEOTIDE_FASTA"
    }
  ]
},{
  "accession": "GCA_039199555.1",
  "files": [
    {
      "filePath": "GCA_039199555.1/GCA_039199555.1_ASM3919955v1_genomic.fna",
      "fileType": "GENOMIC_NUCLEOTIDE_FASTA"
    }
  ]
},{
  "accession": "GCA_039199565.1",
  "files": [
    {
      "filePath": "GCA_039199565.1/GCA_039199565.1_ASM3919956v1_genomic.fna",
      "fileType": "GENOMIC_NUCLEOTIDE_FASTA"
    }
  ]
},{
  "accession": "GCA_039199575.1",
  "files": [
    {
      "filePath": "GCA_039199575.1/GCA_039199575.1_ASM3919957v1_genomic.fna",
      "fileType": "GENOMIC_NUCLEOTIDE_FASTA"
    }
  ]
},{
  "accession": "GCA_039199585.1",
  "files": [
    {
      "filePath": "GCA_039199585.1/GCA_039199585.1_ASM3919958v1_genomic.fna",
      "fileType": "GENOMIC_NUCLEOTIDE_FASTA"
    }
  ]
},{
  "accession": "GCA_039199595.1",
  "files": [
    {
      "filePath": "GCA_039199595.1/GCA_039199595.1_ASM3919959v1_genomic.fna",
      "fileType": "GENOMIC_NUCLEOTIDE_FASTA"
    }
  ]
},{
  "accession": "GCA_039199605.1",
  "files": [
    {
      "filePath": "GCA_039199605.1/GCA_039199605.1_ASM3919960v1_genomic.fna",
      "fileType": "GENOMIC_NUCLEOTIDE_FASTA"
    }
  ]
},{
  "accession": "GCA_039199615.1",
  "files": [
    {
      "filePath": "GCA_039199615.1/GCA_039199615.1_ASM3919961v1_genomic.fna",
      "fileType": "GENOMIC_NUCLEOTIDE_FASTA"
    }
  ]
},{
  "accession": "GCA_039199625.1",
  "files": [
    {
      "filePath": "GCA_039199625.1/GCA_039199625.1_ASM3919962v1_genomic.fna",
      "fileType": "GENOMIC_NUCLEOTIDE_FASTA"
    }
  ]
},{
  "accession": "GCA_039199655.1",
  "files": [
    {
      "filePath": "GCA_039199655.1/GCA_039199655.1_ASM3919965v1_genomic.fna",
      "fileType": "GENOMIC_NUCLEOTIDE_FASTA"
    }
  ]
},{
  "accession": "GCA_039199665.1",
  "files": [
    {
      "filePath": "GCA_039199665.1/GCA_039199665.1_ASM3919966v1_genomic.fna",
      "fileType": "GENOMIC_NUCLEOTIDE_FASTA"
    }
  ]
},{
  "accession": "GCA_039199675.1",
  "files": [
    {
      "filePath": "GCA_039199675.1/GCA_039199675.1_ASM3919967v1_genomic.fna",
      "fileType": "GENOMIC_NUCLEOTIDE_FASTA"
    }
  ]
},{
  "accession": "GCA_039199685.1",
  "files": [
    {
      "filePath": "GCA_039199685.1/GCA_039199685.1_ASM3919968v1_genomic.fna",
      "fileType": "GENOMIC_NUCLEOTIDE_FASTA"
    }
  ]
},{
  "accession": "GCA_039199705.1",
  "files": [
    {
      "filePath": "GCA_039199705.1/GCA_039199705.1_ASM3919970v1_genomic.fna",
      "fileType": "GENOMIC_NUCLEOTIDE_FASTA"
    }
  ]
},{
  "accession": "GCA_039199725.1",
  "files": [
    {
      "filePath": "GCA_039199725.1/GCA_039199725.1_ASM3919972v1_genomic.fna",
      "fileType": "GENOMIC_NUCLEOTIDE_FASTA"
    }
  ]
},{
  "accession": "GCA_039199755.1",
  "files": [
    {
      "filePath": "GCA_039199755.1/GCA_039199755.1_ASM3919975v1_genomic.fna",
      "fileType": "GENOMIC_NUCLEOTIDE_FASTA"
    }
  ]
},{
  "accession": "GCA_039199785.1",
  "files": [
    {
      "filePath": "GCA_039199785.1/GCA_039199785.1_ASM3919978v1_genomic.fna",
      "fileType": "GENOMIC_NUCLEOTIDE_FASTA"
    }
  ]
},{
  "accession": "GCA_039199795.1",
  "files": [
    {
      "filePath": "GCA_039199795.1/GCA_039199795.1_ASM3919979v1_genomic.fna",
      "fileType": "GENOMIC_NUCLEOTIDE_FASTA"
    }
  ]
},{
  "accession": "GCA_039199805.1",
  "files": [
    {
      "filePath": "GCA_039199805.1/GCA_039199805.1_ASM3919980v1_genomic.fna",
      "fileType": "GENOMIC_NUCLEOTIDE_FASTA"
    }
  ]
},{
  "accession": "GCA_039199815.1",
  "files": [
    {
      "filePath": "GCA_039199815.1/GCA_039199815.1_ASM3919981v1_genomic.fna",
      "fileType": "GENOMIC_NUCLEOTIDE_FASTA"
    }
  ]
},{
  "accession": "GCA_039199825.1",
  "files": [
    {
      "filePath": "GCA_039199825.1/GCA_039199825.1_ASM3919982v1_genomic.fna",
      "fileType": "GENOMIC_NUCLEOTIDE_FASTA"
    }
  ]
},{
  "accession": "GCA_039199835.1",
  "files": [
    {
      "filePath": "GCA_039199835.1/GCA_039199835.1_ASM3919983v1_genomic.fna",
      "fileType": "GENOMIC_NUCLEOTIDE_FASTA"
    }
  ]
},{
  "accession": "GCA_039199845.1",
  "files": [
    {
      "filePath": "GCA_039199845.1/GCA_039199845.1_ASM3919984v1_genomic.fna",
      "fileType": "GENOMIC_NUCLEOTIDE_FASTA"
    }
  ]
},{
  "accession": "GCA_039199855.1",
  "files": [
    {
      "filePath": "GCA_039199855.1/GCA_039199855.1_ASM3919985v1_genomic.fna",
      "fileType": "GENOMIC_NUCLEOTIDE_FASTA"
    }
  ]
},{
  "accession": "GCA_039199885.1",
  "files": [
    {
      "filePath": "GCA_039199885.1/GCA_039199885.1_ASM3919988v1_genomic.fna",
      "fileType": "GENOMIC_NUCLEOTIDE_FASTA"
    }
  ]
},{
  "accession": "GCA_039199895.1",
  "files": [
    {
      "filePath": "GCA_039199895.1/GCA_039199895.1_ASM3919989v1_genomic.fna",
      "fileType": "GENOMIC_NUCLEOTIDE_FASTA"
    }
  ]
},{
  "accession": "GCA_039199905.1",
  "files": [
    {
      "filePath": "GCA_039199905.1/GCA_039199905.1_ASM3919990v1_genomic.fna",
      "fileType": "GENOMIC_NUCLEOTIDE_FASTA"
    }
  ]
},{
  "accession": "GCA_039199915.1",
  "files": [
    {
      "filePath": "GCA_039199915.1/GCA_039199915.1_ASM3919991v1_genomic.fna",
      "fileType": "GENOMIC_NUCLEOTIDE_FASTA"
    }
  ]
},{
  "accession": "GCA_039199945.1",
  "files": [
    {
      "filePath": "GCA_039199945.1/GCA_039199945.1_ASM3919994v1_genomic.fna",
      "fileType": "GENOMIC_NUCLEOTIDE_FASTA"
    }
  ]
},{
  "accession": "GCA_039199955.1",
  "files": [
    {
      "filePath": "GCA_039199955.1/GCA_039199955.1_ASM3919995v1_genomic.fna",
      "fileType": "GENOMIC_NUCLEOTIDE_FASTA"
    }
  ]
},{
  "accession": "GCA_039199985.1",
  "files": [
    {
      "filePath": "GCA_039199985.1/GCA_039199985.1_ASM3919998v1_genomic.fna",
      "fileType": "GENOMIC_NUCLEOTIDE_FASTA"
    }
  ]
},{
  "accession": "GCA_039199995.1",
  "files": [
    {
      "filePath": "GCA_039199995.1/GCA_039199995.1_ASM3919999v1_genomic.fna",
      "fileType": "GENOMIC_NUCLEOTIDE_FASTA"
    }
  ]
},{
  "accession": "GCA_039200005.1",
  "files": [
    {
      "filePath": "GCA_039200005.1/GCA_039200005.1_ASM3920000v1_genomic.fna",
      "fileType": "GENOMIC_NUCLEOTIDE_FASTA"
    }
  ]
},{
  "accession": "GCA_039200015.1",
  "files": [
    {
      "filePath": "GCA_039200015.1/GCA_039200015.1_ASM3920001v1_genomic.fna",
      "fileType": "GENOMIC_NUCLEOTIDE_FASTA"
    }
  ]
},{
  "accession": "GCA_039200025.1",
  "files": [
    {
      "filePath": "GCA_039200025.1/GCA_039200025.1_ASM3920002v1_genomic.fna",
      "fileType": "GENOMIC_NUCLEOTIDE_FASTA"
    }
  ]
},{
  "accession": "GCA_039200035.1",
  "files": [
    {
      "filePath": "GCA_039200035.1/GCA_039200035.1_ASM3920003v1_genomic.fna",
      "fileType": "GENOMIC_NUCLEOTIDE_FASTA"
    }
  ]
},{
  "accession": "GCA_039200045.1",
  "files": [
    {
      "filePath": "GCA_039200045.1/GCA_039200045.1_ASM3920004v1_genomic.fna",
      "fileType": "GENOMIC_NUCLEOTIDE_FASTA"
    }
  ]
},{
  "accession": "GCA_039200055.1",
  "files": [
    {
      "filePath": "GCA_039200055.1/GCA_039200055.1_ASM3920005v1_genomic.fna",
      "fileType": "GENOMIC_NUCLEOTIDE_FASTA"
    }
  ]
},{
  "accession": "GCA_039200065.1",
  "files": [
    {
      "filePath": "GCA_039200065.1/GCA_039200065.1_ASM3920006v1_genomic.fna",
      "fileType": "GENOMIC_NUCLEOTIDE_FASTA"
    }
  ]
},{
  "accession": "GCA_039200075.1",
  "files": [
    {
      "filePath": "GCA_039200075.1/GCA_039200075.1_ASM3920007v1_genomic.fna",
      "fileType": "GENOMIC_NUCLEOTIDE_FASTA"
    }
  ]
},{
  "accession": "GCA_039200085.1",
  "files": [
    {
      "filePath": "GCA_039200085.1/GCA_039200085.1_ASM3920008v1_genomic.fna",
      "fileType": "GENOMIC_NUCLEOTIDE_FASTA"
    }
  ]
},{
  "accession": "GCA_039200095.1",
  "files": [
    {
      "filePath": "GCA_039200095.1/GCA_039200095.1_ASM3920009v1_genomic.fna",
      "fileType": "GENOMIC_NUCLEOTIDE_FASTA"
    }
  ]
},{
  "accession": "GCA_039200105.1",
  "files": [
    {
      "filePath": "GCA_039200105.1/GCA_039200105.1_ASM3920010v1_genomic.fna",
      "fileType": "GENOMIC_NUCLEOTIDE_FASTA"
    }
  ]
},{
  "accession": "GCA_039200115.1",
  "files": [
    {
      "filePath": "GCA_039200115.1/GCA_039200115.1_ASM3920011v1_genomic.fna",
      "fileType": "GENOMIC_NUCLEOTIDE_FASTA"
    }
  ]
},{
  "accession": "GCA_039200145.1",
  "files": [
    {
      "filePath": "GCA_039200145.1/GCA_039200145.1_ASM3920014v1_genomic.fna",
      "fileType": "GENOMIC_NUCLEOTIDE_FASTA"
    }
  ]
},{
  "accession": "GCA_039200155.1",
  "files": [
    {
      "filePath": "GCA_039200155.1/GCA_039200155.1_ASM3920015v1_genomic.fna",
      "fileType": "GENOMIC_NUCLEOTIDE_FASTA"
    }
  ]
},{
  "accession": "GCA_039200165.1",
  "files": [
    {
      "filePath": "GCA_039200165.1/GCA_039200165.1_ASM3920016v1_genomic.fna",
      "fileType": "GENOMIC_NUCLEOTIDE_FASTA"
    }
  ]
},{
  "accession": "GCA_039200195.1",
  "files": [
    {
      "filePath": "GCA_039200195.1/GCA_039200195.1_ASM3920019v1_genomic.fna",
      "fileType": "GENOMIC_NUCLEOTIDE_FASTA"
    }
  ]
},{
  "accession": "GCA_039200225.1",
  "files": [
    {
      "filePath": "GCA_039200225.1/GCA_039200225.1_ASM3920022v1_genomic.fna",
      "fileType": "GENOMIC_NUCLEOTIDE_FASTA"
    }
  ]
},{
  "accession": "GCA_039200255.1",
  "files": [
    {
      "filePath": "GCA_039200255.1/GCA_039200255.1_ASM3920025v1_genomic.fna",
      "fileType": "GENOMIC_NUCLEOTIDE_FASTA"
    }
  ]
},{
  "accession": "GCA_039200265.1",
  "files": [
    {
      "filePath": "GCA_039200265.1/GCA_039200265.1_ASM3920026v1_genomic.fna",
      "fileType": "GENOMIC_NUCLEOTIDE_FASTA"
    }
  ]
},{
  "accession": "GCA_039200275.1",
  "files": [
    {
      "filePath": "GCA_039200275.1/GCA_039200275.1_ASM3920027v1_genomic.fna",
      "fileType": "GENOMIC_NUCLEOTIDE_FASTA"
    }
  ]
},{
  "accession": "GCA_039200285.1",
  "files": [
    {
      "filePath": "GCA_039200285.1/GCA_039200285.1_ASM3920028v1_genomic.fna",
      "fileType": "GENOMIC_NUCLEOTIDE_FASTA"
    }
  ]
},{
  "accession": "GCA_039200295.1",
  "files": [
    {
      "filePath": "GCA_039200295.1/GCA_039200295.1_ASM3920029v1_genomic.fna",
      "fileType": "GENOMIC_NUCLEOTIDE_FASTA"
    }
  ]
},{
  "accession": "GCA_039200305.1",
  "files": [
    {
      "filePath": "GCA_039200305.1/GCA_039200305.1_ASM3920030v1_genomic.fna",
      "fileType": "GENOMIC_NUCLEOTIDE_FASTA"
    }
  ]
},{
  "accession": "GCA_039200315.1",
  "files": [
    {
      "filePath": "GCA_039200315.1/GCA_039200315.1_ASM3920031v1_genomic.fna",
      "fileType": "GENOMIC_NUCLEOTIDE_FASTA"
    }
  ]
},{
  "accession": "GCA_039200325.1",
  "files": [
    {
      "filePath": "GCA_039200325.1/GCA_039200325.1_ASM3920032v1_genomic.fna",
      "fileType": "GENOMIC_NUCLEOTIDE_FASTA"
    }
  ]
},{
  "accession": "GCA_039200335.1",
  "files": [
    {
      "filePath": "GCA_039200335.1/GCA_039200335.1_ASM3920033v1_genomic.fna",
      "fileType": "GENOMIC_NUCLEOTIDE_FASTA"
    }
  ]
},{
  "accession": "GCA_039200365.1",
  "files": [
    {
      "filePath": "GCA_039200365.1/GCA_039200365.1_ASM3920036v1_genomic.fna",
      "fileType": "GENOMIC_NUCLEOTIDE_FASTA"
    }
  ]
},{
  "accession": "GCA_039200375.1",
  "files": [
    {
      "filePath": "GCA_039200375.1/GCA_039200375.1_ASM3920037v1_genomic.fna",
      "fileType": "GENOMIC_NUCLEOTIDE_FASTA"
    }
  ]
},{
  "accession": "GCA_039200385.1",
  "files": [
    {
      "filePath": "GCA_039200385.1/GCA_039200385.1_ASM3920038v1_genomic.fna",
      "fileType": "GENOMIC_NUCLEOTIDE_FASTA"
    }
  ]
},{
  "accession": "GCA_039200395.1",
  "files": [
    {
      "filePath": "GCA_039200395.1/GCA_039200395.1_ASM3920039v1_genomic.fna",
      "fileType": "GENOMIC_NUCLEOTIDE_FASTA"
    }
  ]
},{
  "accession": "GCA_039200405.1",
  "files": [
    {
      "filePath": "GCA_039200405.1/GCA_039200405.1_ASM3920040v1_genomic.fna",
      "fileType": "GENOMIC_NUCLEOTIDE_FASTA"
    }
  ]
},{
  "accession": "GCA_039200415.1",
  "files": [
    {
      "filePath": "GCA_039200415.1/GCA_039200415.1_ASM3920041v1_genomic.fna",
      "fileType": "GENOMIC_NUCLEOTIDE_FASTA"
    }
  ]
},{
  "accession": "GCA_039200425.1",
  "files": [
    {
      "filePath": "GCA_039200425.1/GCA_039200425.1_ASM3920042v1_genomic.fna",
      "fileType": "GENOMIC_NUCLEOTIDE_FASTA"
    }
  ]
},{
  "accession": "GCA_039200435.1",
  "files": [
    {
      "filePath": "GCA_039200435.1/GCA_039200435.1_ASM3920043v1_genomic.fna",
      "fileType": "GENOMIC_NUCLEOTIDE_FASTA"
    }
  ]
},{
  "accession": "GCA_039200445.1",
  "files": [
    {
      "filePath": "GCA_039200445.1/GCA_039200445.1_ASM3920044v1_genomic.fna",
      "fileType": "GENOMIC_NUCLEOTIDE_FASTA"
    }
  ]
},{
  "accession": "GCA_039200455.1",
  "files": [
    {
      "filePath": "GCA_039200455.1/GCA_039200455.1_ASM3920045v1_genomic.fna",
      "fileType": "GENOMIC_NUCLEOTIDE_FASTA"
    }
  ]
},{
  "accession": "GCA_039200465.1",
  "files": [
    {
      "filePath": "GCA_039200465.1/GCA_039200465.1_ASM3920046v1_genomic.fna",
      "fileType": "GENOMIC_NUCLEOTIDE_FASTA"
    }
  ]
},{
  "accession": "GCA_039200495.1",
  "files": [
    {
      "filePath": "GCA_039200495.1/GCA_039200495.1_ASM3920049v1_genomic.fna",
      "fileType": "GENOMIC_NUCLEOTIDE_FASTA"
    }
  ]
},{
  "accession": "GCA_039200545.1",
  "files": [
    {
      "filePath": "GCA_039200545.1/GCA_039200545.1_ASM3920054v1_genomic.fna",
      "fileType": "GENOMIC_NUCLEOTIDE_FASTA"
    }
  ]
},{
  "accession": "GCA_039200555.1",
  "files": [
    {
      "filePath": "GCA_039200555.1/GCA_039200555.1_ASM3920055v1_genomic.fna",
      "fileType": "GENOMIC_NUCLEOTIDE_FASTA"
    }
  ]
},{
  "accession": "GCA_039200605.1",
  "files": [
    {
      "filePath": "GCA_039200605.1/GCA_039200605.1_ASM3920060v1_genomic.fna",
      "fileType": "GENOMIC_NUCLEOTIDE_FASTA"
    }
  ]
},{
  "accession": "GCA_039200615.1",
  "files": [
    {
      "filePath": "GCA_039200615.1/GCA_039200615.1_ASM3920061v1_genomic.fna",
      "fileType": "GENOMIC_NUCLEOTIDE_FASTA"
    }
  ]
},{
  "accession": "GCA_039200645.1",
  "files": [
    {
      "filePath": "GCA_039200645.1/GCA_039200645.1_ASM3920064v1_genomic.fna",
      "fileType": "GENOMIC_NUCLEOTIDE_FASTA"
    }
  ]
},{
  "accession": "GCA_039200655.1",
  "files": [
    {
      "filePath": "GCA_039200655.1/GCA_039200655.1_ASM3920065v1_genomic.fna",
      "fileType": "GENOMIC_NUCLEOTIDE_FASTA"
    }
  ]
},{
  "accession": "GCA_039200665.1",
  "files": [
    {
      "filePath": "GCA_039200665.1/GCA_039200665.1_ASM3920066v1_genomic.fna",
      "fileType": "GENOMIC_NUCLEOTIDE_FASTA"
    }
  ]
},{
  "accession": "GCA_039200675.1",
  "files": [
    {
      "filePath": "GCA_039200675.1/GCA_039200675.1_ASM3920067v1_genomic.fna",
      "fileType": "GENOMIC_NUCLEOTIDE_FASTA"
    }
  ]
},{
  "accession": "GCA_039200685.1",
  "files": [
    {
      "filePath": "GCA_039200685.1/GCA_039200685.1_ASM3920068v1_genomic.fna",
      "fileType": "GENOMIC_NUCLEOTIDE_FASTA"
    }
  ]
},{
  "accession": "GCA_039200695.1",
  "files": [
    {
      "filePath": "GCA_039200695.1/GCA_039200695.1_ASM3920069v1_genomic.fna",
      "fileType": "GENOMIC_NUCLEOTIDE_FASTA"
    }
  ]
},{
  "accession": "GCA_039200725.1",
  "files": [
    {
      "filePath": "GCA_039200725.1/GCA_039200725.1_ASM3920072v1_genomic.fna",
      "fileType": "GENOMIC_NUCLEOTIDE_FASTA"
    }
  ]
},{
  "accession": "GCA_039200735.1",
  "files": [
    {
      "filePath": "GCA_039200735.1/GCA_039200735.1_ASM3920073v1_genomic.fna",
      "fileType": "GENOMIC_NUCLEOTIDE_FASTA"
    }
  ]
},{
  "accession": "GCA_039200745.1",
  "files": [
    {
      "filePath": "GCA_039200745.1/GCA_039200745.1_ASM3920074v1_genomic.fna",
      "fileType": "GENOMIC_NUCLEOTIDE_FASTA"
    }
  ]
},{
  "accession": "GCA_039200755.1",
  "files": [
    {
      "filePath": "GCA_039200755.1/GCA_039200755.1_ASM3920075v1_genomic.fna",
      "fileType": "GENOMIC_NUCLEOTIDE_FASTA"
    }
  ]
},{
  "accession": "GCA_039200785.1",
  "files": [
    {
      "filePath": "GCA_039200785.1/GCA_039200785.1_ASM3920078v1_genomic.fna",
      "fileType": "GENOMIC_NUCLEOTIDE_FASTA"
    }
  ]
},{
  "accession": "GCA_039200795.1",
  "files": [
    {
      "filePath": "GCA_039200795.1/GCA_039200795.1_ASM3920079v1_genomic.fna",
      "fileType": "GENOMIC_NUCLEOTIDE_FASTA"
    }
  ]
},{
  "accession": "GCA_039200825.1",
  "files": [
    {
      "filePath": "GCA_039200825.1/GCA_039200825.1_ASM3920082v1_genomic.fna",
      "fileType": "GENOMIC_NUCLEOTIDE_FASTA"
    }
  ]
},{
  "accession": "GCA_039200835.1",
  "files": [
    {
      "filePath": "GCA_039200835.1/GCA_039200835.1_ASM3920083v1_genomic.fna",
      "fileType": "GENOMIC_NUCLEOTIDE_FASTA"
    }
  ]
},{
  "accession": "GCA_039200845.1",
  "files": [
    {
      "filePath": "GCA_039200845.1/GCA_039200845.1_ASM3920084v1_genomic.fna",
      "fileType": "GENOMIC_NUCLEOTIDE_FASTA"
    }
  ]
},{
  "accession": "GCA_039200875.1",
  "files": [
    {
      "filePath": "GCA_039200875.1/GCA_039200875.1_ASM3920087v1_genomic.fna",
      "fileType": "GENOMIC_NUCLEOTIDE_FASTA"
    }
  ]
},{
  "accession": "GCA_039200885.1",
  "files": [
    {
      "filePath": "GCA_039200885.1/GCA_039200885.1_ASM3920088v1_genomic.fna",
      "fileType": "GENOMIC_NUCLEOTIDE_FASTA"
    }
  ]
},{
  "accession": "GCA_039200915.1",
  "files": [
    {
      "filePath": "GCA_039200915.1/GCA_039200915.1_ASM3920091v1_genomic.fna",
      "fileType": "GENOMIC_NUCLEOTIDE_FASTA"
    }
  ]
},{
  "accession": "GCA_039200925.1",
  "files": [
    {
      "filePath": "GCA_039200925.1/GCA_039200925.1_ASM3920092v1_genomic.fna",
      "fileType": "GENOMIC_NUCLEOTIDE_FASTA"
    }
  ]
},{
  "accession": "GCA_039200935.1",
  "files": [
    {
      "filePath": "GCA_039200935.1/GCA_039200935.1_ASM3920093v1_genomic.fna",
      "fileType": "GENOMIC_NUCLEOTIDE_FASTA"
    }
  ]
},{
  "accession": "GCA_039200945.1",
  "files": [
    {
      "filePath": "GCA_039200945.1/GCA_039200945.1_ASM3920094v1_genomic.fna",
      "fileType": "GENOMIC_NUCLEOTIDE_FASTA"
    }
  ]
},{
  "accession": "GCA_039200955.1",
  "files": [
    {
      "filePath": "GCA_039200955.1/GCA_039200955.1_ASM3920095v1_genomic.fna",
      "fileType": "GENOMIC_NUCLEOTIDE_FASTA"
    }
  ]
},{
  "accession": "GCA_039200965.1",
  "files": [
    {
      "filePath": "GCA_039200965.1/GCA_039200965.1_ASM3920096v1_genomic.fna",
      "fileType": "GENOMIC_NUCLEOTIDE_FASTA"
    }
  ]
},{
  "accession": "GCA_039200995.1",
  "files": [
    {
      "filePath": "GCA_039200995.1/GCA_039200995.1_ASM3920099v1_genomic.fna",
      "fileType": "GENOMIC_NUCLEOTIDE_FASTA"
    }
  ]
},{
  "accession": "GCA_039201005.1",
  "files": [
    {
      "filePath": "GCA_039201005.1/GCA_039201005.1_ASM3920100v1_genomic.fna",
      "fileType": "GENOMIC_NUCLEOTIDE_FASTA"
    }
  ]
},{
  "accession": "GCA_039201035.1",
  "files": [
    {
      "filePath": "GCA_039201035.1/GCA_039201035.1_ASM3920103v1_genomic.fna",
      "fileType": "GENOMIC_NUCLEOTIDE_FASTA"
    }
  ]
},{
  "accession": "GCA_039201045.1",
  "files": [
    {
      "filePath": "GCA_039201045.1/GCA_039201045.1_ASM3920104v1_genomic.fna",
      "fileType": "GENOMIC_NUCLEOTIDE_FASTA"
    }
  ]
},{
  "accession": "GCA_039201075.1",
  "files": [
    {
      "filePath": "GCA_039201075.1/GCA_039201075.1_ASM3920107v1_genomic.fna",
      "fileType": "GENOMIC_NUCLEOTIDE_FASTA"
    }
  ]
},{
  "accession": "GCA_039201095.1",
  "files": [
    {
      "filePath": "GCA_039201095.1/GCA_039201095.1_ASM3920109v1_genomic.fna",
      "fileType": "GENOMIC_NUCLEOTIDE_FASTA"
    }
  ]
},{
  "accession": "GCA_039201135.1",
  "files": [
    {
      "filePath": "GCA_039201135.1/GCA_039201135.1_ASM3920113v1_genomic.fna",
      "fileType": "GENOMIC_NUCLEOTIDE_FASTA"
    }
  ]
},{
  "accession": "GCA_039201145.1",
  "files": [
    {
      "filePath": "GCA_039201145.1/GCA_039201145.1_ASM3920114v1_genomic.fna",
      "fileType": "GENOMIC_NUCLEOTIDE_FASTA"
    }
  ]
},{
  "accession": "GCA_039201155.1",
  "files": [
    {
      "filePath": "GCA_039201155.1/GCA_039201155.1_ASM3920115v1_genomic.fna",
      "fileType": "GENOMIC_NUCLEOTIDE_FASTA"
    }
  ]
},{
  "accession": "GCA_039201165.1",
  "files": [
    {
      "filePath": "GCA_039201165.1/GCA_039201165.1_ASM3920116v1_genomic.fna",
      "fileType": "GENOMIC_NUCLEOTIDE_FASTA"
    }
  ]
},{
  "accession": "GCA_039201175.1",
  "files": [
    {
      "filePath": "GCA_039201175.1/GCA_039201175.1_ASM3920117v1_genomic.fna",
      "fileType": "GENOMIC_NUCLEOTIDE_FASTA"
    }
  ]
},{
  "accession": "GCA_039201185.1",
  "files": [
    {
      "filePath": "GCA_039201185.1/GCA_039201185.1_ASM3920118v1_genomic.fna",
      "fileType": "GENOMIC_NUCLEOTIDE_FASTA"
    }
  ]
},{
  "accession": "GCA_039201195.1",
  "files": [
    {
      "filePath": "GCA_039201195.1/GCA_039201195.1_ASM3920119v1_genomic.fna",
      "fileType": "GENOMIC_NUCLEOTIDE_FASTA"
    }
  ]
},{
  "accession": "GCA_039201205.1",
  "files": [
    {
      "filePath": "GCA_039201205.1/GCA_039201205.1_ASM3920120v1_genomic.fna",
      "fileType": "GENOMIC_NUCLEOTIDE_FASTA"
    }
  ]
},{
  "accession": "GCA_039201215.1",
  "files": [
    {
      "filePath": "GCA_039201215.1/GCA_039201215.1_ASM3920121v1_genomic.fna",
      "fileType": "GENOMIC_NUCLEOTIDE_FASTA"
    }
  ]
},{
  "accession": "GCA_039201265.1",
  "files": [
    {
      "filePath": "GCA_039201265.1/GCA_039201265.1_ASM3920126v1_genomic.fna",
      "fileType": "GENOMIC_NUCLEOTIDE_FASTA"
    }
  ]
},{
  "accession": "GCA_039201275.1",
  "files": [
    {
      "filePath": "GCA_039201275.1/GCA_039201275.1_ASM3920127v1_genomic.fna",
      "fileType": "GENOMIC_NUCLEOTIDE_FASTA"
    }
  ]
},{
  "accession": "GCA_039201285.1",
  "files": [
    {
      "filePath": "GCA_039201285.1/GCA_039201285.1_ASM3920128v1_genomic.fna",
      "fileType": "GENOMIC_NUCLEOTIDE_FASTA"
    }
  ]
},{
  "accession": "GCA_039201295.1",
  "files": [
    {
      "filePath": "GCA_039201295.1/GCA_039201295.1_ASM3920129v1_genomic.fna",
      "fileType": "GENOMIC_NUCLEOTIDE_FASTA"
    }
  ]
},{
  "accession": "GCA_039201305.1",
  "files": [
    {
      "filePath": "GCA_039201305.1/GCA_039201305.1_ASM3920130v1_genomic.fna",
      "fileType": "GENOMIC_NUCLEOTIDE_FASTA"
    }
  ]
},{
  "accession": "GCA_039201315.1",
  "files": [
    {
      "filePath": "GCA_039201315.1/GCA_039201315.1_ASM3920131v1_genomic.fna",
      "fileType": "GENOMIC_NUCLEOTIDE_FASTA"
    }
  ]
},{
  "accession": "GCA_039201325.1",
  "files": [
    {
      "filePath": "GCA_039201325.1/GCA_039201325.1_ASM3920132v1_genomic.fna",
      "fileType": "GENOMIC_NUCLEOTIDE_FASTA"
    }
  ]
},{
  "accession": "GCA_039201335.1",
  "files": [
    {
      "filePath": "GCA_039201335.1/GCA_039201335.1_ASM3920133v1_genomic.fna",
      "fileType": "GENOMIC_NUCLEOTIDE_FASTA"
    }
  ]
},{
  "accession": "GCA_039201385.1",
  "files": [
    {
      "filePath": "GCA_039201385.1/GCA_039201385.1_ASM3920138v1_genomic.fna",
      "fileType": "GENOMIC_NUCLEOTIDE_FASTA"
    }
  ]
},{
  "accession": "GCA_039201395.1",
  "files": [
    {
      "filePath": "GCA_039201395.1/GCA_039201395.1_ASM3920139v1_genomic.fna",
      "fileType": "GENOMIC_NUCLEOTIDE_FASTA"
    }
  ]
},{
  "accession": "GCA_039201405.1",
  "files": [
    {
      "filePath": "GCA_039201405.1/GCA_039201405.1_ASM3920140v1_genomic.fna",
      "fileType": "GENOMIC_NUCLEOTIDE_FASTA"
    }
  ]
},{
  "accession": "GCA_039201415.1",
  "files": [
    {
      "filePath": "GCA_039201415.1/GCA_039201415.1_ASM3920141v1_genomic.fna",
      "fileType": "GENOMIC_NUCLEOTIDE_FASTA"
    }
  ]
},{
  "accession": "GCA_039201425.1",
  "files": [
    {
      "filePath": "GCA_039201425.1/GCA_039201425.1_ASM3920142v1_genomic.fna",
      "fileType": "GENOMIC_NUCLEOTIDE_FASTA"
    }
  ]
},{
  "accession": "GCA_039201435.1",
  "files": [
    {
      "filePath": "GCA_039201435.1/GCA_039201435.1_ASM3920143v1_genomic.fna",
      "fileType": "GENOMIC_NUCLEOTIDE_FASTA"
    }
  ]
},{
  "accession": "GCA_039201465.1",
  "files": [
    {
      "filePath": "GCA_039201465.1/GCA_039201465.1_ASM3920146v1_genomic.fna",
      "fileType": "GENOMIC_NUCLEOTIDE_FASTA"
    }
  ]
},{
  "accession": "GCA_039201475.1",
  "files": [
    {
      "filePath": "GCA_039201475.1/GCA_039201475.1_ASM3920147v1_genomic.fna",
      "fileType": "GENOMIC_NUCLEOTIDE_FASTA"
    }
  ]
},{
  "accession": "GCA_039201485.1",
  "files": [
    {
      "filePath": "GCA_039201485.1/GCA_039201485.1_ASM3920148v1_genomic.fna",
      "fileType": "GENOMIC_NUCLEOTIDE_FASTA"
    }
  ]
},{
  "accession": "GCA_039201495.1",
  "files": [
    {
      "filePath": "GCA_039201495.1/GCA_039201495.1_ASM3920149v1_genomic.fna",
      "fileType": "GENOMIC_NUCLEOTIDE_FASTA"
    }
  ]
},{
  "accession": "GCA_039201505.1",
  "files": [
    {
      "filePath": "GCA_039201505.1/GCA_039201505.1_ASM3920150v1_genomic.fna",
      "fileType": "GENOMIC_NUCLEOTIDE_FASTA"
    }
  ]
},{
  "accession": "GCA_039201515.1",
  "files": [
    {
      "filePath": "GCA_039201515.1/GCA_039201515.1_ASM3920151v1_genomic.fna",
      "fileType": "GENOMIC_NUCLEOTIDE_FASTA"
    }
  ]
},{
  "accession": "GCA_039201525.1",
  "files": [
    {
      "filePath": "GCA_039201525.1/GCA_039201525.1_ASM3920152v1_genomic.fna",
      "fileType": "GENOMIC_NUCLEOTIDE_FASTA"
    }
  ]
},{
  "accession": "GCA_039201535.1",
  "files": [
    {
      "filePath": "GCA_039201535.1/GCA_039201535.1_ASM3920153v1_genomic.fna",
      "fileType": "GENOMIC_NUCLEOTIDE_FASTA"
    }
  ]
},{
  "accession": "GCA_039201545.1",
  "files": [
    {
      "filePath": "GCA_039201545.1/GCA_039201545.1_ASM3920154v1_genomic.fna",
      "fileType": "GENOMIC_NUCLEOTIDE_FASTA"
    }
  ]
},{
  "accession": "GCA_039201555.1",
  "files": [
    {
      "filePath": "GCA_039201555.1/GCA_039201555.1_ASM3920155v1_genomic.fna",
      "fileType": "GENOMIC_NUCLEOTIDE_FASTA"
    }
  ]
},{
  "accession": "GCA_039201565.1",
  "files": [
    {
      "filePath": "GCA_039201565.1/GCA_039201565.1_ASM3920156v1_genomic.fna",
      "fileType": "GENOMIC_NUCLEOTIDE_FASTA"
    }
  ]
},{
  "accession": "GCA_039201575.1",
  "files": [
    {
      "filePath": "GCA_039201575.1/GCA_039201575.1_ASM3920157v1_genomic.fna",
      "fileType": "GENOMIC_NUCLEOTIDE_FASTA"
    }
  ]
},{
  "accession": "GCA_039201585.1",
  "files": [
    {
      "filePath": "GCA_039201585.1/GCA_039201585.1_ASM3920158v1_genomic.fna",
      "fileType": "GENOMIC_NUCLEOTIDE_FASTA"
    }
  ]
},{
  "accession": "GCA_039201635.1",
  "files": [
    {
      "filePath": "GCA_039201635.1/GCA_039201635.1_ASM3920163v1_genomic.fna",
      "fileType": "GENOMIC_NUCLEOTIDE_FASTA"
    }
  ]
},{
  "accession": "GCA_039201645.1",
  "files": [
    {
      "filePath": "GCA_039201645.1/GCA_039201645.1_ASM3920164v1_genomic.fna",
      "fileType": "GENOMIC_NUCLEOTIDE_FASTA"
    }
  ]
},{
  "accession": "GCA_039201655.1",
  "files": [
    {
      "filePath": "GCA_039201655.1/GCA_039201655.1_ASM3920165v1_genomic.fna",
      "fileType": "GENOMIC_NUCLEOTIDE_FASTA"
    }
  ]
},{
  "accession": "GCA_039201665.1",
  "files": [
    {
      "filePath": "GCA_039201665.1/GCA_039201665.1_ASM3920166v1_genomic.fna",
      "fileType": "GENOMIC_NUCLEOTIDE_FASTA"
    }
  ]
},{
  "accession": "GCA_039201675.1",
  "files": [
    {
      "filePath": "GCA_039201675.1/GCA_039201675.1_ASM3920167v1_genomic.fna",
      "fileType": "GENOMIC_NUCLEOTIDE_FASTA"
    }
  ]
},{
  "accession": "GCA_039201685.1",
  "files": [
    {
      "filePath": "GCA_039201685.1/GCA_039201685.1_ASM3920168v1_genomic.fna",
      "fileType": "GENOMIC_NUCLEOTIDE_FASTA"
    }
  ]
},{
  "accession": "GCA_039201695.1",
  "files": [
    {
      "filePath": "GCA_039201695.1/GCA_039201695.1_ASM3920169v1_genomic.fna",
      "fileType": "GENOMIC_NUCLEOTIDE_FASTA"
    }
  ]
},{
  "accession": "GCA_039201725.1",
  "files": [
    {
      "filePath": "GCA_039201725.1/GCA_039201725.1_ASM3920172v1_genomic.fna",
      "fileType": "GENOMIC_NUCLEOTIDE_FASTA"
    }
  ]
},{
  "accession": "GCA_039201755.1",
  "files": [
    {
      "filePath": "GCA_039201755.1/GCA_039201755.1_ASM3920175v1_genomic.fna",
      "fileType": "GENOMIC_NUCLEOTIDE_FASTA"
    }
  ]
},{
  "accession": "GCA_039201785.1",
  "files": [
    {
      "filePath": "GCA_039201785.1/GCA_039201785.1_ASM3920178v1_genomic.fna",
      "fileType": "GENOMIC_NUCLEOTIDE_FASTA"
    }
  ]
},{
  "accession": "GCA_039201805.1",
  "files": [
    {
      "filePath": "GCA_039201805.1/GCA_039201805.1_ASM3920180v1_genomic.fna",
      "fileType": "GENOMIC_NUCLEOTIDE_FASTA"
    }
  ]
},{
  "accession": "GCA_039201855.1",
  "files": [
    {
      "filePath": "GCA_039201855.1/GCA_039201855.1_ASM3920185v1_genomic.fna",
      "fileType": "GENOMIC_NUCLEOTIDE_FASTA"
    }
  ]
},{
  "accession": "GCA_039201865.1",
  "files": [
    {
      "filePath": "GCA_039201865.1/GCA_039201865.1_ASM3920186v1_genomic.fna",
      "fileType": "GENOMIC_NUCLEOTIDE_FASTA"
    }
  ]
},{
  "accession": "GCA_039201875.1",
  "files": [
    {
      "filePath": "GCA_039201875.1/GCA_039201875.1_ASM3920187v1_genomic.fna",
      "fileType": "GENOMIC_NUCLEOTIDE_FASTA"
    }
  ]
},{
  "accession": "GCA_039201885.1",
  "files": [
    {
      "filePath": "GCA_039201885.1/GCA_039201885.1_ASM3920188v1_genomic.fna",
      "fileType": "GENOMIC_NUCLEOTIDE_FASTA"
    }
  ]
},{
  "accession": "GCA_039201895.1",
  "files": [
    {
      "filePath": "GCA_039201895.1/GCA_039201895.1_ASM3920189v1_genomic.fna",
      "fileType": "GENOMIC_NUCLEOTIDE_FASTA"
    }
  ]
},{
  "accession": "GCA_039201905.1",
  "files": [
    {
      "filePath": "GCA_039201905.1/GCA_039201905.1_ASM3920190v1_genomic.fna",
      "fileType": "GENOMIC_NUCLEOTIDE_FASTA"
    }
  ]
},{
  "accession": "GCA_039201915.1",
  "files": [
    {
      "filePath": "GCA_039201915.1/GCA_039201915.1_ASM3920191v1_genomic.fna",
      "fileType": "GENOMIC_NUCLEOTIDE_FASTA"
    }
  ]
},{
  "accession": "GCA_039201925.1",
  "files": [
    {
      "filePath": "GCA_039201925.1/GCA_039201925.1_ASM3920192v1_genomic.fna",
      "fileType": "GENOMIC_NUCLEOTIDE_FASTA"
    }
  ]
},{
  "accession": "GCA_039201935.1",
  "files": [
    {
      "filePath": "GCA_039201935.1/GCA_039201935.1_ASM3920193v1_genomic.fna",
      "fileType": "GENOMIC_NUCLEOTIDE_FASTA"
    }
  ]
},{
  "accession": "GCA_039201945.1",
  "files": [
    {
      "filePath": "GCA_039201945.1/GCA_039201945.1_ASM3920194v1_genomic.fna",
      "fileType": "GENOMIC_NUCLEOTIDE_FASTA"
    }
  ]
},{
  "accession": "GCA_039201955.1",
  "files": [
    {
      "filePath": "GCA_039201955.1/GCA_039201955.1_ASM3920195v1_genomic.fna",
      "fileType": "GENOMIC_NUCLEOTIDE_FASTA"
    }
  ]
},{
  "accession": "GCA_039201965.1",
  "files": [
    {
      "filePath": "GCA_039201965.1/GCA_039201965.1_ASM3920196v1_genomic.fna",
      "fileType": "GENOMIC_NUCLEOTIDE_FASTA"
    }
  ]
},{
  "accession": "GCA_039201975.1",
  "files": [
    {
      "filePath": "GCA_039201975.1/GCA_039201975.1_ASM3920197v1_genomic.fna",
      "fileType": "GENOMIC_NUCLEOTIDE_FASTA"
    }
  ]
},{
  "accession": "GCA_039201985.1",
  "files": [
    {
      "filePath": "GCA_039201985.1/GCA_039201985.1_ASM3920198v1_genomic.fna",
      "fileType": "GENOMIC_NUCLEOTIDE_FASTA"
    }
  ]
},{
  "accession": "GCA_039201995.1",
  "files": [
    {
      "filePath": "GCA_039201995.1/GCA_039201995.1_ASM3920199v1_genomic.fna",
      "fileType": "GENOMIC_NUCLEOTIDE_FASTA"
    }
  ]
},{
  "accession": "GCA_039202005.1",
  "files": [
    {
      "filePath": "GCA_039202005.1/GCA_039202005.1_ASM3920200v1_genomic.fna",
      "fileType": "GENOMIC_NUCLEOTIDE_FASTA"
    }
  ]
},{
  "accession": "GCA_039202035.1",
  "files": [
    {
      "filePath": "GCA_039202035.1/GCA_039202035.1_ASM3920203v1_genomic.fna",
      "fileType": "GENOMIC_NUCLEOTIDE_FASTA"
    }
  ]
},{
  "accession": "GCA_039202045.1",
  "files": [
    {
      "filePath": "GCA_039202045.1/GCA_039202045.1_ASM3920204v1_genomic.fna",
      "fileType": "GENOMIC_NUCLEOTIDE_FASTA"
    }
  ]
},{
  "accession": "GCA_039202075.1",
  "files": [
    {
      "filePath": "GCA_039202075.1/GCA_039202075.1_ASM3920207v1_genomic.fna",
      "fileType": "GENOMIC_NUCLEOTIDE_FASTA"
    }
  ]
},{
  "accession": "GCA_039202085.1",
  "files": [
    {
      "filePath": "GCA_039202085.1/GCA_039202085.1_ASM3920208v1_genomic.fna",
      "fileType": "GENOMIC_NUCLEOTIDE_FASTA"
    }
  ]
},{
  "accession": "GCA_039202095.1",
  "files": [
    {
      "filePath": "GCA_039202095.1/GCA_039202095.1_ASM3920209v1_genomic.fna",
      "fileType": "GENOMIC_NUCLEOTIDE_FASTA"
    }
  ]
},{
  "accession": "GCA_039202105.1",
  "files": [
    {
      "filePath": "GCA_039202105.1/GCA_039202105.1_ASM3920210v1_genomic.fna",
      "fileType": "GENOMIC_NUCLEOTIDE_FASTA"
    }
  ]
},{
  "accession": "GCA_039202115.1",
  "files": [
    {
      "filePath": "GCA_039202115.1/GCA_039202115.1_ASM3920211v1_genomic.fna",
      "fileType": "GENOMIC_NUCLEOTIDE_FASTA"
    }
  ]
},{
  "accession": "GCA_039202125.1",
  "files": [
    {
      "filePath": "GCA_039202125.1/GCA_039202125.1_ASM3920212v1_genomic.fna",
      "fileType": "GENOMIC_NUCLEOTIDE_FASTA"
    }
  ]
},{
  "accession": "GCA_039202155.1",
  "files": [
    {
      "filePath": "GCA_039202155.1/GCA_039202155.1_ASM3920215v1_genomic.fna",
      "fileType": "GENOMIC_NUCLEOTIDE_FASTA"
    }
  ]
},{
  "accession": "GCA_039202165.1",
  "files": [
    {
      "filePath": "GCA_039202165.1/GCA_039202165.1_ASM3920216v1_genomic.fna",
      "fileType": "GENOMIC_NUCLEOTIDE_FASTA"
    }
  ]
},{
  "accession": "GCA_039202185.1",
  "files": [
    {
      "filePath": "GCA_039202185.1/GCA_039202185.1_ASM3920218v1_genomic.fna",
      "fileType": "GENOMIC_NUCLEOTIDE_FASTA"
    }
  ]
},{
  "accession": "GCA_039202205.1",
  "files": [
    {
      "filePath": "GCA_039202205.1/GCA_039202205.1_ASM3920220v1_genomic.fna",
      "fileType": "GENOMIC_NUCLEOTIDE_FASTA"
    }
  ]
},{
  "accession": "GCA_039202215.1",
  "files": [
    {
      "filePath": "GCA_039202215.1/GCA_039202215.1_ASM3920221v1_genomic.fna",
      "fileType": "GENOMIC_NUCLEOTIDE_FASTA"
    }
  ]
},{
  "accession": "GCA_039202225.1",
  "files": [
    {
      "filePath": "GCA_039202225.1/GCA_039202225.1_ASM3920222v1_genomic.fna",
      "fileType": "GENOMIC_NUCLEOTIDE_FASTA"
    }
  ]
},{
  "accession": "GCA_039202235.1",
  "files": [
    {
      "filePath": "GCA_039202235.1/GCA_039202235.1_ASM3920223v1_genomic.fna",
      "fileType": "GENOMIC_NUCLEOTIDE_FASTA"
    }
  ]
},{
  "accession": "GCA_039202245.1",
  "files": [
    {
      "filePath": "GCA_039202245.1/GCA_039202245.1_ASM3920224v1_genomic.fna",
      "fileType": "GENOMIC_NUCLEOTIDE_FASTA"
    }
  ]
},{
  "accession": "GCA_039202275.1",
  "files": [
    {
      "filePath": "GCA_039202275.1/GCA_039202275.1_ASM3920227v1_genomic.fna",
      "fileType": "GENOMIC_NUCLEOTIDE_FASTA"
    }
  ]
},{
  "accession": "GCA_039202285.1",
  "files": [
    {
      "filePath": "GCA_039202285.1/GCA_039202285.1_ASM3920228v1_genomic.fna",
      "fileType": "GENOMIC_NUCLEOTIDE_FASTA"
    }
  ]
},{
  "accession": "GCA_039202295.1",
  "files": [
    {
      "filePath": "GCA_039202295.1/GCA_039202295.1_ASM3920229v1_genomic.fna",
      "fileType": "GENOMIC_NUCLEOTIDE_FASTA"
    }
  ]
},{
  "accession": "GCA_039202305.1",
  "files": [
    {
      "filePath": "GCA_039202305.1/GCA_039202305.1_ASM3920230v1_genomic.fna",
      "fileType": "GENOMIC_NUCLEOTIDE_FASTA"
    }
  ]
},{
  "accession": "GCA_039202315.1",
  "files": [
    {
      "filePath": "GCA_039202315.1/GCA_039202315.1_ASM3920231v1_genomic.fna",
      "fileType": "GENOMIC_NUCLEOTIDE_FASTA"
    }
  ]
},{
  "accession": "GCA_039202345.1",
  "files": [
    {
      "filePath": "GCA_039202345.1/GCA_039202345.1_ASM3920234v1_genomic.fna",
      "fileType": "GENOMIC_NUCLEOTIDE_FASTA"
    }
  ]
},{
  "accession": "GCA_039202355.1",
  "files": [
    {
      "filePath": "GCA_039202355.1/GCA_039202355.1_ASM3920235v1_genomic.fna",
      "fileType": "GENOMIC_NUCLEOTIDE_FASTA"
    }
  ]
},{
  "accession": "GCA_039202365.1",
  "files": [
    {
      "filePath": "GCA_039202365.1/GCA_039202365.1_ASM3920236v1_genomic.fna",
      "fileType": "GENOMIC_NUCLEOTIDE_FASTA"
    }
  ]
},{
  "accession": "GCA_039202375.1",
  "files": [
    {
      "filePath": "GCA_039202375.1/GCA_039202375.1_ASM3920237v1_genomic.fna",
      "fileType": "GENOMIC_NUCLEOTIDE_FASTA"
    }
  ]
},{
  "accession": "GCA_039202385.1",
  "files": [
    {
      "filePath": "GCA_039202385.1/GCA_039202385.1_ASM3920238v1_genomic.fna",
      "fileType": "GENOMIC_NUCLEOTIDE_FASTA"
    }
  ]
},{
  "accession": "GCA_039202395.1",
  "files": [
    {
      "filePath": "GCA_039202395.1/GCA_039202395.1_ASM3920239v1_genomic.fna",
      "fileType": "GENOMIC_NUCLEOTIDE_FASTA"
    }
  ]
},{
  "accession": "GCA_039202425.1",
  "files": [
    {
      "filePath": "GCA_039202425.1/GCA_039202425.1_ASM3920242v1_genomic.fna",
      "fileType": "GENOMIC_NUCLEOTIDE_FASTA"
    }
  ]
},{
  "accession": "GCA_039202435.1",
  "files": [
    {
      "filePath": "GCA_039202435.1/GCA_039202435.1_ASM3920243v1_genomic.fna",
      "fileType": "GENOMIC_NUCLEOTIDE_FASTA"
    }
  ]
},{
  "accession": "GCA_039202445.1",
  "files": [
    {
      "filePath": "GCA_039202445.1/GCA_039202445.1_ASM3920244v1_genomic.fna",
      "fileType": "GENOMIC_NUCLEOTIDE_FASTA"
    }
  ]
},{
  "accession": "GCA_039202455.1",
  "files": [
    {
      "filePath": "GCA_039202455.1/GCA_039202455.1_ASM3920245v1_genomic.fna",
      "fileType": "GENOMIC_NUCLEOTIDE_FASTA"
    }
  ]
},{
  "accession": "GCA_039202465.1",
  "files": [
    {
      "filePath": "GCA_039202465.1/GCA_039202465.1_ASM3920246v1_genomic.fna",
      "fileType": "GENOMIC_NUCLEOTIDE_FASTA"
    }
  ]
},{
  "accession": "GCA_039202475.1",
  "files": [
    {
      "filePath": "GCA_039202475.1/GCA_039202475.1_ASM3920247v1_genomic.fna",
      "fileType": "GENOMIC_NUCLEOTIDE_FASTA"
    }
  ]
},{
  "accession": "GCA_039202495.1",
  "files": [
    {
      "filePath": "GCA_039202495.1/GCA_039202495.1_ASM3920249v1_genomic.fna",
      "fileType": "GENOMIC_NUCLEOTIDE_FASTA"
    }
  ]
},{
  "accession": "GCA_039202555.1",
  "files": [
    {
      "filePath": "GCA_039202555.1/GCA_039202555.1_ASM3920255v1_genomic.fna",
      "fileType": "GENOMIC_NUCLEOTIDE_FASTA"
    }
  ]
},{
  "accession": "GCA_039202565.1",
  "files": [
    {
      "filePath": "GCA_039202565.1/GCA_039202565.1_ASM3920256v1_genomic.fna",
      "fileType": "GENOMIC_NUCLEOTIDE_FASTA"
    }
  ]
},{
  "accession": "GCA_039202575.1",
  "files": [
    {
      "filePath": "GCA_039202575.1/GCA_039202575.1_ASM3920257v1_genomic.fna",
      "fileType": "GENOMIC_NUCLEOTIDE_FASTA"
    }
  ]
},{
  "accession": "GCA_039202585.1",
  "files": [
    {
      "filePath": "GCA_039202585.1/GCA_039202585.1_ASM3920258v1_genomic.fna",
      "fileType": "GENOMIC_NUCLEOTIDE_FASTA"
    }
  ]
},{
  "accession": "GCA_039202595.1",
  "files": [
    {
      "filePath": "GCA_039202595.1/GCA_039202595.1_ASM3920259v1_genomic.fna",
      "fileType": "GENOMIC_NUCLEOTIDE_FASTA"
    }
  ]
},{
  "accession": "GCA_039202605.1",
  "files": [
    {
      "filePath": "GCA_039202605.1/GCA_039202605.1_ASM3920260v1_genomic.fna",
      "fileType": "GENOMIC_NUCLEOTIDE_FASTA"
    }
  ]
},{
  "accession": "GCA_039202615.1",
  "files": [
    {
      "filePath": "GCA_039202615.1/GCA_039202615.1_ASM3920261v1_genomic.fna",
      "fileType": "GENOMIC_NUCLEOTIDE_FASTA"
    }
  ]
},{
  "accession": "GCA_039202625.1",
  "files": [
    {
      "filePath": "GCA_039202625.1/GCA_039202625.1_ASM3920262v1_genomic.fna",
      "fileType": "GENOMIC_NUCLEOTIDE_FASTA"
    }
  ]
},{
  "accession": "GCA_039202635.1",
  "files": [
    {
      "filePath": "GCA_039202635.1/GCA_039202635.1_ASM3920263v1_genomic.fna",
      "fileType": "GENOMIC_NUCLEOTIDE_FASTA"
    }
  ]
},{
  "accession": "GCA_039202645.1",
  "files": [
    {
      "filePath": "GCA_039202645.1/GCA_039202645.1_ASM3920264v1_genomic.fna",
      "fileType": "GENOMIC_NUCLEOTIDE_FASTA"
    }
  ]
},{
  "accession": "GCA_039202675.1",
  "files": [
    {
      "filePath": "GCA_039202675.1/GCA_039202675.1_ASM3920267v1_genomic.fna",
      "fileType": "GENOMIC_NUCLEOTIDE_FASTA"
    }
  ]
},{
  "accession": "GCA_039202685.1",
  "files": [
    {
      "filePath": "GCA_039202685.1/GCA_039202685.1_ASM3920268v1_genomic.fna",
      "fileType": "GENOMIC_NUCLEOTIDE_FASTA"
    }
  ]
},{
  "accession": "GCA_039202695.1",
  "files": [
    {
      "filePath": "GCA_039202695.1/GCA_039202695.1_ASM3920269v1_genomic.fna",
      "fileType": "GENOMIC_NUCLEOTIDE_FASTA"
    }
  ]
},{
  "accession": "GCA_039202705.1",
  "files": [
    {
      "filePath": "GCA_039202705.1/GCA_039202705.1_ASM3920270v1_genomic.fna",
      "fileType": "GENOMIC_NUCLEOTIDE_FASTA"
    }
  ]
},{
  "accession": "GCA_039202715.1",
  "files": [
    {
      "filePath": "GCA_039202715.1/GCA_039202715.1_ASM3920271v1_genomic.fna",
      "fileType": "GENOMIC_NUCLEOTIDE_FASTA"
    }
  ]
},{
  "accession": "GCA_039202725.1",
  "files": [
    {
      "filePath": "GCA_039202725.1/GCA_039202725.1_ASM3920272v1_genomic.fna",
      "fileType": "GENOMIC_NUCLEOTIDE_FASTA"
    }
  ]
},{
  "accession": "GCA_039202775.1",
  "files": [
    {
      "filePath": "GCA_039202775.1/GCA_039202775.1_ASM3920277v1_genomic.fna",
      "fileType": "GENOMIC_NUCLEOTIDE_FASTA"
    }
  ]
},{
  "accession": "GCA_039202785.1",
  "files": [
    {
      "filePath": "GCA_039202785.1/GCA_039202785.1_ASM3920278v1_genomic.fna",
      "fileType": "GENOMIC_NUCLEOTIDE_FASTA"
    }
  ]
},{
  "accession": "GCA_039202795.1",
  "files": [
    {
      "filePath": "GCA_039202795.1/GCA_039202795.1_ASM3920279v1_genomic.fna",
      "fileType": "GENOMIC_NUCLEOTIDE_FASTA"
    }
  ]
},{
  "accession": "GCA_039202805.1",
  "files": [
    {
      "filePath": "GCA_039202805.1/GCA_039202805.1_ASM3920280v1_genomic.fna",
      "fileType": "GENOMIC_NUCLEOTIDE_FASTA"
    }
  ]
},{
  "accession": "GCA_039202835.1",
  "files": [
    {
      "filePath": "GCA_039202835.1/GCA_039202835.1_ASM3920283v1_genomic.fna",
      "fileType": "GENOMIC_NUCLEOTIDE_FASTA"
    }
  ]
},{
  "accession": "GCA_039202845.1",
  "files": [
    {
      "filePath": "GCA_039202845.1/GCA_039202845.1_ASM3920284v1_genomic.fna",
      "fileType": "GENOMIC_NUCLEOTIDE_FASTA"
    }
  ]
},{
  "accession": "GCA_039202855.1",
  "files": [
    {
      "filePath": "GCA_039202855.1/GCA_039202855.1_ASM3920285v1_genomic.fna",
      "fileType": "GENOMIC_NUCLEOTIDE_FASTA"
    }
  ]
},{
  "accession": "GCA_039202865.1",
  "files": [
    {
      "filePath": "GCA_039202865.1/GCA_039202865.1_ASM3920286v1_genomic.fna",
      "fileType": "GENOMIC_NUCLEOTIDE_FASTA"
    }
  ]
},{
  "accession": "GCA_039202895.1",
  "files": [
    {
      "filePath": "GCA_039202895.1/GCA_039202895.1_ASM3920289v1_genomic.fna",
      "fileType": "GENOMIC_NUCLEOTIDE_FASTA"
    }
  ]
},{
  "accession": "GCA_039202905.1",
  "files": [
    {
      "filePath": "GCA_039202905.1/GCA_039202905.1_ASM3920290v1_genomic.fna",
      "fileType": "GENOMIC_NUCLEOTIDE_FASTA"
    }
  ]
},{
  "accession": "GCA_039202915.1",
  "files": [
    {
      "filePath": "GCA_039202915.1/GCA_039202915.1_ASM3920291v1_genomic.fna",
      "fileType": "GENOMIC_NUCLEOTIDE_FASTA"
    }
  ]
},{
  "accession": "GCA_039202925.1",
  "files": [
    {
      "filePath": "GCA_039202925.1/GCA_039202925.1_ASM3920292v1_genomic.fna",
      "fileType": "GENOMIC_NUCLEOTIDE_FASTA"
    }
  ]
},{
  "accession": "GCA_039202935.1",
  "files": [
    {
      "filePath": "GCA_039202935.1/GCA_039202935.1_ASM3920293v1_genomic.fna",
      "fileType": "GENOMIC_NUCLEOTIDE_FASTA"
    }
  ]
},{
  "accession": "GCA_039202965.1",
  "files": [
    {
      "filePath": "GCA_039202965.1/GCA_039202965.1_ASM3920296v1_genomic.fna",
      "fileType": "GENOMIC_NUCLEOTIDE_FASTA"
    }
  ]
},{
  "accession": "GCA_039202975.1",
  "files": [
    {
      "filePath": "GCA_039202975.1/GCA_039202975.1_ASM3920297v1_genomic.fna",
      "fileType": "GENOMIC_NUCLEOTIDE_FASTA"
    }
  ]
},{
  "accession": "GCA_039203015.1",
  "files": [
    {
      "filePath": "GCA_039203015.1/GCA_039203015.1_ASM3920301v1_genomic.fna",
      "fileType": "GENOMIC_NUCLEOTIDE_FASTA"
    }
  ]
},{
  "accession": "GCA_039203055.1",
  "files": [
    {
      "filePath": "GCA_039203055.1/GCA_039203055.1_ASM3920305v1_genomic.fna",
      "fileType": "GENOMIC_NUCLEOTIDE_FASTA"
    }
  ]
},{
  "accession": "GCA_039203065.1",
  "files": [
    {
      "filePath": "GCA_039203065.1/GCA_039203065.1_ASM3920306v1_genomic.fna",
      "fileType": "GENOMIC_NUCLEOTIDE_FASTA"
    }
  ]
},{
  "accession": "GCA_039203075.1",
  "files": [
    {
      "filePath": "GCA_039203075.1/GCA_039203075.1_ASM3920307v1_genomic.fna",
      "fileType": "GENOMIC_NUCLEOTIDE_FASTA"
    }
  ]
},{
  "accession": "GCA_039203085.1",
  "files": [
    {
      "filePath": "GCA_039203085.1/GCA_039203085.1_ASM3920308v1_genomic.fna",
      "fileType": "GENOMIC_NUCLEOTIDE_FASTA"
    }
  ]
},{
  "accession": "GCA_039203095.1",
  "files": [
    {
      "filePath": "GCA_039203095.1/GCA_039203095.1_ASM3920309v1_genomic.fna",
      "fileType": "GENOMIC_NUCLEOTIDE_FASTA"
    }
  ]
},{
  "accession": "GCA_039203105.1",
  "files": [
    {
      "filePath": "GCA_039203105.1/GCA_039203105.1_ASM3920310v1_genomic.fna",
      "fileType": "GENOMIC_NUCLEOTIDE_FASTA"
    }
  ]
},{
  "accession": "GCA_039203135.1",
  "files": [
    {
      "filePath": "GCA_039203135.1/GCA_039203135.1_ASM3920313v1_genomic.fna",
      "fileType": "GENOMIC_NUCLEOTIDE_FASTA"
    }
  ]
},{
  "accession": "GCA_039203145.1",
  "files": [
    {
      "filePath": "GCA_039203145.1/GCA_039203145.1_ASM3920314v1_genomic.fna",
      "fileType": "GENOMIC_NUCLEOTIDE_FASTA"
    }
  ]
},{
  "accession": "GCA_039203165.1",
  "files": [
    {
      "filePath": "GCA_039203165.1/GCA_039203165.1_ASM3920316v1_genomic.fna",
      "fileType": "GENOMIC_NUCLEOTIDE_FASTA"
    }
  ]
},{
  "accession": "GCA_039203215.1",
  "files": [
    {
      "filePath": "GCA_039203215.1/GCA_039203215.1_ASM3920321v1_genomic.fna",
      "fileType": "GENOMIC_NUCLEOTIDE_FASTA"
    }
  ]
},{
  "accession": "GCA_039203245.1",
  "files": [
    {
      "filePath": "GCA_039203245.1/GCA_039203245.1_ASM3920324v1_genomic.fna",
      "fileType": "GENOMIC_NUCLEOTIDE_FASTA"
    }
  ]
},{
  "accession": "GCA_039203255.1",
  "files": [
    {
      "filePath": "GCA_039203255.1/GCA_039203255.1_ASM3920325v1_genomic.fna",
      "fileType": "GENOMIC_NUCLEOTIDE_FASTA"
    }
  ]
},{
  "accession": "GCA_039203285.1",
  "files": [
    {
      "filePath": "GCA_039203285.1/GCA_039203285.1_ASM3920328v1_genomic.fna",
      "fileType": "GENOMIC_NUCLEOTIDE_FASTA"
    }
  ]
},{
  "accession": "GCA_039203295.1",
  "files": [
    {
      "filePath": "GCA_039203295.1/GCA_039203295.1_ASM3920329v1_genomic.fna",
      "fileType": "GENOMIC_NUCLEOTIDE_FASTA"
    }
  ]
},{
  "accession": "GCA_039203355.1",
  "files": [
    {
      "filePath": "GCA_039203355.1/GCA_039203355.1_ASM3920335v1_genomic.fna",
      "fileType": "GENOMIC_NUCLEOTIDE_FASTA"
    }
  ]
},{
  "accession": "GCA_039203365.1",
  "files": [
    {
      "filePath": "GCA_039203365.1/GCA_039203365.1_ASM3920336v1_genomic.fna",
      "fileType": "GENOMIC_NUCLEOTIDE_FASTA"
    }
  ]
},{
  "accession": "GCA_039203415.1",
  "files": [
    {
      "filePath": "GCA_039203415.1/GCA_039203415.1_ASM3920341v1_genomic.fna",
      "fileType": "GENOMIC_NUCLEOTIDE_FASTA"
    }
  ]
},{
  "accession": "GCA_039203425.1",
  "files": [
    {
      "filePath": "GCA_039203425.1/GCA_039203425.1_ASM3920342v1_genomic.fna",
      "fileType": "GENOMIC_NUCLEOTIDE_FASTA"
    }
  ]
},{
  "accession": "GCA_039203465.1",
  "files": [
    {
      "filePath": "GCA_039203465.1/GCA_039203465.1_ASM3920346v1_genomic.fna",
      "fileType": "GENOMIC_NUCLEOTIDE_FASTA"
    }
  ]
},{
  "accession": "GCA_039203485.1",
  "files": [
    {
      "filePath": "GCA_039203485.1/GCA_039203485.1_ASM3920348v1_genomic.fna",
      "fileType": "GENOMIC_NUCLEOTIDE_FASTA"
    }
  ]
},{
  "accession": "GCA_039203495.1",
  "files": [
    {
      "filePath": "GCA_039203495.1/GCA_039203495.1_ASM3920349v1_genomic.fna",
      "fileType": "GENOMIC_NUCLEOTIDE_FASTA"
    }
  ]
},{
  "accession": "GCA_039203515.1",
  "files": [
    {
      "filePath": "GCA_039203515.1/GCA_039203515.1_ASM3920351v1_genomic.fna",
      "fileType": "GENOMIC_NUCLEOTIDE_FASTA"
    }
  ]
},{
  "accession": "GCA_039203535.1",
  "files": [
    {
      "filePath": "GCA_039203535.1/GCA_039203535.1_ASM3920353v1_genomic.fna",
      "fileType": "GENOMIC_NUCLEOTIDE_FASTA"
    }
  ]
},{
  "accession": "GCA_039203545.1",
  "files": [
    {
      "filePath": "GCA_039203545.1/GCA_039203545.1_ASM3920354v1_genomic.fna",
      "fileType": "GENOMIC_NUCLEOTIDE_FASTA"
    }
  ]
},{
  "accession": "GCA_039203555.1",
  "files": [
    {
      "filePath": "GCA_039203555.1/GCA_039203555.1_ASM3920355v1_genomic.fna",
      "fileType": "GENOMIC_NUCLEOTIDE_FASTA"
    }
  ]
},{
  "accession": "GCA_039203565.1",
  "files": [
    {
      "filePath": "GCA_039203565.1/GCA_039203565.1_ASM3920356v1_genomic.fna",
      "fileType": "GENOMIC_NUCLEOTIDE_FASTA"
    }
  ]
},{
  "accession": "GCA_039203575.1",
  "files": [
    {
      "filePath": "GCA_039203575.1/GCA_039203575.1_ASM3920357v1_genomic.fna",
      "fileType": "GENOMIC_NUCLEOTIDE_FASTA"
    }
  ]
},{
  "accession": "GCA_039203625.1",
  "files": [
    {
      "filePath": "GCA_039203625.1/GCA_039203625.1_ASM3920362v1_genomic.fna",
      "fileType": "GENOMIC_NUCLEOTIDE_FASTA"
    }
  ]
},{
  "accession": "GCA_039203635.1",
  "files": [
    {
      "filePath": "GCA_039203635.1/GCA_039203635.1_ASM3920363v1_genomic.fna",
      "fileType": "GENOMIC_NUCLEOTIDE_FASTA"
    }
  ]
},{
  "accession": "GCA_039203665.1",
  "files": [
    {
      "filePath": "GCA_039203665.1/GCA_039203665.1_ASM3920366v1_genomic.fna",
      "fileType": "GENOMIC_NUCLEOTIDE_FASTA"
    }
  ]
},{
  "accession": "GCA_039203675.1",
  "files": [
    {
      "filePath": "GCA_039203675.1/GCA_039203675.1_ASM3920367v1_genomic.fna",
      "fileType": "GENOMIC_NUCLEOTIDE_FASTA"
    }
  ]
},{
  "accession": "GCA_039203715.1",
  "files": [
    {
      "filePath": "GCA_039203715.1/GCA_039203715.1_ASM3920371v1_genomic.fna",
      "fileType": "GENOMIC_NUCLEOTIDE_FASTA"
    }
  ]
},{
  "accession": "GCA_039203745.1",
  "files": [
    {
      "filePath": "GCA_039203745.1/GCA_039203745.1_ASM3920374v1_genomic.fna",
      "fileType": "GENOMIC_NUCLEOTIDE_FASTA"
    }
  ]
},{
  "accession": "GCA_039203755.1",
  "files": [
    {
      "filePath": "GCA_039203755.1/GCA_039203755.1_ASM3920375v1_genomic.fna",
      "fileType": "GENOMIC_NUCLEOTIDE_FASTA"
    }
  ]
},{
  "accession": "GCA_039203775.1",
  "files": [
    {
      "filePath": "GCA_039203775.1/GCA_039203775.1_ASM3920377v1_genomic.fna",
      "fileType": "GENOMIC_NUCLEOTIDE_FASTA"
    }
  ]
},{
  "accession": "GCA_039203815.1",
  "files": [
    {
      "filePath": "GCA_039203815.1/GCA_039203815.1_ASM3920381v1_genomic.fna",
      "fileType": "GENOMIC_NUCLEOTIDE_FASTA"
    }
  ]
},{
  "accession": "GCA_039203825.1",
  "files": [
    {
      "filePath": "GCA_039203825.1/GCA_039203825.1_ASM3920382v1_genomic.fna",
      "fileType": "GENOMIC_NUCLEOTIDE_FASTA"
    }
  ]
},{
  "accession": "GCA_039203855.1",
  "files": [
    {
      "filePath": "GCA_039203855.1/GCA_039203855.1_ASM3920385v1_genomic.fna",
      "fileType": "GENOMIC_NUCLEOTIDE_FASTA"
    }
  ]
},{
  "accession": "GCA_039203885.1",
  "files": [
    {
      "filePath": "GCA_039203885.1/GCA_039203885.1_ASM3920388v1_genomic.fna",
      "fileType": "GENOMIC_NUCLEOTIDE_FASTA"
    }
  ]
},{
  "accession": "GCA_039203895.1",
  "files": [
    {
      "filePath": "GCA_039203895.1/GCA_039203895.1_ASM3920389v1_genomic.fna",
      "fileType": "GENOMIC_NUCLEOTIDE_FASTA"
    }
  ]
},{
  "accession": "GCA_039203905.1",
  "files": [
    {
      "filePath": "GCA_039203905.1/GCA_039203905.1_ASM3920390v1_genomic.fna",
      "fileType": "GENOMIC_NUCLEOTIDE_FASTA"
    }
  ]
},{
  "accession": "GCA_039203915.1",
  "files": [
    {
      "filePath": "GCA_039203915.1/GCA_039203915.1_ASM3920391v1_genomic.fna",
      "fileType": "GENOMIC_NUCLEOTIDE_FASTA"
    }
  ]
},{
  "accession": "GCA_039203925.1",
  "files": [
    {
      "filePath": "GCA_039203925.1/GCA_039203925.1_ASM3920392v1_genomic.fna",
      "fileType": "GENOMIC_NUCLEOTIDE_FASTA"
    }
  ]
},{
  "accession": "GCA_039203935.1",
  "files": [
    {
      "filePath": "GCA_039203935.1/GCA_039203935.1_ASM3920393v1_genomic.fna",
      "fileType": "GENOMIC_NUCLEOTIDE_FASTA"
    }
  ]
},{
  "accession": "GCA_039203945.1",
  "files": [
    {
      "filePath": "GCA_039203945.1/GCA_039203945.1_ASM3920394v1_genomic.fna",
      "fileType": "GENOMIC_NUCLEOTIDE_FASTA"
    }
  ]
},{
  "accession": "GCA_039203975.1",
  "files": [
    {
      "filePath": "GCA_039203975.1/GCA_039203975.1_ASM3920397v1_genomic.fna",
      "fileType": "GENOMIC_NUCLEOTIDE_FASTA"
    }
  ]
},{
  "accession": "GCA_039203985.1",
  "files": [
    {
      "filePath": "GCA_039203985.1/GCA_039203985.1_ASM3920398v1_genomic.fna",
      "fileType": "GENOMIC_NUCLEOTIDE_FASTA"
    }
  ]
},{
  "accession": "GCA_039204015.1",
  "files": [
    {
      "filePath": "GCA_039204015.1/GCA_039204015.1_ASM3920401v1_genomic.fna",
      "fileType": "GENOMIC_NUCLEOTIDE_FASTA"
    }
  ]
},{
  "accession": "GCA_039204025.1",
  "files": [
    {
      "filePath": "GCA_039204025.1/GCA_039204025.1_ASM3920402v1_genomic.fna",
      "fileType": "GENOMIC_NUCLEOTIDE_FASTA"
    }
  ]
},{
  "accession": "GCA_039204035.1",
  "files": [
    {
      "filePath": "GCA_039204035.1/GCA_039204035.1_ASM3920403v1_genomic.fna",
      "fileType": "GENOMIC_NUCLEOTIDE_FASTA"
    }
  ]
},{
  "accession": "GCA_039204045.1",
  "files": [
    {
      "filePath": "GCA_039204045.1/GCA_039204045.1_ASM3920404v1_genomic.fna",
      "fileType": "GENOMIC_NUCLEOTIDE_FASTA"
    }
  ]
},{
  "accession": "GCA_039204055.1",
  "files": [
    {
      "filePath": "GCA_039204055.1/GCA_039204055.1_ASM3920405v1_genomic.fna",
      "fileType": "GENOMIC_NUCLEOTIDE_FASTA"
    }
  ]
},{
  "accession": "GCA_039204095.1",
  "files": [
    {
      "filePath": "GCA_039204095.1/GCA_039204095.1_ASM3920409v1_genomic.fna",
      "fileType": "GENOMIC_NUCLEOTIDE_FASTA"
    }
  ]
},{
  "accession": "GCA_039204115.1",
  "files": [
    {
      "filePath": "GCA_039204115.1/GCA_039204115.1_ASM3920411v1_genomic.fna",
      "fileType": "GENOMIC_NUCLEOTIDE_FASTA"
    }
  ]
},{
  "accession": "GCA_039204125.1",
  "files": [
    {
      "filePath": "GCA_039204125.1/GCA_039204125.1_ASM3920412v1_genomic.fna",
      "fileType": "GENOMIC_NUCLEOTIDE_FASTA"
    }
  ]
},{
  "accession": "GCA_039204135.1",
  "files": [
    {
      "filePath": "GCA_039204135.1/GCA_039204135.1_ASM3920413v1_genomic.fna",
      "fileType": "GENOMIC_NUCLEOTIDE_FASTA"
    }
  ]
},{
  "accession": "GCA_039204165.1",
  "files": [
    {
      "filePath": "GCA_039204165.1/GCA_039204165.1_ASM3920416v1_genomic.fna",
      "fileType": "GENOMIC_NUCLEOTIDE_FASTA"
    }
  ]
},{
  "accession": "GCA_039204195.1",
  "files": [
    {
      "filePath": "GCA_039204195.1/GCA_039204195.1_ASM3920419v1_genomic.fna",
      "fileType": "GENOMIC_NUCLEOTIDE_FASTA"
    }
  ]
},{
  "accession": "GCA_039204205.1",
  "files": [
    {
      "filePath": "GCA_039204205.1/GCA_039204205.1_ASM3920420v1_genomic.fna",
      "fileType": "GENOMIC_NUCLEOTIDE_FASTA"
    }
  ]
},{
  "accession": "GCA_039204215.1",
  "files": [
    {
      "filePath": "GCA_039204215.1/GCA_039204215.1_ASM3920421v1_genomic.fna",
      "fileType": "GENOMIC_NUCLEOTIDE_FASTA"
    }
  ]
},{
  "accession": "GCA_039204245.1",
  "files": [
    {
      "filePath": "GCA_039204245.1/GCA_039204245.1_ASM3920424v1_genomic.fna",
      "fileType": "GENOMIC_NUCLEOTIDE_FASTA"
    }
  ]
},{
  "accession": "GCA_039204255.1",
  "files": [
    {
      "filePath": "GCA_039204255.1/GCA_039204255.1_ASM3920425v1_genomic.fna",
      "fileType": "GENOMIC_NUCLEOTIDE_FASTA"
    }
  ]
},{
  "accession": "GCA_039204325.1",
  "files": [
    {
      "filePath": "GCA_039204325.1/GCA_039204325.1_ASM3920432v1_genomic.fna",
      "fileType": "GENOMIC_NUCLEOTIDE_FASTA"
    }
  ]
},{
  "accession": "GCA_039204335.1",
  "files": [
    {
      "filePath": "GCA_039204335.1/GCA_039204335.1_ASM3920433v1_genomic.fna",
      "fileType": "GENOMIC_NUCLEOTIDE_FASTA"
    }
  ]
},{
  "accession": "GCA_039204355.1",
  "files": [
    {
      "filePath": "GCA_039204355.1/GCA_039204355.1_ASM3920435v1_genomic.fna",
      "fileType": "GENOMIC_NUCLEOTIDE_FASTA"
    }
  ]
},{
  "accession": "GCA_039204385.1",
  "files": [
    {
      "filePath": "GCA_039204385.1/GCA_039204385.1_ASM3920438v1_genomic.fna",
      "fileType": "GENOMIC_NUCLEOTIDE_FASTA"
    }
  ]
},{
  "accession": "GCA_039204435.1",
  "files": [
    {
      "filePath": "GCA_039204435.1/GCA_039204435.1_ASM3920443v1_genomic.fna",
      "fileType": "GENOMIC_NUCLEOTIDE_FASTA"
    }
  ]
},{
  "accession": "GCA_039204445.1",
  "files": [
    {
      "filePath": "GCA_039204445.1/GCA_039204445.1_ASM3920444v1_genomic.fna",
      "fileType": "GENOMIC_NUCLEOTIDE_FASTA"
    }
  ]
},{
  "accession": "GCA_039204475.1",
  "files": [
    {
      "filePath": "GCA_039204475.1/GCA_039204475.1_ASM3920447v1_genomic.fna",
      "fileType": "GENOMIC_NUCLEOTIDE_FASTA"
    }
  ]
},{
  "accession": "GCA_039204485.1",
  "files": [
    {
      "filePath": "GCA_039204485.1/GCA_039204485.1_ASM3920448v1_genomic.fna",
      "fileType": "GENOMIC_NUCLEOTIDE_FASTA"
    }
  ]
},{
  "accession": "GCA_039204515.1",
  "files": [
    {
      "filePath": "GCA_039204515.1/GCA_039204515.1_ASM3920451v1_genomic.fna",
      "fileType": "GENOMIC_NUCLEOTIDE_FASTA"
    }
  ]
},{
  "accession": "GCA_039204525.1",
  "files": [
    {
      "filePath": "GCA_039204525.1/GCA_039204525.1_ASM3920452v1_genomic.fna",
      "fileType": "GENOMIC_NUCLEOTIDE_FASTA"
    }
  ]
},{
  "accession": "GCA_039204555.1",
  "files": [
    {
      "filePath": "GCA_039204555.1/GCA_039204555.1_ASM3920455v1_genomic.fna",
      "fileType": "GENOMIC_NUCLEOTIDE_FASTA"
    }
  ]
},{
  "accession": "GCA_039204565.1",
  "files": [
    {
      "filePath": "GCA_039204565.1/GCA_039204565.1_ASM3920456v1_genomic.fna",
      "fileType": "GENOMIC_NUCLEOTIDE_FASTA"
    }
  ]
},{
  "accession": "GCA_039204575.1",
  "files": [
    {
      "filePath": "GCA_039204575.1/GCA_039204575.1_ASM3920457v1_genomic.fna",
      "fileType": "GENOMIC_NUCLEOTIDE_FASTA"
    }
  ]
},{
  "accession": "GCA_039204585.1",
  "files": [
    {
      "filePath": "GCA_039204585.1/GCA_039204585.1_ASM3920458v1_genomic.fna",
      "fileType": "GENOMIC_NUCLEOTIDE_FASTA"
    }
  ]
},{
  "accession": "GCA_039204595.1",
  "files": [
    {
      "filePath": "GCA_039204595.1/GCA_039204595.1_ASM3920459v1_genomic.fna",
      "fileType": "GENOMIC_NUCLEOTIDE_FASTA"
    }
  ]
},{
  "accession": "GCA_039204665.1",
  "files": [
    {
      "filePath": "GCA_039204665.1/GCA_039204665.1_ASM3920466v1_genomic.fna",
      "fileType": "GENOMIC_NUCLEOTIDE_FASTA"
    }
  ]
},{
  "accession": "GCA_039204675.1",
  "files": [
    {
      "filePath": "GCA_039204675.1/GCA_039204675.1_ASM3920467v1_genomic.fna",
      "fileType": "GENOMIC_NUCLEOTIDE_FASTA"
    }
  ]
},{
  "accession": "GCA_039204685.1",
  "files": [
    {
      "filePath": "GCA_039204685.1/GCA_039204685.1_ASM3920468v1_genomic.fna",
      "fileType": "GENOMIC_NUCLEOTIDE_FASTA"
    }
  ]
},{
  "accession": "GCA_039204735.1",
  "files": [
    {
      "filePath": "GCA_039204735.1/GCA_039204735.1_ASM3920473v1_genomic.fna",
      "fileType": "GENOMIC_NUCLEOTIDE_FASTA"
    }
  ]
},{
  "accession": "GCA_039204745.1",
  "files": [
    {
      "filePath": "GCA_039204745.1/GCA_039204745.1_ASM3920474v1_genomic.fna",
      "fileType": "GENOMIC_NUCLEOTIDE_FASTA"
    }
  ]
},{
  "accession": "GCA_039204755.1",
  "files": [
    {
      "filePath": "GCA_039204755.1/GCA_039204755.1_ASM3920475v1_genomic.fna",
      "fileType": "GENOMIC_NUCLEOTIDE_FASTA"
    }
  ]
},{
  "accession": "GCA_039204765.1",
  "files": [
    {
      "filePath": "GCA_039204765.1/GCA_039204765.1_ASM3920476v1_genomic.fna",
      "fileType": "GENOMIC_NUCLEOTIDE_FASTA"
    }
  ]
},{
  "accession": "GCA_039204775.1",
  "files": [
    {
      "filePath": "GCA_039204775.1/GCA_039204775.1_ASM3920477v1_genomic.fna",
      "fileType": "GENOMIC_NUCLEOTIDE_FASTA"
    }
  ]
},{
  "accession": "GCA_039204805.1",
  "files": [
    {
      "filePath": "GCA_039204805.1/GCA_039204805.1_ASM3920480v1_genomic.fna",
      "fileType": "GENOMIC_NUCLEOTIDE_FASTA"
    }
  ]
},{
  "accession": "GCA_039204815.1",
  "files": [
    {
      "filePath": "GCA_039204815.1/GCA_039204815.1_ASM3920481v1_genomic.fna",
      "fileType": "GENOMIC_NUCLEOTIDE_FASTA"
    }
  ]
},{
  "accession": "GCA_039204825.1",
  "files": [
    {
      "filePath": "GCA_039204825.1/GCA_039204825.1_ASM3920482v1_genomic.fna",
      "fileType": "GENOMIC_NUCLEOTIDE_FASTA"
    }
  ]
},{
  "accession": "GCA_039204835.1",
  "files": [
    {
      "filePath": "GCA_039204835.1/GCA_039204835.1_ASM3920483v1_genomic.fna",
      "fileType": "GENOMIC_NUCLEOTIDE_FASTA"
    }
  ]
},{
  "accession": "GCA_039204845.1",
  "files": [
    {
      "filePath": "GCA_039204845.1/GCA_039204845.1_ASM3920484v1_genomic.fna",
      "fileType": "GENOMIC_NUCLEOTIDE_FASTA"
    }
  ]
},{
  "accession": "GCA_039204915.1",
  "files": [
    {
      "filePath": "GCA_039204915.1/GCA_039204915.1_ASM3920491v1_genomic.fna",
      "fileType": "GENOMIC_NUCLEOTIDE_FASTA"
    }
  ]
},{
  "accession": "GCA_039204925.1",
  "files": [
    {
      "filePath": "GCA_039204925.1/GCA_039204925.1_ASM3920492v1_genomic.fna",
      "fileType": "GENOMIC_NUCLEOTIDE_FASTA"
    }
  ]
},{
  "accession": "GCA_039204935.1",
  "files": [
    {
      "filePath": "GCA_039204935.1/GCA_039204935.1_ASM3920493v1_genomic.fna",
      "fileType": "GENOMIC_NUCLEOTIDE_FASTA"
    }
  ]
},{
  "accession": "GCA_039204945.1",
  "files": [
    {
      "filePath": "GCA_039204945.1/GCA_039204945.1_ASM3920494v1_genomic.fna",
      "fileType": "GENOMIC_NUCLEOTIDE_FASTA"
    }
  ]
},{
  "accession": "GCA_039204975.1",
  "files": [
    {
      "filePath": "GCA_039204975.1/GCA_039204975.1_ASM3920497v1_genomic.fna",
      "fileType": "GENOMIC_NUCLEOTIDE_FASTA"
    }
  ]
},{
  "accession": "GCA_039204985.1",
  "files": [
    {
      "filePath": "GCA_039204985.1/GCA_039204985.1_ASM3920498v1_genomic.fna",
      "fileType": "GENOMIC_NUCLEOTIDE_FASTA"
    }
  ]
},{
  "accession": "GCA_039205015.1",
  "files": [
    {
      "filePath": "GCA_039205015.1/GCA_039205015.1_ASM3920501v1_genomic.fna",
      "fileType": "GENOMIC_NUCLEOTIDE_FASTA"
    }
  ]
},{
  "accession": "GCA_039205025.1",
  "files": [
    {
      "filePath": "GCA_039205025.1/GCA_039205025.1_ASM3920502v1_genomic.fna",
      "fileType": "GENOMIC_NUCLEOTIDE_FASTA"
    }
  ]
},{
  "accession": "GCA_039205075.1",
  "files": [
    {
      "filePath": "GCA_039205075.1/GCA_039205075.1_ASM3920507v1_genomic.fna",
      "fileType": "GENOMIC_NUCLEOTIDE_FASTA"
    }
  ]
},{
  "accession": "GCA_039205085.1",
  "files": [
    {
      "filePath": "GCA_039205085.1/GCA_039205085.1_ASM3920508v1_genomic.fna",
      "fileType": "GENOMIC_NUCLEOTIDE_FASTA"
    }
  ]
},{
  "accession": "GCA_039205135.1",
  "files": [
    {
      "filePath": "GCA_039205135.1/GCA_039205135.1_ASM3920513v1_genomic.fna",
      "fileType": "GENOMIC_NUCLEOTIDE_FASTA"
    }
  ]
},{
  "accession": "GCA_039205145.1",
  "files": [
    {
      "filePath": "GCA_039205145.1/GCA_039205145.1_ASM3920514v1_genomic.fna",
      "fileType": "GENOMIC_NUCLEOTIDE_FASTA"
    }
  ]
},{
  "accession": "GCA_039205175.1",
  "files": [
    {
      "filePath": "GCA_039205175.1/GCA_039205175.1_ASM3920517v1_genomic.fna",
      "fileType": "GENOMIC_NUCLEOTIDE_FASTA"
    }
  ]
},{
  "accession": "GCA_039205185.1",
  "files": [
    {
      "filePath": "GCA_039205185.1/GCA_039205185.1_ASM3920518v1_genomic.fna",
      "fileType": "GENOMIC_NUCLEOTIDE_FASTA"
    }
  ]
},{
  "accession": "GCA_039205215.1",
  "files": [
    {
      "filePath": "GCA_039205215.1/GCA_039205215.1_ASM3920521v1_genomic.fna",
      "fileType": "GENOMIC_NUCLEOTIDE_FASTA"
    }
  ]
},{
  "accession": "GCA_039205225.1",
  "files": [
    {
      "filePath": "GCA_039205225.1/GCA_039205225.1_ASM3920522v1_genomic.fna",
      "fileType": "GENOMIC_NUCLEOTIDE_FASTA"
    }
  ]
},{
  "accession": "GCA_039205275.1",
  "files": [
    {
      "filePath": "GCA_039205275.1/GCA_039205275.1_ASM3920527v1_genomic.fna",
      "fileType": "GENOMIC_NUCLEOTIDE_FASTA"
    }
  ]
},{
  "accession": "GCA_039205335.1",
  "files": [
    {
      "filePath": "GCA_039205335.1/GCA_039205335.1_ASM3920533v1_genomic.fna",
      "fileType": "GENOMIC_NUCLEOTIDE_FASTA"
    }
  ]
},{
  "accession": "GCA_039205385.1",
  "files": [
    {
      "filePath": "GCA_039205385.1/GCA_039205385.1_ASM3920538v1_genomic.fna",
      "fileType": "GENOMIC_NUCLEOTIDE_FASTA"
    }
  ]
},{
  "accession": "GCA_039205395.1",
  "files": [
    {
      "filePath": "GCA_039205395.1/GCA_039205395.1_ASM3920539v1_genomic.fna",
      "fileType": "GENOMIC_NUCLEOTIDE_FASTA"
    }
  ]
},{
  "accession": "GCA_039205405.1",
  "files": [
    {
      "filePath": "GCA_039205405.1/GCA_039205405.1_ASM3920540v1_genomic.fna",
      "fileType": "GENOMIC_NUCLEOTIDE_FASTA"
    }
  ]
},{
  "accession": "GCA_039205445.1",
  "files": [
    {
      "filePath": "GCA_039205445.1/GCA_039205445.1_ASM3920544v1_genomic.fna",
      "fileType": "GENOMIC_NUCLEOTIDE_FASTA"
    }
  ]
},{
  "accession": "GCA_039205465.1",
  "files": [
    {
      "filePath": "GCA_039205465.1/GCA_039205465.1_ASM3920546v1_genomic.fna",
      "fileType": "GENOMIC_NUCLEOTIDE_FASTA"
    }
  ]
},{
  "accession": "GCA_039205495.1",
  "files": [
    {
      "filePath": "GCA_039205495.1/GCA_039205495.1_ASM3920549v1_genomic.fna",
      "fileType": "GENOMIC_NUCLEOTIDE_FASTA"
    }
  ]
},{
  "accession": "GCA_039205505.1",
  "files": [
    {
      "filePath": "GCA_039205505.1/GCA_039205505.1_ASM3920550v1_genomic.fna",
      "fileType": "GENOMIC_NUCLEOTIDE_FASTA"
    }
  ]
},{
  "accession": "GCA_039205515.1",
  "files": [
    {
      "filePath": "GCA_039205515.1/GCA_039205515.1_ASM3920551v1_genomic.fna",
      "fileType": "GENOMIC_NUCLEOTIDE_FASTA"
    }
  ]
},{
  "accession": "GCA_039205565.1",
  "files": [
    {
      "filePath": "GCA_039205565.1/GCA_039205565.1_ASM3920556v1_genomic.fna",
      "fileType": "GENOMIC_NUCLEOTIDE_FASTA"
    }
  ]
},{
  "accession": "GCA_039205575.1",
  "files": [
    {
      "filePath": "GCA_039205575.1/GCA_039205575.1_ASM3920557v1_genomic.fna",
      "fileType": "GENOMIC_NUCLEOTIDE_FASTA"
    }
  ]
},{
  "accession": "GCA_039205605.1",
  "files": [
    {
      "filePath": "GCA_039205605.1/GCA_039205605.1_ASM3920560v1_genomic.fna",
      "fileType": "GENOMIC_NUCLEOTIDE_FASTA"
    }
  ]
},{
  "accession": "GCA_039205615.1",
  "files": [
    {
      "filePath": "GCA_039205615.1/GCA_039205615.1_ASM3920561v1_genomic.fna",
      "fileType": "GENOMIC_NUCLEOTIDE_FASTA"
    }
  ]
},{
  "accession": "GCA_039205625.1",
  "files": [
    {
      "filePath": "GCA_039205625.1/GCA_039205625.1_ASM3920562v1_genomic.fna",
      "fileType": "GENOMIC_NUCLEOTIDE_FASTA"
    }
  ]
},{
  "accession": "GCA_039205635.1",
  "files": [
    {
      "filePath": "GCA_039205635.1/GCA_039205635.1_ASM3920563v1_genomic.fna",
      "fileType": "GENOMIC_NUCLEOTIDE_FASTA"
    }
  ]
},{
  "accession": "GCA_039205665.1",
  "files": [
    {
      "filePath": "GCA_039205665.1/GCA_039205665.1_ASM3920566v1_genomic.fna",
      "fileType": "GENOMIC_NUCLEOTIDE_FASTA"
    }
  ]
},{
  "accession": "GCA_039205675.1",
  "files": [
    {
      "filePath": "GCA_039205675.1/GCA_039205675.1_ASM3920567v1_genomic.fna",
      "fileType": "GENOMIC_NUCLEOTIDE_FASTA"
    }
  ]
},{
  "accession": "GCA_039205705.1",
  "files": [
    {
      "filePath": "GCA_039205705.1/GCA_039205705.1_ASM3920570v1_genomic.fna",
      "fileType": "GENOMIC_NUCLEOTIDE_FASTA"
    }
  ]
},{
  "accession": "GCA_039205715.1",
  "files": [
    {
      "filePath": "GCA_039205715.1/GCA_039205715.1_ASM3920571v1_genomic.fna",
      "fileType": "GENOMIC_NUCLEOTIDE_FASTA"
    }
  ]
},{
  "accession": "GCA_039205765.1",
  "files": [
    {
      "filePath": "GCA_039205765.1/GCA_039205765.1_ASM3920576v1_genomic.fna",
      "fileType": "GENOMIC_NUCLEOTIDE_FASTA"
    }
  ]
},{
  "accession": "GCA_039205775.1",
  "files": [
    {
      "filePath": "GCA_039205775.1/GCA_039205775.1_ASM3920577v1_genomic.fna",
      "fileType": "GENOMIC_NUCLEOTIDE_FASTA"
    }
  ]
},{
  "accession": "GCA_039205805.1",
  "files": [
    {
      "filePath": "GCA_039205805.1/GCA_039205805.1_ASM3920580v1_genomic.fna",
      "fileType": "GENOMIC_NUCLEOTIDE_FASTA"
    }
  ]
},{
  "accession": "GCA_039205815.1",
  "files": [
    {
      "filePath": "GCA_039205815.1/GCA_039205815.1_ASM3920581v1_genomic.fna",
      "fileType": "GENOMIC_NUCLEOTIDE_FASTA"
    }
  ]
},{
  "accession": "GCA_039205825.1",
  "files": [
    {
      "filePath": "GCA_039205825.1/GCA_039205825.1_ASM3920582v1_genomic.fna",
      "fileType": "GENOMIC_NUCLEOTIDE_FASTA"
    }
  ]
},{
  "accession": "GCA_039205835.1",
  "files": [
    {
      "filePath": "GCA_039205835.1/GCA_039205835.1_ASM3920583v1_genomic.fna",
      "fileType": "GENOMIC_NUCLEOTIDE_FASTA"
    }
  ]
},{
  "accession": "GCA_039205845.1",
  "files": [
    {
      "filePath": "GCA_039205845.1/GCA_039205845.1_ASM3920584v1_genomic.fna",
      "fileType": "GENOMIC_NUCLEOTIDE_FASTA"
    }
  ]
},{
  "accession": "GCA_039205855.1",
  "files": [
    {
      "filePath": "GCA_039205855.1/GCA_039205855.1_ASM3920585v1_genomic.fna",
      "fileType": "GENOMIC_NUCLEOTIDE_FASTA"
    }
  ]
},{
  "accession": "GCA_039205885.1",
  "files": [
    {
      "filePath": "GCA_039205885.1/GCA_039205885.1_ASM3920588v1_genomic.fna",
      "fileType": "GENOMIC_NUCLEOTIDE_FASTA"
    }
  ]
},{
  "accession": "GCA_039205895.1",
  "files": [
    {
      "filePath": "GCA_039205895.1/GCA_039205895.1_ASM3920589v1_genomic.fna",
      "fileType": "GENOMIC_NUCLEOTIDE_FASTA"
    }
  ]
},{
  "accession": "GCA_039205905.1",
  "files": [
    {
      "filePath": "GCA_039205905.1/GCA_039205905.1_ASM3920590v1_genomic.fna",
      "fileType": "GENOMIC_NUCLEOTIDE_FASTA"
    }
  ]
},{
  "accession": "GCA_039205915.1",
  "files": [
    {
      "filePath": "GCA_039205915.1/GCA_039205915.1_ASM3920591v1_genomic.fna",
      "fileType": "GENOMIC_NUCLEOTIDE_FASTA"
    }
  ]
},{
  "accession": "GCA_039205925.1",
  "files": [
    {
      "filePath": "GCA_039205925.1/GCA_039205925.1_ASM3920592v1_genomic.fna",
      "fileType": "GENOMIC_NUCLEOTIDE_FASTA"
    }
  ]
},{
  "accession": "GCA_039205935.1",
  "files": [
    {
      "filePath": "GCA_039205935.1/GCA_039205935.1_ASM3920593v1_genomic.fna",
      "fileType": "GENOMIC_NUCLEOTIDE_FASTA"
    }
  ]
},{
  "accession": "GCA_039205945.1",
  "files": [
    {
      "filePath": "GCA_039205945.1/GCA_039205945.1_ASM3920594v1_genomic.fna",
      "fileType": "GENOMIC_NUCLEOTIDE_FASTA"
    }
  ]
},{
  "accession": "GCA_039205955.1",
  "files": [
    {
      "filePath": "GCA_039205955.1/GCA_039205955.1_ASM3920595v1_genomic.fna",
      "fileType": "GENOMIC_NUCLEOTIDE_FASTA"
    }
  ]
},{
  "accession": "GCA_039205965.1",
  "files": [
    {
      "filePath": "GCA_039205965.1/GCA_039205965.1_ASM3920596v1_genomic.fna",
      "fileType": "GENOMIC_NUCLEOTIDE_FASTA"
    }
  ]
},{
  "accession": "GCA_039206045.1",
  "files": [
    {
      "filePath": "GCA_039206045.1/GCA_039206045.1_ASM3920604v1_genomic.fna",
      "fileType": "GENOMIC_NUCLEOTIDE_FASTA"
    }
  ]
},{
  "accession": "GCA_039206065.1",
  "files": [
    {
      "filePath": "GCA_039206065.1/GCA_039206065.1_ASM3920606v1_genomic.fna",
      "fileType": "GENOMIC_NUCLEOTIDE_FASTA"
    }
  ]
},{
  "accession": "GCA_039206075.1",
  "files": [
    {
      "filePath": "GCA_039206075.1/GCA_039206075.1_ASM3920607v1_genomic.fna",
      "fileType": "GENOMIC_NUCLEOTIDE_FASTA"
    }
  ]
},{
  "accession": "GCA_039206085.1",
  "files": [
    {
      "filePath": "GCA_039206085.1/GCA_039206085.1_ASM3920608v1_genomic.fna",
      "fileType": "GENOMIC_NUCLEOTIDE_FASTA"
    }
  ]
},{
  "accession": "GCA_039206095.1",
  "files": [
    {
      "filePath": "GCA_039206095.1/GCA_039206095.1_ASM3920609v1_genomic.fna",
      "fileType": "GENOMIC_NUCLEOTIDE_FASTA"
    }
  ]
},{
  "accession": "GCA_039206105.1",
  "files": [
    {
      "filePath": "GCA_039206105.1/GCA_039206105.1_ASM3920610v1_genomic.fna",
      "fileType": "GENOMIC_NUCLEOTIDE_FASTA"
    }
  ]
},{
  "accession": "GCA_039206115.1",
  "files": [
    {
      "filePath": "GCA_039206115.1/GCA_039206115.1_ASM3920611v1_genomic.fna",
      "fileType": "GENOMIC_NUCLEOTIDE_FASTA"
    }
  ]
},{
  "accession": "GCA_039206125.1",
  "files": [
    {
      "filePath": "GCA_039206125.1/GCA_039206125.1_ASM3920612v1_genomic.fna",
      "fileType": "GENOMIC_NUCLEOTIDE_FASTA"
    }
  ]
},{
  "accession": "GCA_039206135.1",
  "files": [
    {
      "filePath": "GCA_039206135.1/GCA_039206135.1_ASM3920613v1_genomic.fna",
      "fileType": "GENOMIC_NUCLEOTIDE_FASTA"
    }
  ]
},{
  "accession": "GCA_039206145.1",
  "files": [
    {
      "filePath": "GCA_039206145.1/GCA_039206145.1_ASM3920614v1_genomic.fna",
      "fileType": "GENOMIC_NUCLEOTIDE_FASTA"
    }
  ]
},{
  "accession": "GCA_039206155.1",
  "files": [
    {
      "filePath": "GCA_039206155.1/GCA_039206155.1_ASM3920615v1_genomic.fna",
      "fileType": "GENOMIC_NUCLEOTIDE_FASTA"
    }
  ]
},{
  "accession": "GCA_039206165.1",
  "files": [
    {
      "filePath": "GCA_039206165.1/GCA_039206165.1_ASM3920616v1_genomic.fna",
      "fileType": "GENOMIC_NUCLEOTIDE_FASTA"
    }
  ]
},{
  "accession": "GCA_039206175.1",
  "files": [
    {
      "filePath": "GCA_039206175.1/GCA_039206175.1_ASM3920617v1_genomic.fna",
      "fileType": "GENOMIC_NUCLEOTIDE_FASTA"
    }
  ]
},{
  "accession": "GCA_039206185.1",
  "files": [
    {
      "filePath": "GCA_039206185.1/GCA_039206185.1_ASM3920618v1_genomic.fna",
      "fileType": "GENOMIC_NUCLEOTIDE_FASTA"
    }
  ]
},{
  "accession": "GCA_039206195.1",
  "files": [
    {
      "filePath": "GCA_039206195.1/GCA_039206195.1_ASM3920619v1_genomic.fna",
      "fileType": "GENOMIC_NUCLEOTIDE_FASTA"
    }
  ]
},{
  "accession": "GCA_039206245.1",
  "files": [
    {
      "filePath": "GCA_039206245.1/GCA_039206245.1_ASM3920624v1_genomic.fna",
      "fileType": "GENOMIC_NUCLEOTIDE_FASTA"
    }
  ]
},{
  "accession": "GCA_039206255.1",
  "files": [
    {
      "filePath": "GCA_039206255.1/GCA_039206255.1_ASM3920625v1_genomic.fna",
      "fileType": "GENOMIC_NUCLEOTIDE_FASTA"
    }
  ]
},{
  "accession": "GCA_039206265.1",
  "files": [
    {
      "filePath": "GCA_039206265.1/GCA_039206265.1_ASM3920626v1_genomic.fna",
      "fileType": "GENOMIC_NUCLEOTIDE_FASTA"
    }
  ]
},{
  "accession": "GCA_039206275.1",
  "files": [
    {
      "filePath": "GCA_039206275.1/GCA_039206275.1_ASM3920627v1_genomic.fna",
      "fileType": "GENOMIC_NUCLEOTIDE_FASTA"
    }
  ]
},{
  "accession": "GCA_039206285.1",
  "files": [
    {
      "filePath": "GCA_039206285.1/GCA_039206285.1_ASM3920628v1_genomic.fna",
      "fileType": "GENOMIC_NUCLEOTIDE_FASTA"
    }
  ]
},{
  "accession": "GCA_039206295.1",
  "files": [
    {
      "filePath": "GCA_039206295.1/GCA_039206295.1_ASM3920629v1_genomic.fna",
      "fileType": "GENOMIC_NUCLEOTIDE_FASTA"
    }
  ]
},{
  "accession": "GCA_039206305.1",
  "files": [
    {
      "filePath": "GCA_039206305.1/GCA_039206305.1_ASM3920630v1_genomic.fna",
      "fileType": "GENOMIC_NUCLEOTIDE_FASTA"
    }
  ]
},{
  "accession": "GCA_039206335.1",
  "files": [
    {
      "filePath": "GCA_039206335.1/GCA_039206335.1_ASM3920633v1_genomic.fna",
      "fileType": "GENOMIC_NUCLEOTIDE_FASTA"
    }
  ]
},{
  "accession": "GCA_039206345.1",
  "files": [
    {
      "filePath": "GCA_039206345.1/GCA_039206345.1_ASM3920634v1_genomic.fna",
      "fileType": "GENOMIC_NUCLEOTIDE_FASTA"
    }
  ]
},{
  "accession": "GCA_039206355.1",
  "files": [
    {
      "filePath": "GCA_039206355.1/GCA_039206355.1_ASM3920635v1_genomic.fna",
      "fileType": "GENOMIC_NUCLEOTIDE_FASTA"
    }
  ]
},{
  "accession": "GCA_039206365.1",
  "files": [
    {
      "filePath": "GCA_039206365.1/GCA_039206365.1_ASM3920636v1_genomic.fna",
      "fileType": "GENOMIC_NUCLEOTIDE_FASTA"
    }
  ]
},{
  "accession": "GCA_039206375.1",
  "files": [
    {
      "filePath": "GCA_039206375.1/GCA_039206375.1_ASM3920637v1_genomic.fna",
      "fileType": "GENOMIC_NUCLEOTIDE_FASTA"
    }
  ]
},{
  "accession": "GCA_039206385.1",
  "files": [
    {
      "filePath": "GCA_039206385.1/GCA_039206385.1_ASM3920638v1_genomic.fna",
      "fileType": "GENOMIC_NUCLEOTIDE_FASTA"
    }
  ]
},{
  "accession": "GCA_039206415.1",
  "files": [
    {
      "filePath": "GCA_039206415.1/GCA_039206415.1_ASM3920641v1_genomic.fna",
      "fileType": "GENOMIC_NUCLEOTIDE_FASTA"
    }
  ]
},{
  "accession": "GCA_039206425.1",
  "files": [
    {
      "filePath": "GCA_039206425.1/GCA_039206425.1_ASM3920642v1_genomic.fna",
      "fileType": "GENOMIC_NUCLEOTIDE_FASTA"
    }
  ]
},{
  "accession": "GCA_039206435.1",
  "files": [
    {
      "filePath": "GCA_039206435.1/GCA_039206435.1_ASM3920643v1_genomic.fna",
      "fileType": "GENOMIC_NUCLEOTIDE_FASTA"
    }
  ]
},{
  "accession": "GCA_039206445.1",
  "files": [
    {
      "filePath": "GCA_039206445.1/GCA_039206445.1_ASM3920644v1_genomic.fna",
      "fileType": "GENOMIC_NUCLEOTIDE_FASTA"
    }
  ]
},{
  "accession": "GCA_039206495.1",
  "files": [
    {
      "filePath": "GCA_039206495.1/GCA_039206495.1_ASM3920649v1_genomic.fna",
      "fileType": "GENOMIC_NUCLEOTIDE_FASTA"
    }
  ]
},{
  "accession": "GCA_039206505.1",
  "files": [
    {
      "filePath": "GCA_039206505.1/GCA_039206505.1_ASM3920650v1_genomic.fna",
      "fileType": "GENOMIC_NUCLEOTIDE_FASTA"
    }
  ]
},{
  "accession": "GCA_039206515.1",
  "files": [
    {
      "filePath": "GCA_039206515.1/GCA_039206515.1_ASM3920651v1_genomic.fna",
      "fileType": "GENOMIC_NUCLEOTIDE_FASTA"
    }
  ]
},{
  "accession": "GCA_039206525.1",
  "files": [
    {
      "filePath": "GCA_039206525.1/GCA_039206525.1_ASM3920652v1_genomic.fna",
      "fileType": "GENOMIC_NUCLEOTIDE_FASTA"
    }
  ]
},{
  "accession": "GCA_039206555.1",
  "files": [
    {
      "filePath": "GCA_039206555.1/GCA_039206555.1_ASM3920655v1_genomic.fna",
      "fileType": "GENOMIC_NUCLEOTIDE_FASTA"
    }
  ]
},{
  "accession": "GCA_039206565.1",
  "files": [
    {
      "filePath": "GCA_039206565.1/GCA_039206565.1_ASM3920656v1_genomic.fna",
      "fileType": "GENOMIC_NUCLEOTIDE_FASTA"
    }
  ]
},{
  "accession": "GCA_039206575.1",
  "files": [
    {
      "filePath": "GCA_039206575.1/GCA_039206575.1_ASM3920657v1_genomic.fna",
      "fileType": "GENOMIC_NUCLEOTIDE_FASTA"
    }
  ]
},{
  "accession": "GCA_039206585.1",
  "files": [
    {
      "filePath": "GCA_039206585.1/GCA_039206585.1_ASM3920658v1_genomic.fna",
      "fileType": "GENOMIC_NUCLEOTIDE_FASTA"
    }
  ]
},{
  "accession": "GCA_039206595.1",
  "files": [
    {
      "filePath": "GCA_039206595.1/GCA_039206595.1_ASM3920659v1_genomic.fna",
      "fileType": "GENOMIC_NUCLEOTIDE_FASTA"
    }
  ]
},{
  "accession": "GCA_039206625.1",
  "files": [
    {
      "filePath": "GCA_039206625.1/GCA_039206625.1_ASM3920662v1_genomic.fna",
      "fileType": "GENOMIC_NUCLEOTIDE_FASTA"
    }
  ]
},{
  "accession": "GCA_039206635.1",
  "files": [
    {
      "filePath": "GCA_039206635.1/GCA_039206635.1_ASM3920663v1_genomic.fna",
      "fileType": "GENOMIC_NUCLEOTIDE_FASTA"
    }
  ]
},{
  "accession": "GCA_039206665.1",
  "files": [
    {
      "filePath": "GCA_039206665.1/GCA_039206665.1_ASM3920666v1_genomic.fna",
      "fileType": "GENOMIC_NUCLEOTIDE_FASTA"
    }
  ]
},{
  "accession": "GCA_039206695.1",
  "files": [
    {
      "filePath": "GCA_039206695.1/GCA_039206695.1_ASM3920669v1_genomic.fna",
      "fileType": "GENOMIC_NUCLEOTIDE_FASTA"
    }
  ]
},{
  "accession": "GCA_039206705.1",
  "files": [
    {
      "filePath": "GCA_039206705.1/GCA_039206705.1_ASM3920670v1_genomic.fna",
      "fileType": "GENOMIC_NUCLEOTIDE_FASTA"
    }
  ]
},{
  "accession": "GCA_039206715.1",
  "files": [
    {
      "filePath": "GCA_039206715.1/GCA_039206715.1_ASM3920671v1_genomic.fna",
      "fileType": "GENOMIC_NUCLEOTIDE_FASTA"
    }
  ]
},{
  "accession": "GCA_039206725.1",
  "files": [
    {
      "filePath": "GCA_039206725.1/GCA_039206725.1_ASM3920672v1_genomic.fna",
      "fileType": "GENOMIC_NUCLEOTIDE_FASTA"
    }
  ]
},{
  "accession": "GCA_039206735.1",
  "files": [
    {
      "filePath": "GCA_039206735.1/GCA_039206735.1_ASM3920673v1_genomic.fna",
      "fileType": "GENOMIC_NUCLEOTIDE_FASTA"
    }
  ]
},{
  "accession": "GCA_039206765.1",
  "files": [
    {
      "filePath": "GCA_039206765.1/GCA_039206765.1_ASM3920676v1_genomic.fna",
      "fileType": "GENOMIC_NUCLEOTIDE_FASTA"
    }
  ]
},{
  "accession": "GCA_039206775.1",
  "files": [
    {
      "filePath": "GCA_039206775.1/GCA_039206775.1_ASM3920677v1_genomic.fna",
      "fileType": "GENOMIC_NUCLEOTIDE_FASTA"
    }
  ]
},{
  "accession": "GCA_039206785.1",
  "files": [
    {
      "filePath": "GCA_039206785.1/GCA_039206785.1_ASM3920678v1_genomic.fna",
      "fileType": "GENOMIC_NUCLEOTIDE_FASTA"
    }
  ]
},{
  "accession": "GCA_039206815.1",
  "files": [
    {
      "filePath": "GCA_039206815.1/GCA_039206815.1_ASM3920681v1_genomic.fna",
      "fileType": "GENOMIC_NUCLEOTIDE_FASTA"
    }
  ]
},{
  "accession": "GCA_039206825.1",
  "files": [
    {
      "filePath": "GCA_039206825.1/GCA_039206825.1_ASM3920682v1_genomic.fna",
      "fileType": "GENOMIC_NUCLEOTIDE_FASTA"
    }
  ]
},{
  "accession": "GCA_039206835.1",
  "files": [
    {
      "filePath": "GCA_039206835.1/GCA_039206835.1_ASM3920683v1_genomic.fna",
      "fileType": "GENOMIC_NUCLEOTIDE_FASTA"
    }
  ]
},{
  "accession": "GCA_039206865.1",
  "files": [
    {
      "filePath": "GCA_039206865.1/GCA_039206865.1_ASM3920686v1_genomic.fna",
      "fileType": "GENOMIC_NUCLEOTIDE_FASTA"
    }
  ]
},{
  "accession": "GCA_039206875.1",
  "files": [
    {
      "filePath": "GCA_039206875.1/GCA_039206875.1_ASM3920687v1_genomic.fna",
      "fileType": "GENOMIC_NUCLEOTIDE_FASTA"
    }
  ]
},{
  "accession": "GCA_039206885.1",
  "files": [
    {
      "filePath": "GCA_039206885.1/GCA_039206885.1_ASM3920688v1_genomic.fna",
      "fileType": "GENOMIC_NUCLEOTIDE_FASTA"
    }
  ]
},{
  "accession": "GCA_039206915.1",
  "files": [
    {
      "filePath": "GCA_039206915.1/GCA_039206915.1_ASM3920691v1_genomic.fna",
      "fileType": "GENOMIC_NUCLEOTIDE_FASTA"
    }
  ]
},{
  "accession": "GCA_039206925.1",
  "files": [
    {
      "filePath": "GCA_039206925.1/GCA_039206925.1_ASM3920692v1_genomic.fna",
      "fileType": "GENOMIC_NUCLEOTIDE_FASTA"
    }
  ]
},{
  "accession": "GCA_039206935.1",
  "files": [
    {
      "filePath": "GCA_039206935.1/GCA_039206935.1_ASM3920693v1_genomic.fna",
      "fileType": "GENOMIC_NUCLEOTIDE_FASTA"
    }
  ]
},{
  "accession": "GCA_039206945.1",
  "files": [
    {
      "filePath": "GCA_039206945.1/GCA_039206945.1_ASM3920694v1_genomic.fna",
      "fileType": "GENOMIC_NUCLEOTIDE_FASTA"
    }
  ]
},{
  "accession": "GCA_039206975.1",
  "files": [
    {
      "filePath": "GCA_039206975.1/GCA_039206975.1_ASM3920697v1_genomic.fna",
      "fileType": "GENOMIC_NUCLEOTIDE_FASTA"
    }
  ]
},{
  "accession": "GCA_039206985.1",
  "files": [
    {
      "filePath": "GCA_039206985.1/GCA_039206985.1_ASM3920698v1_genomic.fna",
      "fileType": "GENOMIC_NUCLEOTIDE_FASTA"
    }
  ]
},{
  "accession": "GCA_039206995.1",
  "files": [
    {
      "filePath": "GCA_039206995.1/GCA_039206995.1_ASM3920699v1_genomic.fna",
      "fileType": "GENOMIC_NUCLEOTIDE_FASTA"
    }
  ]
},{
  "accession": "GCA_039207025.1",
  "files": [
    {
      "filePath": "GCA_039207025.1/GCA_039207025.1_ASM3920702v1_genomic.fna",
      "fileType": "GENOMIC_NUCLEOTIDE_FASTA"
    }
  ]
},{
  "accession": "GCA_039207035.1",
  "files": [
    {
      "filePath": "GCA_039207035.1/GCA_039207035.1_ASM3920703v1_genomic.fna",
      "fileType": "GENOMIC_NUCLEOTIDE_FASTA"
    }
  ]
},{
  "accession": "GCA_039207045.1",
  "files": [
    {
      "filePath": "GCA_039207045.1/GCA_039207045.1_ASM3920704v1_genomic.fna",
      "fileType": "GENOMIC_NUCLEOTIDE_FASTA"
    }
  ]
},{
  "accession": "GCA_039207065.1",
  "files": [
    {
      "filePath": "GCA_039207065.1/GCA_039207065.1_ASM3920706v1_genomic.fna",
      "fileType": "GENOMIC_NUCLEOTIDE_FASTA"
    }
  ]
},{
  "accession": "GCA_039207085.1",
  "files": [
    {
      "filePath": "GCA_039207085.1/GCA_039207085.1_ASM3920708v1_genomic.fna",
      "fileType": "GENOMIC_NUCLEOTIDE_FASTA"
    }
  ]
},{
  "accession": "GCA_039207095.1",
  "files": [
    {
      "filePath": "GCA_039207095.1/GCA_039207095.1_ASM3920709v1_genomic.fna",
      "fileType": "GENOMIC_NUCLEOTIDE_FASTA"
    }
  ]
},{
  "accession": "GCA_039207125.1",
  "files": [
    {
      "filePath": "GCA_039207125.1/GCA_039207125.1_ASM3920712v1_genomic.fna",
      "fileType": "GENOMIC_NUCLEOTIDE_FASTA"
    }
  ]
},{
  "accession": "GCA_039207145.1",
  "files": [
    {
      "filePath": "GCA_039207145.1/GCA_039207145.1_ASM3920714v1_genomic.fna",
      "fileType": "GENOMIC_NUCLEOTIDE_FASTA"
    }
  ]
},{
  "accession": "GCA_039207165.1",
  "files": [
    {
      "filePath": "GCA_039207165.1/GCA_039207165.1_ASM3920716v1_genomic.fna",
      "fileType": "GENOMIC_NUCLEOTIDE_FASTA"
    }
  ]
},{
  "accession": "GCA_039207195.1",
  "files": [
    {
      "filePath": "GCA_039207195.1/GCA_039207195.1_ASM3920719v1_genomic.fna",
      "fileType": "GENOMIC_NUCLEOTIDE_FASTA"
    }
  ]
},{
  "accession": "GCA_039207205.1",
  "files": [
    {
      "filePath": "GCA_039207205.1/GCA_039207205.1_ASM3920720v1_genomic.fna",
      "fileType": "GENOMIC_NUCLEOTIDE_FASTA"
    }
  ]
},{
  "accession": "GCA_039207215.1",
  "files": [
    {
      "filePath": "GCA_039207215.1/GCA_039207215.1_ASM3920721v1_genomic.fna",
      "fileType": "GENOMIC_NUCLEOTIDE_FASTA"
    }
  ]
},{
  "accession": "GCA_039207245.1",
  "files": [
    {
      "filePath": "GCA_039207245.1/GCA_039207245.1_ASM3920724v1_genomic.fna",
      "fileType": "GENOMIC_NUCLEOTIDE_FASTA"
    }
  ]
},{
  "accession": "GCA_039207255.1",
  "files": [
    {
      "filePath": "GCA_039207255.1/GCA_039207255.1_ASM3920725v1_genomic.fna",
      "fileType": "GENOMIC_NUCLEOTIDE_FASTA"
    }
  ]
},{
  "accession": "GCA_039207285.1",
  "files": [
    {
      "filePath": "GCA_039207285.1/GCA_039207285.1_ASM3920728v1_genomic.fna",
      "fileType": "GENOMIC_NUCLEOTIDE_FASTA"
    }
  ]
},{
  "accession": "GCA_039207295.1",
  "files": [
    {
      "filePath": "GCA_039207295.1/GCA_039207295.1_ASM3920729v1_genomic.fna",
      "fileType": "GENOMIC_NUCLEOTIDE_FASTA"
    }
  ]
},{
  "accession": "GCA_039207305.1",
  "files": [
    {
      "filePath": "GCA_039207305.1/GCA_039207305.1_ASM3920730v1_genomic.fna",
      "fileType": "GENOMIC_NUCLEOTIDE_FASTA"
    }
  ]
},{
  "accession": "GCA_039207315.1",
  "files": [
    {
      "filePath": "GCA_039207315.1/GCA_039207315.1_ASM3920731v1_genomic.fna",
      "fileType": "GENOMIC_NUCLEOTIDE_FASTA"
    }
  ]
},{
  "accession": "GCA_039207325.1",
  "files": [
    {
      "filePath": "GCA_039207325.1/GCA_039207325.1_ASM3920732v1_genomic.fna",
      "fileType": "GENOMIC_NUCLEOTIDE_FASTA"
    }
  ]
},{
  "accession": "GCA_039207335.1",
  "files": [
    {
      "filePath": "GCA_039207335.1/GCA_039207335.1_ASM3920733v1_genomic.fna",
      "fileType": "GENOMIC_NUCLEOTIDE_FASTA"
    }
  ]
},{
  "accession": "GCA_039207345.1",
  "files": [
    {
      "filePath": "GCA_039207345.1/GCA_039207345.1_ASM3920734v1_genomic.fna",
      "fileType": "GENOMIC_NUCLEOTIDE_FASTA"
    }
  ]
},{
  "accession": "GCA_039207375.1",
  "files": [
    {
      "filePath": "GCA_039207375.1/GCA_039207375.1_ASM3920737v1_genomic.fna",
      "fileType": "GENOMIC_NUCLEOTIDE_FASTA"
    }
  ]
},{
  "accession": "GCA_039207405.1",
  "files": [
    {
      "filePath": "GCA_039207405.1/GCA_039207405.1_ASM3920740v1_genomic.fna",
      "fileType": "GENOMIC_NUCLEOTIDE_FASTA"
    }
  ]
},{
  "accession": "GCA_039207415.1",
  "files": [
    {
      "filePath": "GCA_039207415.1/GCA_039207415.1_ASM3920741v1_genomic.fna",
      "fileType": "GENOMIC_NUCLEOTIDE_FASTA"
    }
  ]
},{
  "accession": "GCA_039207425.1",
  "files": [
    {
      "filePath": "GCA_039207425.1/GCA_039207425.1_ASM3920742v1_genomic.fna",
      "fileType": "GENOMIC_NUCLEOTIDE_FASTA"
    }
  ]
},{
  "accession": "GCA_039207435.1",
  "files": [
    {
      "filePath": "GCA_039207435.1/GCA_039207435.1_ASM3920743v1_genomic.fna",
      "fileType": "GENOMIC_NUCLEOTIDE_FASTA"
    }
  ]
},{
  "accession": "GCA_039207445.1",
  "files": [
    {
      "filePath": "GCA_039207445.1/GCA_039207445.1_ASM3920744v1_genomic.fna",
      "fileType": "GENOMIC_NUCLEOTIDE_FASTA"
    }
  ]
},{
  "accession": "GCA_039207455.1",
  "files": [
    {
      "filePath": "GCA_039207455.1/GCA_039207455.1_ASM3920745v1_genomic.fna",
      "fileType": "GENOMIC_NUCLEOTIDE_FASTA"
    }
  ]
},{
  "accession": "GCA_039207465.1",
  "files": [
    {
      "filePath": "GCA_039207465.1/GCA_039207465.1_ASM3920746v1_genomic.fna",
      "fileType": "GENOMIC_NUCLEOTIDE_FASTA"
    }
  ]
},{
  "accession": "GCA_039207475.1",
  "files": [
    {
      "filePath": "GCA_039207475.1/GCA_039207475.1_ASM3920747v1_genomic.fna",
      "fileType": "GENOMIC_NUCLEOTIDE_FASTA"
    }
  ]
},{
  "accession": "GCA_039207505.1",
  "files": [
    {
      "filePath": "GCA_039207505.1/GCA_039207505.1_ASM3920750v1_genomic.fna",
      "fileType": "GENOMIC_NUCLEOTIDE_FASTA"
    }
  ]
},{
  "accession": "GCA_039207515.1",
  "files": [
    {
      "filePath": "GCA_039207515.1/GCA_039207515.1_ASM3920751v1_genomic.fna",
      "fileType": "GENOMIC_NUCLEOTIDE_FASTA"
    }
  ]
},{
  "accession": "GCA_039207525.1",
  "files": [
    {
      "filePath": "GCA_039207525.1/GCA_039207525.1_ASM3920752v1_genomic.fna",
      "fileType": "GENOMIC_NUCLEOTIDE_FASTA"
    }
  ]
},{
  "accession": "GCA_039207535.1",
  "files": [
    {
      "filePath": "GCA_039207535.1/GCA_039207535.1_ASM3920753v1_genomic.fna",
      "fileType": "GENOMIC_NUCLEOTIDE_FASTA"
    }
  ]
},{
  "accession": "GCA_039207585.1",
  "files": [
    {
      "filePath": "GCA_039207585.1/GCA_039207585.1_ASM3920758v1_genomic.fna",
      "fileType": "GENOMIC_NUCLEOTIDE_FASTA"
    }
  ]
},{
  "accession": "GCA_039207595.1",
  "files": [
    {
      "filePath": "GCA_039207595.1/GCA_039207595.1_ASM3920759v1_genomic.fna",
      "fileType": "GENOMIC_NUCLEOTIDE_FASTA"
    }
  ]
},{
  "accession": "GCA_039207605.1",
  "files": [
    {
      "filePath": "GCA_039207605.1/GCA_039207605.1_ASM3920760v1_genomic.fna",
      "fileType": "GENOMIC_NUCLEOTIDE_FASTA"
    }
  ]
},{
  "accession": "GCA_039207635.1",
  "files": [
    {
      "filePath": "GCA_039207635.1/GCA_039207635.1_ASM3920763v1_genomic.fna",
      "fileType": "GENOMIC_NUCLEOTIDE_FASTA"
    }
  ]
},{
  "accession": "GCA_039207645.1",
  "files": [
    {
      "filePath": "GCA_039207645.1/GCA_039207645.1_ASM3920764v1_genomic.fna",
      "fileType": "GENOMIC_NUCLEOTIDE_FASTA"
    }
  ]
},{
  "accession": "GCA_039207655.1",
  "files": [
    {
      "filePath": "GCA_039207655.1/GCA_039207655.1_ASM3920765v1_genomic.fna",
      "fileType": "GENOMIC_NUCLEOTIDE_FASTA"
    }
  ]
},{
  "accession": "GCA_039207665.1",
  "files": [
    {
      "filePath": "GCA_039207665.1/GCA_039207665.1_ASM3920766v1_genomic.fna",
      "fileType": "GENOMIC_NUCLEOTIDE_FASTA"
    }
  ]
},{
  "accession": "GCA_039207675.1",
  "files": [
    {
      "filePath": "GCA_039207675.1/GCA_039207675.1_ASM3920767v1_genomic.fna",
      "fileType": "GENOMIC_NUCLEOTIDE_FASTA"
    }
  ]
},{
  "accession": "GCA_039207685.1",
  "files": [
    {
      "filePath": "GCA_039207685.1/GCA_039207685.1_ASM3920768v1_genomic.fna",
      "fileType": "GENOMIC_NUCLEOTIDE_FASTA"
    }
  ]
},{
  "accession": "GCA_039207695.1",
  "files": [
    {
      "filePath": "GCA_039207695.1/GCA_039207695.1_ASM3920769v1_genomic.fna",
      "fileType": "GENOMIC_NUCLEOTIDE_FASTA"
    }
  ]
},{
  "accession": "GCA_039207725.1",
  "files": [
    {
      "filePath": "GCA_039207725.1/GCA_039207725.1_ASM3920772v1_genomic.fna",
      "fileType": "GENOMIC_NUCLEOTIDE_FASTA"
    }
  ]
},{
  "accession": "GCA_039207735.1",
  "files": [
    {
      "filePath": "GCA_039207735.1/GCA_039207735.1_ASM3920773v1_genomic.fna",
      "fileType": "GENOMIC_NUCLEOTIDE_FASTA"
    }
  ]
},{
  "accession": "GCA_039207745.1",
  "files": [
    {
      "filePath": "GCA_039207745.1/GCA_039207745.1_ASM3920774v1_genomic.fna",
      "fileType": "GENOMIC_NUCLEOTIDE_FASTA"
    }
  ]
},{
  "accession": "GCA_039207755.1",
  "files": [
    {
      "filePath": "GCA_039207755.1/GCA_039207755.1_ASM3920775v1_genomic.fna",
      "fileType": "GENOMIC_NUCLEOTIDE_FASTA"
    }
  ]
},{
  "accession": "GCA_039207765.1",
  "files": [
    {
      "filePath": "GCA_039207765.1/GCA_039207765.1_ASM3920776v1_genomic.fna",
      "fileType": "GENOMIC_NUCLEOTIDE_FASTA"
    }
  ]
},{
  "accession": "GCA_039207775.1",
  "files": [
    {
      "filePath": "GCA_039207775.1/GCA_039207775.1_ASM3920777v1_genomic.fna",
      "fileType": "GENOMIC_NUCLEOTIDE_FASTA"
    }
  ]
},{
  "accession": "GCA_039207805.1",
  "files": [
    {
      "filePath": "GCA_039207805.1/GCA_039207805.1_ASM3920780v1_genomic.fna",
      "fileType": "GENOMIC_NUCLEOTIDE_FASTA"
    }
  ]
},{
  "accession": "GCA_039207845.1",
  "files": [
    {
      "filePath": "GCA_039207845.1/GCA_039207845.1_ASM3920784v1_genomic.fna",
      "fileType": "GENOMIC_NUCLEOTIDE_FASTA"
    }
  ]
},{
  "accession": "GCA_039207865.1",
  "files": [
    {
      "filePath": "GCA_039207865.1/GCA_039207865.1_ASM3920786v1_genomic.fna",
      "fileType": "GENOMIC_NUCLEOTIDE_FASTA"
    }
  ]
},{
  "accession": "GCA_039207875.1",
  "files": [
    {
      "filePath": "GCA_039207875.1/GCA_039207875.1_ASM3920787v1_genomic.fna",
      "fileType": "GENOMIC_NUCLEOTIDE_FASTA"
    }
  ]
},{
  "accession": "GCA_039207885.1",
  "files": [
    {
      "filePath": "GCA_039207885.1/GCA_039207885.1_ASM3920788v1_genomic.fna",
      "fileType": "GENOMIC_NUCLEOTIDE_FASTA"
    }
  ]
},{
  "accession": "GCA_039207895.1",
  "files": [
    {
      "filePath": "GCA_039207895.1/GCA_039207895.1_ASM3920789v1_genomic.fna",
      "fileType": "GENOMIC_NUCLEOTIDE_FASTA"
    }
  ]
},{
  "accession": "GCA_039207925.1",
  "files": [
    {
      "filePath": "GCA_039207925.1/GCA_039207925.1_ASM3920792v1_genomic.fna",
      "fileType": "GENOMIC_NUCLEOTIDE_FASTA"
    }
  ]
},{
  "accession": "GCA_039207935.1",
  "files": [
    {
      "filePath": "GCA_039207935.1/GCA_039207935.1_ASM3920793v1_genomic.fna",
      "fileType": "GENOMIC_NUCLEOTIDE_FASTA"
    }
  ]
},{
  "accession": "GCA_039207945.1",
  "files": [
    {
      "filePath": "GCA_039207945.1/GCA_039207945.1_ASM3920794v1_genomic.fna",
      "fileType": "GENOMIC_NUCLEOTIDE_FASTA"
    }
  ]
},{
  "accession": "GCA_039207955.1",
  "files": [
    {
      "filePath": "GCA_039207955.1/GCA_039207955.1_ASM3920795v1_genomic.fna",
      "fileType": "GENOMIC_NUCLEOTIDE_FASTA"
    }
  ]
},{
  "accession": "GCA_039207965.1",
  "files": [
    {
      "filePath": "GCA_039207965.1/GCA_039207965.1_ASM3920796v1_genomic.fna",
      "fileType": "GENOMIC_NUCLEOTIDE_FASTA"
    }
  ]
},{
  "accession": "GCA_039207975.1",
  "files": [
    {
      "filePath": "GCA_039207975.1/GCA_039207975.1_ASM3920797v1_genomic.fna",
      "fileType": "GENOMIC_NUCLEOTIDE_FASTA"
    }
  ]
},{
  "accession": "GCA_039207985.1",
  "files": [
    {
      "filePath": "GCA_039207985.1/GCA_039207985.1_ASM3920798v1_genomic.fna",
      "fileType": "GENOMIC_NUCLEOTIDE_FASTA"
    }
  ]
},{
  "accession": "GCA_039208005.1",
  "files": [
    {
      "filePath": "GCA_039208005.1/GCA_039208005.1_ASM3920800v1_genomic.fna",
      "fileType": "GENOMIC_NUCLEOTIDE_FASTA"
    }
  ]
},{
  "accession": "GCA_039208025.1",
  "files": [
    {
      "filePath": "GCA_039208025.1/GCA_039208025.1_ASM3920802v1_genomic.fna",
      "fileType": "GENOMIC_NUCLEOTIDE_FASTA"
    }
  ]
},{
  "accession": "GCA_039208035.1",
  "files": [
    {
      "filePath": "GCA_039208035.1/GCA_039208035.1_ASM3920803v1_genomic.fna",
      "fileType": "GENOMIC_NUCLEOTIDE_FASTA"
    }
  ]
},{
  "accession": "GCA_039208065.1",
  "files": [
    {
      "filePath": "GCA_039208065.1/GCA_039208065.1_ASM3920806v1_genomic.fna",
      "fileType": "GENOMIC_NUCLEOTIDE_FASTA"
    }
  ]
},{
  "accession": "GCA_039208075.1",
  "files": [
    {
      "filePath": "GCA_039208075.1/GCA_039208075.1_ASM3920807v1_genomic.fna",
      "fileType": "GENOMIC_NUCLEOTIDE_FASTA"
    }
  ]
},{
  "accession": "GCA_039208085.1",
  "files": [
    {
      "filePath": "GCA_039208085.1/GCA_039208085.1_ASM3920808v1_genomic.fna",
      "fileType": "GENOMIC_NUCLEOTIDE_FASTA"
    }
  ]
},{
  "accession": "GCA_039208095.1",
  "files": [
    {
      "filePath": "GCA_039208095.1/GCA_039208095.1_ASM3920809v1_genomic.fna",
      "fileType": "GENOMIC_NUCLEOTIDE_FASTA"
    }
  ]
},{
  "accession": "GCA_039208105.1",
  "files": [
    {
      "filePath": "GCA_039208105.1/GCA_039208105.1_ASM3920810v1_genomic.fna",
      "fileType": "GENOMIC_NUCLEOTIDE_FASTA"
    }
  ]
},{
  "accession": "GCA_039208115.1",
  "files": [
    {
      "filePath": "GCA_039208115.1/GCA_039208115.1_ASM3920811v1_genomic.fna",
      "fileType": "GENOMIC_NUCLEOTIDE_FASTA"
    }
  ]
},{
  "accession": "GCA_039208145.1",
  "files": [
    {
      "filePath": "GCA_039208145.1/GCA_039208145.1_ASM3920814v1_genomic.fna",
      "fileType": "GENOMIC_NUCLEOTIDE_FASTA"
    }
  ]
},{
  "accession": "GCA_039208175.1",
  "files": [
    {
      "filePath": "GCA_039208175.1/GCA_039208175.1_ASM3920817v1_genomic.fna",
      "fileType": "GENOMIC_NUCLEOTIDE_FASTA"
    }
  ]
},{
  "accession": "GCA_039208185.1",
  "files": [
    {
      "filePath": "GCA_039208185.1/GCA_039208185.1_ASM3920818v1_genomic.fna",
      "fileType": "GENOMIC_NUCLEOTIDE_FASTA"
    }
  ]
},{
  "accession": "GCA_039208195.1",
  "files": [
    {
      "filePath": "GCA_039208195.1/GCA_039208195.1_ASM3920819v1_genomic.fna",
      "fileType": "GENOMIC_NUCLEOTIDE_FASTA"
    }
  ]
},{
  "accession": "GCA_039208205.1",
  "files": [
    {
      "filePath": "GCA_039208205.1/GCA_039208205.1_ASM3920820v1_genomic.fna",
      "fileType": "GENOMIC_NUCLEOTIDE_FASTA"
    }
  ]
},{
  "accession": "GCA_039208225.1",
  "files": [
    {
      "filePath": "GCA_039208225.1/GCA_039208225.1_ASM3920822v1_genomic.fna",
      "fileType": "GENOMIC_NUCLEOTIDE_FASTA"
    }
  ]
},{
  "accession": "GCA_039208245.1",
  "files": [
    {
      "filePath": "GCA_039208245.1/GCA_039208245.1_ASM3920824v1_genomic.fna",
      "fileType": "GENOMIC_NUCLEOTIDE_FASTA"
    }
  ]
},{
  "accession": "GCA_039208275.1",
  "files": [
    {
      "filePath": "GCA_039208275.1/GCA_039208275.1_ASM3920827v1_genomic.fna",
      "fileType": "GENOMIC_NUCLEOTIDE_FASTA"
    }
  ]
},{
  "accession": "GCA_039208285.1",
  "files": [
    {
      "filePath": "GCA_039208285.1/GCA_039208285.1_ASM3920828v1_genomic.fna",
      "fileType": "GENOMIC_NUCLEOTIDE_FASTA"
    }
  ]
},{
  "accession": "GCA_039208295.1",
  "files": [
    {
      "filePath": "GCA_039208295.1/GCA_039208295.1_ASM3920829v1_genomic.fna",
      "fileType": "GENOMIC_NUCLEOTIDE_FASTA"
    }
  ]
},{
  "accession": "GCA_039208325.1",
  "files": [
    {
      "filePath": "GCA_039208325.1/GCA_039208325.1_ASM3920832v1_genomic.fna",
      "fileType": "GENOMIC_NUCLEOTIDE_FASTA"
    }
  ]
},{
  "accession": "GCA_039208335.1",
  "files": [
    {
      "filePath": "GCA_039208335.1/GCA_039208335.1_ASM3920833v1_genomic.fna",
      "fileType": "GENOMIC_NUCLEOTIDE_FASTA"
    }
  ]
},{
  "accession": "GCA_039208345.1",
  "files": [
    {
      "filePath": "GCA_039208345.1/GCA_039208345.1_ASM3920834v1_genomic.fna",
      "fileType": "GENOMIC_NUCLEOTIDE_FASTA"
    }
  ]
},{
  "accession": "GCA_039208355.1",
  "files": [
    {
      "filePath": "GCA_039208355.1/GCA_039208355.1_ASM3920835v1_genomic.fna",
      "fileType": "GENOMIC_NUCLEOTIDE_FASTA"
    }
  ]
},{
  "accession": "GCA_039208365.1",
  "files": [
    {
      "filePath": "GCA_039208365.1/GCA_039208365.1_ASM3920836v1_genomic.fna",
      "fileType": "GENOMIC_NUCLEOTIDE_FASTA"
    }
  ]
},{
  "accession": "GCA_039208395.1",
  "files": [
    {
      "filePath": "GCA_039208395.1/GCA_039208395.1_ASM3920839v1_genomic.fna",
      "fileType": "GENOMIC_NUCLEOTIDE_FASTA"
    }
  ]
},{
  "accession": "GCA_039208405.1",
  "files": [
    {
      "filePath": "GCA_039208405.1/GCA_039208405.1_ASM3920840v1_genomic.fna",
      "fileType": "GENOMIC_NUCLEOTIDE_FASTA"
    }
  ]
},{
  "accession": "GCA_039208415.1",
  "files": [
    {
      "filePath": "GCA_039208415.1/GCA_039208415.1_ASM3920841v1_genomic.fna",
      "fileType": "GENOMIC_NUCLEOTIDE_FASTA"
    }
  ]
},{
  "accession": "GCA_039208425.1",
  "files": [
    {
      "filePath": "GCA_039208425.1/GCA_039208425.1_ASM3920842v1_genomic.fna",
      "fileType": "GENOMIC_NUCLEOTIDE_FASTA"
    }
  ]
},{
  "accession": "GCA_039208435.1",
  "files": [
    {
      "filePath": "GCA_039208435.1/GCA_039208435.1_ASM3920843v1_genomic.fna",
      "fileType": "GENOMIC_NUCLEOTIDE_FASTA"
    }
  ]
},{
  "accession": "GCA_039208445.1",
  "files": [
    {
      "filePath": "GCA_039208445.1/GCA_039208445.1_ASM3920844v1_genomic.fna",
      "fileType": "GENOMIC_NUCLEOTIDE_FASTA"
    }
  ]
},{
  "accession": "GCA_039208455.1",
  "files": [
    {
      "filePath": "GCA_039208455.1/GCA_039208455.1_ASM3920845v1_genomic.fna",
      "fileType": "GENOMIC_NUCLEOTIDE_FASTA"
    }
  ]
},{
  "accession": "GCA_039208475.1",
  "files": [
    {
      "filePath": "GCA_039208475.1/GCA_039208475.1_ASM3920847v1_genomic.fna",
      "fileType": "GENOMIC_NUCLEOTIDE_FASTA"
    }
  ]
},{
  "accession": "GCA_039208495.1",
  "files": [
    {
      "filePath": "GCA_039208495.1/GCA_039208495.1_ASM3920849v1_genomic.fna",
      "fileType": "GENOMIC_NUCLEOTIDE_FASTA"
    }
  ]
},{
  "accession": "GCA_039208505.1",
  "files": [
    {
      "filePath": "GCA_039208505.1/GCA_039208505.1_ASM3920850v1_genomic.fna",
      "fileType": "GENOMIC_NUCLEOTIDE_FASTA"
    }
  ]
},{
  "accession": "GCA_039208515.1",
  "files": [
    {
      "filePath": "GCA_039208515.1/GCA_039208515.1_ASM3920851v1_genomic.fna",
      "fileType": "GENOMIC_NUCLEOTIDE_FASTA"
    }
  ]
},{
  "accession": "GCA_039208525.1",
  "files": [
    {
      "filePath": "GCA_039208525.1/GCA_039208525.1_ASM3920852v1_genomic.fna",
      "fileType": "GENOMIC_NUCLEOTIDE_FASTA"
    }
  ]
},{
  "accession": "GCA_039208535.1",
  "files": [
    {
      "filePath": "GCA_039208535.1/GCA_039208535.1_ASM3920853v1_genomic.fna",
      "fileType": "GENOMIC_NUCLEOTIDE_FASTA"
    }
  ]
},{
  "accession": "GCA_039208565.1",
  "files": [
    {
      "filePath": "GCA_039208565.1/GCA_039208565.1_ASM3920856v1_genomic.fna",
      "fileType": "GENOMIC_NUCLEOTIDE_FASTA"
    }
  ]
},{
  "accession": "GCA_039208575.1",
  "files": [
    {
      "filePath": "GCA_039208575.1/GCA_039208575.1_ASM3920857v1_genomic.fna",
      "fileType": "GENOMIC_NUCLEOTIDE_FASTA"
    }
  ]
},{
  "accession": "GCA_039208605.1",
  "files": [
    {
      "filePath": "GCA_039208605.1/GCA_039208605.1_ASM3920860v1_genomic.fna",
      "fileType": "GENOMIC_NUCLEOTIDE_FASTA"
    }
  ]
},{
  "accession": "GCA_039208635.1",
  "files": [
    {
      "filePath": "GCA_039208635.1/GCA_039208635.1_ASM3920863v1_genomic.fna",
      "fileType": "GENOMIC_NUCLEOTIDE_FASTA"
    }
  ]
},{
  "accession": "GCA_039208645.1",
  "files": [
    {
      "filePath": "GCA_039208645.1/GCA_039208645.1_ASM3920864v1_genomic.fna",
      "fileType": "GENOMIC_NUCLEOTIDE_FASTA"
    }
  ]
},{
  "accession": "GCA_039208655.1",
  "files": [
    {
      "filePath": "GCA_039208655.1/GCA_039208655.1_ASM3920865v1_genomic.fna",
      "fileType": "GENOMIC_NUCLEOTIDE_FASTA"
    }
  ]
},{
  "accession": "GCA_039208665.1",
  "files": [
    {
      "filePath": "GCA_039208665.1/GCA_039208665.1_ASM3920866v1_genomic.fna",
      "fileType": "GENOMIC_NUCLEOTIDE_FASTA"
    }
  ]
},{
  "accession": "GCA_039208675.1",
  "files": [
    {
      "filePath": "GCA_039208675.1/GCA_039208675.1_ASM3920867v1_genomic.fna",
      "fileType": "GENOMIC_NUCLEOTIDE_FASTA"
    }
  ]
},{
  "accession": "GCA_039208685.1",
  "files": [
    {
      "filePath": "GCA_039208685.1/GCA_039208685.1_ASM3920868v1_genomic.fna",
      "fileType": "GENOMIC_NUCLEOTIDE_FASTA"
    }
  ]
},{
  "accession": "GCA_039208695.1",
  "files": [
    {
      "filePath": "GCA_039208695.1/GCA_039208695.1_ASM3920869v1_genomic.fna",
      "fileType": "GENOMIC_NUCLEOTIDE_FASTA"
    }
  ]
},{
  "accession": "GCA_039208705.1",
  "files": [
    {
      "filePath": "GCA_039208705.1/GCA_039208705.1_ASM3920870v1_genomic.fna",
      "fileType": "GENOMIC_NUCLEOTIDE_FASTA"
    }
  ]
},{
  "accession": "GCA_039208715.1",
  "files": [
    {
      "filePath": "GCA_039208715.1/GCA_039208715.1_ASM3920871v1_genomic.fna",
      "fileType": "GENOMIC_NUCLEOTIDE_FASTA"
    }
  ]
},{
  "accession": "GCA_039208725.1",
  "files": [
    {
      "filePath": "GCA_039208725.1/GCA_039208725.1_ASM3920872v1_genomic.fna",
      "fileType": "GENOMIC_NUCLEOTIDE_FASTA"
    }
  ]
},{
  "accession": "GCA_039208755.1",
  "files": [
    {
      "filePath": "GCA_039208755.1/GCA_039208755.1_ASM3920875v1_genomic.fna",
      "fileType": "GENOMIC_NUCLEOTIDE_FASTA"
    }
  ]
},{
  "accession": "GCA_039208765.1",
  "files": [
    {
      "filePath": "GCA_039208765.1/GCA_039208765.1_ASM3920876v1_genomic.fna",
      "fileType": "GENOMIC_NUCLEOTIDE_FASTA"
    }
  ]
},{
  "accession": "GCA_039208795.1",
  "files": [
    {
      "filePath": "GCA_039208795.1/GCA_039208795.1_ASM3920879v1_genomic.fna",
      "fileType": "GENOMIC_NUCLEOTIDE_FASTA"
    }
  ]
},{
  "accession": "GCA_039208825.1",
  "files": [
    {
      "filePath": "GCA_039208825.1/GCA_039208825.1_ASM3920882v1_genomic.fna",
      "fileType": "GENOMIC_NUCLEOTIDE_FASTA"
    }
  ]
},{
  "accession": "GCA_039208835.1",
  "files": [
    {
      "filePath": "GCA_039208835.1/GCA_039208835.1_ASM3920883v1_genomic.fna",
      "fileType": "GENOMIC_NUCLEOTIDE_FASTA"
    }
  ]
},{
  "accession": "GCA_039208845.1",
  "files": [
    {
      "filePath": "GCA_039208845.1/GCA_039208845.1_ASM3920884v1_genomic.fna",
      "fileType": "GENOMIC_NUCLEOTIDE_FASTA"
    }
  ]
},{
  "accession": "GCA_039208895.1",
  "files": [
    {
      "filePath": "GCA_039208895.1/GCA_039208895.1_ASM3920889v1_genomic.fna",
      "fileType": "GENOMIC_NUCLEOTIDE_FASTA"
    }
  ]
},{
  "accession": "GCA_039208905.1",
  "files": [
    {
      "filePath": "GCA_039208905.1/GCA_039208905.1_ASM3920890v1_genomic.fna",
      "fileType": "GENOMIC_NUCLEOTIDE_FASTA"
    }
  ]
},{
  "accession": "GCA_039208915.1",
  "files": [
    {
      "filePath": "GCA_039208915.1/GCA_039208915.1_ASM3920891v1_genomic.fna",
      "fileType": "GENOMIC_NUCLEOTIDE_FASTA"
    }
  ]
},{
  "accession": "GCA_039208965.1",
  "files": [
    {
      "filePath": "GCA_039208965.1/GCA_039208965.1_ASM3920896v1_genomic.fna",
      "fileType": "GENOMIC_NUCLEOTIDE_FASTA"
    }
  ]
},{
  "accession": "GCA_039208975.1",
  "files": [
    {
      "filePath": "GCA_039208975.1/GCA_039208975.1_ASM3920897v1_genomic.fna",
      "fileType": "GENOMIC_NUCLEOTIDE_FASTA"
    }
  ]
},{
  "accession": "GCA_039209075.1",
  "files": [
    {
      "filePath": "GCA_039209075.1/GCA_039209075.1_ASM3920907v1_genomic.fna",
      "fileType": "GENOMIC_NUCLEOTIDE_FASTA"
    }
  ]
},{
  "accession": "GCA_039209085.1",
  "files": [
    {
      "filePath": "GCA_039209085.1/GCA_039209085.1_ASM3920908v1_genomic.fna",
      "fileType": "GENOMIC_NUCLEOTIDE_FASTA"
    }
  ]
},{
  "accession": "GCA_039209115.1",
  "files": [
    {
      "filePath": "GCA_039209115.1/GCA_039209115.1_ASM3920911v1_genomic.fna",
      "fileType": "GENOMIC_NUCLEOTIDE_FASTA"
    }
  ]
},{
  "accession": "GCA_039209135.1",
  "files": [
    {
      "filePath": "GCA_039209135.1/GCA_039209135.1_ASM3920913v1_genomic.fna",
      "fileType": "GENOMIC_NUCLEOTIDE_FASTA"
    }
  ]
},{
  "accession": "GCA_039209175.1",
  "files": [
    {
      "filePath": "GCA_039209175.1/GCA_039209175.1_ASM3920917v1_genomic.fna",
      "fileType": "GENOMIC_NUCLEOTIDE_FASTA"
    }
  ]
},{
  "accession": "GCA_039209185.1",
  "files": [
    {
      "filePath": "GCA_039209185.1/GCA_039209185.1_ASM3920918v1_genomic.fna",
      "fileType": "GENOMIC_NUCLEOTIDE_FASTA"
    }
  ]
},{
  "accession": "GCA_039209215.1",
  "files": [
    {
      "filePath": "GCA_039209215.1/GCA_039209215.1_ASM3920921v1_genomic.fna",
      "fileType": "GENOMIC_NUCLEOTIDE_FASTA"
    }
  ]
},{
  "accession": "GCA_039209295.1",
  "files": [
    {
      "filePath": "GCA_039209295.1/GCA_039209295.1_ASM3920929v1_genomic.fna",
      "fileType": "GENOMIC_NUCLEOTIDE_FASTA"
    }
  ]
},{
  "accession": "GCA_039209305.1",
  "files": [
    {
      "filePath": "GCA_039209305.1/GCA_039209305.1_ASM3920930v1_genomic.fna",
      "fileType": "GENOMIC_NUCLEOTIDE_FASTA"
    }
  ]
},{
  "accession": "GCA_039209315.1",
  "files": [
    {
      "filePath": "GCA_039209315.1/GCA_039209315.1_ASM3920931v1_genomic.fna",
      "fileType": "GENOMIC_NUCLEOTIDE_FASTA"
    }
  ]
},{
  "accession": "GCA_039209345.1",
  "files": [
    {
      "filePath": "GCA_039209345.1/GCA_039209345.1_ASM3920934v1_genomic.fna",
      "fileType": "GENOMIC_NUCLEOTIDE_FASTA"
    }
  ]
},{
  "accession": "GCA_039209355.1",
  "files": [
    {
      "filePath": "GCA_039209355.1/GCA_039209355.1_ASM3920935v1_genomic.fna",
      "fileType": "GENOMIC_NUCLEOTIDE_FASTA"
    }
  ]
},{
  "accession": "GCA_039209385.1",
  "files": [
    {
      "filePath": "GCA_039209385.1/GCA_039209385.1_ASM3920938v1_genomic.fna",
      "fileType": "GENOMIC_NUCLEOTIDE_FASTA"
    }
  ]
},{
  "accession": "GCA_039209415.1",
  "files": [
    {
      "filePath": "GCA_039209415.1/GCA_039209415.1_ASM3920941v1_genomic.fna",
      "fileType": "GENOMIC_NUCLEOTIDE_FASTA"
    }
  ]
},{
  "accession": "GCA_039209465.1",
  "files": [
    {
      "filePath": "GCA_039209465.1/GCA_039209465.1_ASM3920946v1_genomic.fna",
      "fileType": "GENOMIC_NUCLEOTIDE_FASTA"
    }
  ]
},{
  "accession": "GCA_039209475.1",
  "files": [
    {
      "filePath": "GCA_039209475.1/GCA_039209475.1_ASM3920947v1_genomic.fna",
      "fileType": "GENOMIC_NUCLEOTIDE_FASTA"
    }
  ]
},{
  "accession": "GCA_039209505.1",
  "files": [
    {
      "filePath": "GCA_039209505.1/GCA_039209505.1_ASM3920950v1_genomic.fna",
      "fileType": "GENOMIC_NUCLEOTIDE_FASTA"
    }
  ]
},{
  "accession": "GCA_039209535.1",
  "files": [
    {
      "filePath": "GCA_039209535.1/GCA_039209535.1_ASM3920953v1_genomic.fna",
      "fileType": "GENOMIC_NUCLEOTIDE_FASTA"
    }
  ]
},{
  "accession": "GCA_039209585.1",
  "files": [
    {
      "filePath": "GCA_039209585.1/GCA_039209585.1_ASM3920958v1_genomic.fna",
      "fileType": "GENOMIC_NUCLEOTIDE_FASTA"
    }
  ]
},{
  "accession": "GCA_039209595.1",
  "files": [
    {
      "filePath": "GCA_039209595.1/GCA_039209595.1_ASM3920959v1_genomic.fna",
      "fileType": "GENOMIC_NUCLEOTIDE_FASTA"
    }
  ]
},{
  "accession": "GCA_039209625.1",
  "files": [
    {
      "filePath": "GCA_039209625.1/GCA_039209625.1_ASM3920962v1_genomic.fna",
      "fileType": "GENOMIC_NUCLEOTIDE_FASTA"
    }
  ]
},{
  "accession": "GCA_039209635.1",
  "files": [
    {
      "filePath": "GCA_039209635.1/GCA_039209635.1_ASM3920963v1_genomic.fna",
      "fileType": "GENOMIC_NUCLEOTIDE_FASTA"
    }
  ]
},{
  "accession": "GCA_039209645.1",
  "files": [
    {
      "filePath": "GCA_039209645.1/GCA_039209645.1_ASM3920964v1_genomic.fna",
      "fileType": "GENOMIC_NUCLEOTIDE_FASTA"
    }
  ]
},{
  "accession": "GCA_039209655.1",
  "files": [
    {
      "filePath": "GCA_039209655.1/GCA_039209655.1_ASM3920965v1_genomic.fna",
      "fileType": "GENOMIC_NUCLEOTIDE_FASTA"
    }
  ]
},{
  "accession": "GCA_039209665.1",
  "files": [
    {
      "filePath": "GCA_039209665.1/GCA_039209665.1_ASM3920966v1_genomic.fna",
      "fileType": "GENOMIC_NUCLEOTIDE_FASTA"
    }
  ]
},{
  "accession": "GCA_039209695.1",
  "files": [
    {
      "filePath": "GCA_039209695.1/GCA_039209695.1_ASM3920969v1_genomic.fna",
      "fileType": "GENOMIC_NUCLEOTIDE_FASTA"
    }
  ]
},{
  "accession": "GCA_039209705.1",
  "files": [
    {
      "filePath": "GCA_039209705.1/GCA_039209705.1_ASM3920970v1_genomic.fna",
      "fileType": "GENOMIC_NUCLEOTIDE_FASTA"
    }
  ]
},{
  "accession": "GCA_039209735.1",
  "files": [
    {
      "filePath": "GCA_039209735.1/GCA_039209735.1_ASM3920973v1_genomic.fna",
      "fileType": "GENOMIC_NUCLEOTIDE_FASTA"
    }
  ]
},{
  "accession": "GCA_039209765.1",
  "files": [
    {
      "filePath": "GCA_039209765.1/GCA_039209765.1_ASM3920976v1_genomic.fna",
      "fileType": "GENOMIC_NUCLEOTIDE_FASTA"
    }
  ]
},{
  "accession": "GCA_039209795.1",
  "files": [
    {
      "filePath": "GCA_039209795.1/GCA_039209795.1_ASM3920979v1_genomic.fna",
      "fileType": "GENOMIC_NUCLEOTIDE_FASTA"
    }
  ]
},{
  "accession": "GCA_039209805.1",
  "files": [
    {
      "filePath": "GCA_039209805.1/GCA_039209805.1_ASM3920980v1_genomic.fna",
      "fileType": "GENOMIC_NUCLEOTIDE_FASTA"
    }
  ]
},{
  "accession": "GCA_039209815.1",
  "files": [
    {
      "filePath": "GCA_039209815.1/GCA_039209815.1_ASM3920981v1_genomic.fna",
      "fileType": "GENOMIC_NUCLEOTIDE_FASTA"
    }
  ]
},{
  "accession": "GCA_039209825.1",
  "files": [
    {
      "filePath": "GCA_039209825.1/GCA_039209825.1_ASM3920982v1_genomic.fna",
      "fileType": "GENOMIC_NUCLEOTIDE_FASTA"
    }
  ]
},{
  "accession": "GCA_039209835.1",
  "files": [
    {
      "filePath": "GCA_039209835.1/GCA_039209835.1_ASM3920983v1_genomic.fna",
      "fileType": "GENOMIC_NUCLEOTIDE_FASTA"
    }
  ]
},{
  "accession": "GCA_039209845.1",
  "files": [
    {
      "filePath": "GCA_039209845.1/GCA_039209845.1_ASM3920984v1_genomic.fna",
      "fileType": "GENOMIC_NUCLEOTIDE_FASTA"
    }
  ]
},{
  "accession": "GCA_039209855.1",
  "files": [
    {
      "filePath": "GCA_039209855.1/GCA_039209855.1_ASM3920985v1_genomic.fna",
      "fileType": "GENOMIC_NUCLEOTIDE_FASTA"
    }
  ]
},{
  "accession": "GCA_039209885.1",
  "files": [
    {
      "filePath": "GCA_039209885.1/GCA_039209885.1_ASM3920988v1_genomic.fna",
      "fileType": "GENOMIC_NUCLEOTIDE_FASTA"
    }
  ]
},{
  "accession": "GCA_039209895.1",
  "files": [
    {
      "filePath": "GCA_039209895.1/GCA_039209895.1_ASM3920989v1_genomic.fna",
      "fileType": "GENOMIC_NUCLEOTIDE_FASTA"
    }
  ]
},{
  "accession": "GCA_039209925.1",
  "files": [
    {
      "filePath": "GCA_039209925.1/GCA_039209925.1_ASM3920992v1_genomic.fna",
      "fileType": "GENOMIC_NUCLEOTIDE_FASTA"
    }
  ]
},{
  "accession": "GCA_039209935.1",
  "files": [
    {
      "filePath": "GCA_039209935.1/GCA_039209935.1_ASM3920993v1_genomic.fna",
      "fileType": "GENOMIC_NUCLEOTIDE_FASTA"
    }
  ]
},{
  "accession": "GCA_039209945.1",
  "files": [
    {
      "filePath": "GCA_039209945.1/GCA_039209945.1_ASM3920994v1_genomic.fna",
      "fileType": "GENOMIC_NUCLEOTIDE_FASTA"
    }
  ]
},{
  "accession": "GCA_039209975.1",
  "files": [
    {
      "filePath": "GCA_039209975.1/GCA_039209975.1_ASM3920997v1_genomic.fna",
      "fileType": "GENOMIC_NUCLEOTIDE_FASTA"
    }
  ]
},{
  "accession": "GCA_039209985.1",
  "files": [
    {
      "filePath": "GCA_039209985.1/GCA_039209985.1_ASM3920998v1_genomic.fna",
      "fileType": "GENOMIC_NUCLEOTIDE_FASTA"
    }
  ]
},{
  "accession": "GCA_039210015.1",
  "files": [
    {
      "filePath": "GCA_039210015.1/GCA_039210015.1_ASM3921001v1_genomic.fna",
      "fileType": "GENOMIC_NUCLEOTIDE_FASTA"
    }
  ]
},{
  "accession": "GCA_039210025.1",
  "files": [
    {
      "filePath": "GCA_039210025.1/GCA_039210025.1_ASM3921002v1_genomic.fna",
      "fileType": "GENOMIC_NUCLEOTIDE_FASTA"
    }
  ]
},{
  "accession": "GCA_039210035.1",
  "files": [
    {
      "filePath": "GCA_039210035.1/GCA_039210035.1_ASM3921003v1_genomic.fna",
      "fileType": "GENOMIC_NUCLEOTIDE_FASTA"
    }
  ]
},{
  "accession": "GCA_039210045.1",
  "files": [
    {
      "filePath": "GCA_039210045.1/GCA_039210045.1_ASM3921004v1_genomic.fna",
      "fileType": "GENOMIC_NUCLEOTIDE_FASTA"
    }
  ]
},{
  "accession": "GCA_039210055.1",
  "files": [
    {
      "filePath": "GCA_039210055.1/GCA_039210055.1_ASM3921005v1_genomic.fna",
      "fileType": "GENOMIC_NUCLEOTIDE_FASTA"
    }
  ]
},{
  "accession": "GCA_039210065.1",
  "files": [
    {
      "filePath": "GCA_039210065.1/GCA_039210065.1_ASM3921006v1_genomic.fna",
      "fileType": "GENOMIC_NUCLEOTIDE_FASTA"
    }
  ]
},{
  "accession": "GCA_039210095.1",
  "files": [
    {
      "filePath": "GCA_039210095.1/GCA_039210095.1_ASM3921009v1_genomic.fna",
      "fileType": "GENOMIC_NUCLEOTIDE_FASTA"
    }
  ]
},{
  "accession": "GCA_039210105.1",
  "files": [
    {
      "filePath": "GCA_039210105.1/GCA_039210105.1_ASM3921010v1_genomic.fna",
      "fileType": "GENOMIC_NUCLEOTIDE_FASTA"
    }
  ]
},{
  "accession": "GCA_039210135.1",
  "files": [
    {
      "filePath": "GCA_039210135.1/GCA_039210135.1_ASM3921013v1_genomic.fna",
      "fileType": "GENOMIC_NUCLEOTIDE_FASTA"
    }
  ]
},{
  "accession": "GCA_039210145.1",
  "files": [
    {
      "filePath": "GCA_039210145.1/GCA_039210145.1_ASM3921014v1_genomic.fna",
      "fileType": "GENOMIC_NUCLEOTIDE_FASTA"
    }
  ]
},{
  "accession": "GCA_039210175.1",
  "files": [
    {
      "filePath": "GCA_039210175.1/GCA_039210175.1_ASM3921017v1_genomic.fna",
      "fileType": "GENOMIC_NUCLEOTIDE_FASTA"
    }
  ]
},{
  "accession": "GCA_039210205.1",
  "files": [
    {
      "filePath": "GCA_039210205.1/GCA_039210205.1_ASM3921020v1_genomic.fna",
      "fileType": "GENOMIC_NUCLEOTIDE_FASTA"
    }
  ]
},{
  "accession": "GCA_039210215.1",
  "files": [
    {
      "filePath": "GCA_039210215.1/GCA_039210215.1_ASM3921021v1_genomic.fna",
      "fileType": "GENOMIC_NUCLEOTIDE_FASTA"
    }
  ]
},{
  "accession": "GCA_039210245.1",
  "files": [
    {
      "filePath": "GCA_039210245.1/GCA_039210245.1_ASM3921024v1_genomic.fna",
      "fileType": "GENOMIC_NUCLEOTIDE_FASTA"
    }
  ]
},{
  "accession": "GCA_039210255.1",
  "files": [
    {
      "filePath": "GCA_039210255.1/GCA_039210255.1_ASM3921025v1_genomic.fna",
      "fileType": "GENOMIC_NUCLEOTIDE_FASTA"
    }
  ]
},{
  "accession": "GCA_039210285.1",
  "files": [
    {
      "filePath": "GCA_039210285.1/GCA_039210285.1_ASM3921028v1_genomic.fna",
      "fileType": "GENOMIC_NUCLEOTIDE_FASTA"
    }
  ]
},{
  "accession": "GCA_039210295.1",
  "files": [
    {
      "filePath": "GCA_039210295.1/GCA_039210295.1_ASM3921029v1_genomic.fna",
      "fileType": "GENOMIC_NUCLEOTIDE_FASTA"
    }
  ]
},{
  "accession": "GCA_039210305.1",
  "files": [
    {
      "filePath": "GCA_039210305.1/GCA_039210305.1_ASM3921030v1_genomic.fna",
      "fileType": "GENOMIC_NUCLEOTIDE_FASTA"
    }
  ]
},{
  "accession": "GCA_039210325.1",
  "files": [
    {
      "filePath": "GCA_039210325.1/GCA_039210325.1_ASM3921032v1_genomic.fna",
      "fileType": "GENOMIC_NUCLEOTIDE_FASTA"
    }
  ]
},{
  "accession": "GCA_039210345.1",
  "files": [
    {
      "filePath": "GCA_039210345.1/GCA_039210345.1_ASM3921034v1_genomic.fna",
      "fileType": "GENOMIC_NUCLEOTIDE_FASTA"
    }
  ]
},{
  "accession": "GCA_039210355.1",
  "files": [
    {
      "filePath": "GCA_039210355.1/GCA_039210355.1_ASM3921035v1_genomic.fna",
      "fileType": "GENOMIC_NUCLEOTIDE_FASTA"
    }
  ]
},{
  "accession": "GCA_039210385.1",
  "files": [
    {
      "filePath": "GCA_039210385.1/GCA_039210385.1_ASM3921038v1_genomic.fna",
      "fileType": "GENOMIC_NUCLEOTIDE_FASTA"
    }
  ]
},{
  "accession": "GCA_039210395.1",
  "files": [
    {
      "filePath": "GCA_039210395.1/GCA_039210395.1_ASM3921039v1_genomic.fna",
      "fileType": "GENOMIC_NUCLEOTIDE_FASTA"
    }
  ]
},{
  "accession": "GCA_039210425.1",
  "files": [
    {
      "filePath": "GCA_039210425.1/GCA_039210425.1_ASM3921042v1_genomic.fna",
      "fileType": "GENOMIC_NUCLEOTIDE_FASTA"
    }
  ]
},{
  "accession": "GCA_039210435.1",
  "files": [
    {
      "filePath": "GCA_039210435.1/GCA_039210435.1_ASM3921043v1_genomic.fna",
      "fileType": "GENOMIC_NUCLEOTIDE_FASTA"
    }
  ]
},{
  "accession": "GCA_039210445.1",
  "files": [
    {
      "filePath": "GCA_039210445.1/GCA_039210445.1_ASM3921044v1_genomic.fna",
      "fileType": "GENOMIC_NUCLEOTIDE_FASTA"
    }
  ]
},{
  "accession": "GCA_039210455.1",
  "files": [
    {
      "filePath": "GCA_039210455.1/GCA_039210455.1_ASM3921045v1_genomic.fna",
      "fileType": "GENOMIC_NUCLEOTIDE_FASTA"
    }
  ]
},{
  "accession": "GCA_039210485.1",
  "files": [
    {
      "filePath": "GCA_039210485.1/GCA_039210485.1_ASM3921048v1_genomic.fna",
      "fileType": "GENOMIC_NUCLEOTIDE_FASTA"
    }
  ]
},{
  "accession": "GCA_039210515.1",
  "files": [
    {
      "filePath": "GCA_039210515.1/GCA_039210515.1_ASM3921051v1_genomic.fna",
      "fileType": "GENOMIC_NUCLEOTIDE_FASTA"
    }
  ]
},{
  "accession": "GCA_039210545.1",
  "files": [
    {
      "filePath": "GCA_039210545.1/GCA_039210545.1_ASM3921054v1_genomic.fna",
      "fileType": "GENOMIC_NUCLEOTIDE_FASTA"
    }
  ]
},{
  "accession": "GCA_039210555.1",
  "files": [
    {
      "filePath": "GCA_039210555.1/GCA_039210555.1_ASM3921055v1_genomic.fna",
      "fileType": "GENOMIC_NUCLEOTIDE_FASTA"
    }
  ]
},{
  "accession": "GCA_039210565.1",
  "files": [
    {
      "filePath": "GCA_039210565.1/GCA_039210565.1_ASM3921056v1_genomic.fna",
      "fileType": "GENOMIC_NUCLEOTIDE_FASTA"
    }
  ]
},{
  "accession": "GCA_039210595.1",
  "files": [
    {
      "filePath": "GCA_039210595.1/GCA_039210595.1_ASM3921059v1_genomic.fna",
      "fileType": "GENOMIC_NUCLEOTIDE_FASTA"
    }
  ]
},{
  "accession": "GCA_039210625.1",
  "files": [
    {
      "filePath": "GCA_039210625.1/GCA_039210625.1_ASM3921062v1_genomic.fna",
      "fileType": "GENOMIC_NUCLEOTIDE_FASTA"
    }
  ]
},{
  "accession": "GCA_039210635.1",
  "files": [
    {
      "filePath": "GCA_039210635.1/GCA_039210635.1_ASM3921063v1_genomic.fna",
      "fileType": "GENOMIC_NUCLEOTIDE_FASTA"
    }
  ]
},{
  "accession": "GCA_039210645.1",
  "files": [
    {
      "filePath": "GCA_039210645.1/GCA_039210645.1_ASM3921064v1_genomic.fna",
      "fileType": "GENOMIC_NUCLEOTIDE_FASTA"
    }
  ]
},{
  "accession": "GCA_039210655.1",
  "files": [
    {
      "filePath": "GCA_039210655.1/GCA_039210655.1_ASM3921065v1_genomic.fna",
      "fileType": "GENOMIC_NUCLEOTIDE_FASTA"
    }
  ]
},{
  "accession": "GCA_039210665.1",
  "files": [
    {
      "filePath": "GCA_039210665.1/GCA_039210665.1_ASM3921066v1_genomic.fna",
      "fileType": "GENOMIC_NUCLEOTIDE_FASTA"
    }
  ]
},{
  "accession": "GCA_039210675.1",
  "files": [
    {
      "filePath": "GCA_039210675.1/GCA_039210675.1_ASM3921067v1_genomic.fna",
      "fileType": "GENOMIC_NUCLEOTIDE_FASTA"
    }
  ]
},{
  "accession": "GCA_039210705.1",
  "files": [
    {
      "filePath": "GCA_039210705.1/GCA_039210705.1_ASM3921070v1_genomic.fna",
      "fileType": "GENOMIC_NUCLEOTIDE_FASTA"
    }
  ]
},{
  "accession": "GCA_039210715.1",
  "files": [
    {
      "filePath": "GCA_039210715.1/GCA_039210715.1_ASM3921071v1_genomic.fna",
      "fileType": "GENOMIC_NUCLEOTIDE_FASTA"
    }
  ]
},{
  "accession": "GCA_039210735.1",
  "files": [
    {
      "filePath": "GCA_039210735.1/GCA_039210735.1_ASM3921073v1_genomic.fna",
      "fileType": "GENOMIC_NUCLEOTIDE_FASTA"
    }
  ]
},{
  "accession": "GCA_039210755.1",
  "files": [
    {
      "filePath": "GCA_039210755.1/GCA_039210755.1_ASM3921075v1_genomic.fna",
      "fileType": "GENOMIC_NUCLEOTIDE_FASTA"
    }
  ]
},{
  "accession": "GCA_039210765.1",
  "files": [
    {
      "filePath": "GCA_039210765.1/GCA_039210765.1_ASM3921076v1_genomic.fna",
      "fileType": "GENOMIC_NUCLEOTIDE_FASTA"
    }
  ]
},{
  "accession": "GCA_039210795.1",
  "files": [
    {
      "filePath": "GCA_039210795.1/GCA_039210795.1_ASM3921079v1_genomic.fna",
      "fileType": "GENOMIC_NUCLEOTIDE_FASTA"
    }
  ]
},{
  "accession": "GCA_039210805.1",
  "files": [
    {
      "filePath": "GCA_039210805.1/GCA_039210805.1_ASM3921080v1_genomic.fna",
      "fileType": "GENOMIC_NUCLEOTIDE_FASTA"
    }
  ]
},{
  "accession": "GCA_039210835.1",
  "files": [
    {
      "filePath": "GCA_039210835.1/GCA_039210835.1_ASM3921083v1_genomic.fna",
      "fileType": "GENOMIC_NUCLEOTIDE_FASTA"
    }
  ]
},{
  "accession": "GCA_039210865.1",
  "files": [
    {
      "filePath": "GCA_039210865.1/GCA_039210865.1_ASM3921086v1_genomic.fna",
      "fileType": "GENOMIC_NUCLEOTIDE_FASTA"
    }
  ]
},{
  "accession": "GCA_039210875.1",
  "files": [
    {
      "filePath": "GCA_039210875.1/GCA_039210875.1_ASM3921087v1_genomic.fna",
      "fileType": "GENOMIC_NUCLEOTIDE_FASTA"
    }
  ]
},{
  "accession": "GCA_039210885.1",
  "files": [
    {
      "filePath": "GCA_039210885.1/GCA_039210885.1_ASM3921088v1_genomic.fna",
      "fileType": "GENOMIC_NUCLEOTIDE_FASTA"
    }
  ]
},{
  "accession": "GCA_039210895.1",
  "files": [
    {
      "filePath": "GCA_039210895.1/GCA_039210895.1_ASM3921089v1_genomic.fna",
      "fileType": "GENOMIC_NUCLEOTIDE_FASTA"
    }
  ]
},{
  "accession": "GCA_039210905.1",
  "files": [
    {
      "filePath": "GCA_039210905.1/GCA_039210905.1_ASM3921090v1_genomic.fna",
      "fileType": "GENOMIC_NUCLEOTIDE_FASTA"
    }
  ]
},{
  "accession": "GCA_039210915.1",
  "files": [
    {
      "filePath": "GCA_039210915.1/GCA_039210915.1_ASM3921091v1_genomic.fna",
      "fileType": "GENOMIC_NUCLEOTIDE_FASTA"
    }
  ]
},{
  "accession": "GCA_039210945.1",
  "files": [
    {
      "filePath": "GCA_039210945.1/GCA_039210945.1_ASM3921094v1_genomic.fna",
      "fileType": "GENOMIC_NUCLEOTIDE_FASTA"
    }
  ]
},{
  "accession": "GCA_039210955.1",
  "files": [
    {
      "filePath": "GCA_039210955.1/GCA_039210955.1_ASM3921095v1_genomic.fna",
      "fileType": "GENOMIC_NUCLEOTIDE_FASTA"
    }
  ]
},{
  "accession": "GCA_039210965.1",
  "files": [
    {
      "filePath": "GCA_039210965.1/GCA_039210965.1_ASM3921096v1_genomic.fna",
      "fileType": "GENOMIC_NUCLEOTIDE_FASTA"
    }
  ]
},{
  "accession": "GCA_039210975.1",
  "files": [
    {
      "filePath": "GCA_039210975.1/GCA_039210975.1_ASM3921097v1_genomic.fna",
      "fileType": "GENOMIC_NUCLEOTIDE_FASTA"
    }
  ]
},{
  "accession": "GCA_039210995.1",
  "files": [
    {
      "filePath": "GCA_039210995.1/GCA_039210995.1_ASM3921099v1_genomic.fna",
      "fileType": "GENOMIC_NUCLEOTIDE_FASTA"
    }
  ]
},{
  "accession": "GCA_039211015.1",
  "files": [
    {
      "filePath": "GCA_039211015.1/GCA_039211015.1_ASM3921101v1_genomic.fna",
      "fileType": "GENOMIC_NUCLEOTIDE_FASTA"
    }
  ]
},{
  "accession": "GCA_039211025.1",
  "files": [
    {
      "filePath": "GCA_039211025.1/GCA_039211025.1_ASM3921102v1_genomic.fna",
      "fileType": "GENOMIC_NUCLEOTIDE_FASTA"
    }
  ]
},{
  "accession": "GCA_039211055.1",
  "files": [
    {
      "filePath": "GCA_039211055.1/GCA_039211055.1_ASM3921105v1_genomic.fna",
      "fileType": "GENOMIC_NUCLEOTIDE_FASTA"
    }
  ]
},{
  "accession": "GCA_039211065.1",
  "files": [
    {
      "filePath": "GCA_039211065.1/GCA_039211065.1_ASM3921106v1_genomic.fna",
      "fileType": "GENOMIC_NUCLEOTIDE_FASTA"
    }
  ]
},{
  "accession": "GCA_039211095.1",
  "files": [
    {
      "filePath": "GCA_039211095.1/GCA_039211095.1_ASM3921109v1_genomic.fna",
      "fileType": "GENOMIC_NUCLEOTIDE_FASTA"
    }
  ]
},{
  "accession": "GCA_039211105.1",
  "files": [
    {
      "filePath": "GCA_039211105.1/GCA_039211105.1_ASM3921110v1_genomic.fna",
      "fileType": "GENOMIC_NUCLEOTIDE_FASTA"
    }
  ]
},{
  "accession": "GCA_039211115.1",
  "files": [
    {
      "filePath": "GCA_039211115.1/GCA_039211115.1_ASM3921111v1_genomic.fna",
      "fileType": "GENOMIC_NUCLEOTIDE_FASTA"
    }
  ]
},{
  "accession": "GCA_039211125.1",
  "files": [
    {
      "filePath": "GCA_039211125.1/GCA_039211125.1_ASM3921112v1_genomic.fna",
      "fileType": "GENOMIC_NUCLEOTIDE_FASTA"
    }
  ]
},{
  "accession": "GCA_039211155.1",
  "files": [
    {
      "filePath": "GCA_039211155.1/GCA_039211155.1_ASM3921115v1_genomic.fna",
      "fileType": "GENOMIC_NUCLEOTIDE_FASTA"
    }
  ]
},{
  "accession": "GCA_039211165.1",
  "files": [
    {
      "filePath": "GCA_039211165.1/GCA_039211165.1_ASM3921116v1_genomic.fna",
      "fileType": "GENOMIC_NUCLEOTIDE_FASTA"
    }
  ]
},{
  "accession": "GCA_039211195.1",
  "files": [
    {
      "filePath": "GCA_039211195.1/GCA_039211195.1_ASM3921119v1_genomic.fna",
      "fileType": "GENOMIC_NUCLEOTIDE_FASTA"
    }
  ]
},{
  "accession": "GCA_039211205.1",
  "files": [
    {
      "filePath": "GCA_039211205.1/GCA_039211205.1_ASM3921120v1_genomic.fna",
      "fileType": "GENOMIC_NUCLEOTIDE_FASTA"
    }
  ]
},{
  "accession": "GCA_039211215.1",
  "files": [
    {
      "filePath": "GCA_039211215.1/GCA_039211215.1_ASM3921121v1_genomic.fna",
      "fileType": "GENOMIC_NUCLEOTIDE_FASTA"
    }
  ]
},{
  "accession": "GCA_039211225.1",
  "files": [
    {
      "filePath": "GCA_039211225.1/GCA_039211225.1_ASM3921122v1_genomic.fna",
      "fileType": "GENOMIC_NUCLEOTIDE_FASTA"
    }
  ]
},{
  "accession": "GCA_039211255.1",
  "files": [
    {
      "filePath": "GCA_039211255.1/GCA_039211255.1_ASM3921125v1_genomic.fna",
      "fileType": "GENOMIC_NUCLEOTIDE_FASTA"
    }
  ]
},{
  "accession": "GCA_039211265.1",
  "files": [
    {
      "filePath": "GCA_039211265.1/GCA_039211265.1_ASM3921126v1_genomic.fna",
      "fileType": "GENOMIC_NUCLEOTIDE_FASTA"
    }
  ]
},{
  "accession": "GCA_039211275.1",
  "files": [
    {
      "filePath": "GCA_039211275.1/GCA_039211275.1_ASM3921127v1_genomic.fna",
      "fileType": "GENOMIC_NUCLEOTIDE_FASTA"
    }
  ]
},{
  "accession": "GCA_039211305.1",
  "files": [
    {
      "filePath": "GCA_039211305.1/GCA_039211305.1_ASM3921130v1_genomic.fna",
      "fileType": "GENOMIC_NUCLEOTIDE_FASTA"
    }
  ]
},{
  "accession": "GCA_039211315.1",
  "files": [
    {
      "filePath": "GCA_039211315.1/GCA_039211315.1_ASM3921131v1_genomic.fna",
      "fileType": "GENOMIC_NUCLEOTIDE_FASTA"
    }
  ]
},{
  "accession": "GCA_039211325.1",
  "files": [
    {
      "filePath": "GCA_039211325.1/GCA_039211325.1_ASM3921132v1_genomic.fna",
      "fileType": "GENOMIC_NUCLEOTIDE_FASTA"
    }
  ]
},{
  "accession": "GCA_039211345.1",
  "files": [
    {
      "filePath": "GCA_039211345.1/GCA_039211345.1_ASM3921134v1_genomic.fna",
      "fileType": "GENOMIC_NUCLEOTIDE_FASTA"
    }
  ]
},{
  "accession": "GCA_039211365.1",
  "files": [
    {
      "filePath": "GCA_039211365.1/GCA_039211365.1_ASM3921136v1_genomic.fna",
      "fileType": "GENOMIC_NUCLEOTIDE_FASTA"
    }
  ]
},{
  "accession": "GCA_039211375.1",
  "files": [
    {
      "filePath": "GCA_039211375.1/GCA_039211375.1_ASM3921137v1_genomic.fna",
      "fileType": "GENOMIC_NUCLEOTIDE_FASTA"
    }
  ]
},{
  "accession": "GCA_039211385.1",
  "files": [
    {
      "filePath": "GCA_039211385.1/GCA_039211385.1_ASM3921138v1_genomic.fna",
      "fileType": "GENOMIC_NUCLEOTIDE_FASTA"
    }
  ]
},{
  "accession": "GCA_039211415.1",
  "files": [
    {
      "filePath": "GCA_039211415.1/GCA_039211415.1_ASM3921141v1_genomic.fna",
      "fileType": "GENOMIC_NUCLEOTIDE_FASTA"
    }
  ]
},{
  "accession": "GCA_039211425.1",
  "files": [
    {
      "filePath": "GCA_039211425.1/GCA_039211425.1_ASM3921142v1_genomic.fna",
      "fileType": "GENOMIC_NUCLEOTIDE_FASTA"
    }
  ]
},{
  "accession": "GCA_039211435.1",
  "files": [
    {
      "filePath": "GCA_039211435.1/GCA_039211435.1_ASM3921143v1_genomic.fna",
      "fileType": "GENOMIC_NUCLEOTIDE_FASTA"
    }
  ]
},{
  "accession": "GCA_039211445.1",
  "files": [
    {
      "filePath": "GCA_039211445.1/GCA_039211445.1_ASM3921144v1_genomic.fna",
      "fileType": "GENOMIC_NUCLEOTIDE_FASTA"
    }
  ]
},{
  "accession": "GCA_039211475.1",
  "files": [
    {
      "filePath": "GCA_039211475.1/GCA_039211475.1_ASM3921147v1_genomic.fna",
      "fileType": "GENOMIC_NUCLEOTIDE_FASTA"
    }
  ]
},{
  "accession": "GCA_039211485.1",
  "files": [
    {
      "filePath": "GCA_039211485.1/GCA_039211485.1_ASM3921148v1_genomic.fna",
      "fileType": "GENOMIC_NUCLEOTIDE_FASTA"
    }
  ]
},{
  "accession": "GCA_039211495.1",
  "files": [
    {
      "filePath": "GCA_039211495.1/GCA_039211495.1_ASM3921149v1_genomic.fna",
      "fileType": "GENOMIC_NUCLEOTIDE_FASTA"
    }
  ]
},{
  "accession": "GCA_039211505.1",
  "files": [
    {
      "filePath": "GCA_039211505.1/GCA_039211505.1_ASM3921150v1_genomic.fna",
      "fileType": "GENOMIC_NUCLEOTIDE_FASTA"
    }
  ]
},{
  "accession": "GCA_039211515.1",
  "files": [
    {
      "filePath": "GCA_039211515.1/GCA_039211515.1_ASM3921151v1_genomic.fna",
      "fileType": "GENOMIC_NUCLEOTIDE_FASTA"
    }
  ]
},{
  "accession": "GCA_039211565.1",
  "files": [
    {
      "filePath": "GCA_039211565.1/GCA_039211565.1_ASM3921156v1_genomic.fna",
      "fileType": "GENOMIC_NUCLEOTIDE_FASTA"
    }
  ]
},{
  "accession": "GCA_039211575.1",
  "files": [
    {
      "filePath": "GCA_039211575.1/GCA_039211575.1_ASM3921157v1_genomic.fna",
      "fileType": "GENOMIC_NUCLEOTIDE_FASTA"
    }
  ]
},{
  "accession": "GCA_039211605.1",
  "files": [
    {
      "filePath": "GCA_039211605.1/GCA_039211605.1_ASM3921160v1_genomic.fna",
      "fileType": "GENOMIC_NUCLEOTIDE_FASTA"
    }
  ]
},{
  "accession": "GCA_039211635.1",
  "files": [
    {
      "filePath": "GCA_039211635.1/GCA_039211635.1_ASM3921163v1_genomic.fna",
      "fileType": "GENOMIC_NUCLEOTIDE_FASTA"
    }
  ]
},{
  "accession": "GCA_039211645.1",
  "files": [
    {
      "filePath": "GCA_039211645.1/GCA_039211645.1_ASM3921164v1_genomic.fna",
      "fileType": "GENOMIC_NUCLEOTIDE_FASTA"
    }
  ]
},{
  "accession": "GCA_039211655.1",
  "files": [
    {
      "filePath": "GCA_039211655.1/GCA_039211655.1_ASM3921165v1_genomic.fna",
      "fileType": "GENOMIC_NUCLEOTIDE_FASTA"
    }
  ]
},{
  "accession": "GCA_039211665.1",
  "files": [
    {
      "filePath": "GCA_039211665.1/GCA_039211665.1_ASM3921166v1_genomic.fna",
      "fileType": "GENOMIC_NUCLEOTIDE_FASTA"
    }
  ]
},{
  "accession": "GCA_039211675.1",
  "files": [
    {
      "filePath": "GCA_039211675.1/GCA_039211675.1_ASM3921167v1_genomic.fna",
      "fileType": "GENOMIC_NUCLEOTIDE_FASTA"
    }
  ]
},{
  "accession": "GCA_039211685.1",
  "files": [
    {
      "filePath": "GCA_039211685.1/GCA_039211685.1_ASM3921168v1_genomic.fna",
      "fileType": "GENOMIC_NUCLEOTIDE_FASTA"
    }
  ]
},{
  "accession": "GCA_039211695.1",
  "files": [
    {
      "filePath": "GCA_039211695.1/GCA_039211695.1_ASM3921169v1_genomic.fna",
      "fileType": "GENOMIC_NUCLEOTIDE_FASTA"
    }
  ]
},{
  "accession": "GCA_039211705.1",
  "files": [
    {
      "filePath": "GCA_039211705.1/GCA_039211705.1_ASM3921170v1_genomic.fna",
      "fileType": "GENOMIC_NUCLEOTIDE_FASTA"
    }
  ]
},{
  "accession": "GCA_039211715.1",
  "files": [
    {
      "filePath": "GCA_039211715.1/GCA_039211715.1_ASM3921171v1_genomic.fna",
      "fileType": "GENOMIC_NUCLEOTIDE_FASTA"
    }
  ]
},{
  "accession": "GCA_039211725.1",
  "files": [
    {
      "filePath": "GCA_039211725.1/GCA_039211725.1_ASM3921172v1_genomic.fna",
      "fileType": "GENOMIC_NUCLEOTIDE_FASTA"
    }
  ]
},{
  "accession": "GCA_039211735.1",
  "files": [
    {
      "filePath": "GCA_039211735.1/GCA_039211735.1_ASM3921173v1_genomic.fna",
      "fileType": "GENOMIC_NUCLEOTIDE_FASTA"
    }
  ]
},{
  "accession": "GCA_039211745.1",
  "files": [
    {
      "filePath": "GCA_039211745.1/GCA_039211745.1_ASM3921174v1_genomic.fna",
      "fileType": "GENOMIC_NUCLEOTIDE_FASTA"
    }
  ]
},{
  "accession": "GCA_039211755.1",
  "files": [
    {
      "filePath": "GCA_039211755.1/GCA_039211755.1_ASM3921175v1_genomic.fna",
      "fileType": "GENOMIC_NUCLEOTIDE_FASTA"
    }
  ]
},{
  "accession": "GCA_039211785.1",
  "files": [
    {
      "filePath": "GCA_039211785.1/GCA_039211785.1_ASM3921178v1_genomic.fna",
      "fileType": "GENOMIC_NUCLEOTIDE_FASTA"
    }
  ]
},{
  "accession": "GCA_039211795.1",
  "files": [
    {
      "filePath": "GCA_039211795.1/GCA_039211795.1_ASM3921179v1_genomic.fna",
      "fileType": "GENOMIC_NUCLEOTIDE_FASTA"
    }
  ]
},{
  "accession": "GCA_039211815.1",
  "files": [
    {
      "filePath": "GCA_039211815.1/GCA_039211815.1_ASM3921181v1_genomic.fna",
      "fileType": "GENOMIC_NUCLEOTIDE_FASTA"
    }
  ]
},{
  "accession": "GCA_039211835.1",
  "files": [
    {
      "filePath": "GCA_039211835.1/GCA_039211835.1_ASM3921183v1_genomic.fna",
      "fileType": "GENOMIC_NUCLEOTIDE_FASTA"
    }
  ]
},{
  "accession": "GCA_039211845.1",
  "files": [
    {
      "filePath": "GCA_039211845.1/GCA_039211845.1_ASM3921184v1_genomic.fna",
      "fileType": "GENOMIC_NUCLEOTIDE_FASTA"
    }
  ]
},{
  "accession": "GCA_039211855.1",
  "files": [
    {
      "filePath": "GCA_039211855.1/GCA_039211855.1_ASM3921185v1_genomic.fna",
      "fileType": "GENOMIC_NUCLEOTIDE_FASTA"
    }
  ]
},{
  "accession": "GCA_039211865.1",
  "files": [
    {
      "filePath": "GCA_039211865.1/GCA_039211865.1_ASM3921186v1_genomic.fna",
      "fileType": "GENOMIC_NUCLEOTIDE_FASTA"
    }
  ]
},{
  "accession": "GCA_039211895.1",
  "files": [
    {
      "filePath": "GCA_039211895.1/GCA_039211895.1_ASM3921189v1_genomic.fna",
      "fileType": "GENOMIC_NUCLEOTIDE_FASTA"
    }
  ]
},{
  "accession": "GCA_039211905.1",
  "files": [
    {
      "filePath": "GCA_039211905.1/GCA_039211905.1_ASM3921190v1_genomic.fna",
      "fileType": "GENOMIC_NUCLEOTIDE_FASTA"
    }
  ]
},{
  "accession": "GCA_039211935.1",
  "files": [
    {
      "filePath": "GCA_039211935.1/GCA_039211935.1_ASM3921193v1_genomic.fna",
      "fileType": "GENOMIC_NUCLEOTIDE_FASTA"
    }
  ]
},{
  "accession": "GCA_039211945.1",
  "files": [
    {
      "filePath": "GCA_039211945.1/GCA_039211945.1_ASM3921194v1_genomic.fna",
      "fileType": "GENOMIC_NUCLEOTIDE_FASTA"
    }
  ]
},{
  "accession": "GCA_039211975.1",
  "files": [
    {
      "filePath": "GCA_039211975.1/GCA_039211975.1_ASM3921197v1_genomic.fna",
      "fileType": "GENOMIC_NUCLEOTIDE_FASTA"
    }
  ]
},{
  "accession": "GCA_039211985.1",
  "files": [
    {
      "filePath": "GCA_039211985.1/GCA_039211985.1_ASM3921198v1_genomic.fna",
      "fileType": "GENOMIC_NUCLEOTIDE_FASTA"
    }
  ]
},{
  "accession": "GCA_039211995.1",
  "files": [
    {
      "filePath": "GCA_039211995.1/GCA_039211995.1_ASM3921199v1_genomic.fna",
      "fileType": "GENOMIC_NUCLEOTIDE_FASTA"
    }
  ]
},{
  "accession": "GCA_039212005.1",
  "files": [
    {
      "filePath": "GCA_039212005.1/GCA_039212005.1_ASM3921200v1_genomic.fna",
      "fileType": "GENOMIC_NUCLEOTIDE_FASTA"
    }
  ]
},{
  "accession": "GCA_039212015.1",
  "files": [
    {
      "filePath": "GCA_039212015.1/GCA_039212015.1_ASM3921201v1_genomic.fna",
      "fileType": "GENOMIC_NUCLEOTIDE_FASTA"
    }
  ]
},{
  "accession": "GCA_039212025.1",
  "files": [
    {
      "filePath": "GCA_039212025.1/GCA_039212025.1_ASM3921202v1_genomic.fna",
      "fileType": "GENOMIC_NUCLEOTIDE_FASTA"
    }
  ]
},{
  "accession": "GCA_039212035.1",
  "files": [
    {
      "filePath": "GCA_039212035.1/GCA_039212035.1_ASM3921203v1_genomic.fna",
      "fileType": "GENOMIC_NUCLEOTIDE_FASTA"
    }
  ]
},{
  "accession": "GCA_039212045.1",
  "files": [
    {
      "filePath": "GCA_039212045.1/GCA_039212045.1_ASM3921204v1_genomic.fna",
      "fileType": "GENOMIC_NUCLEOTIDE_FASTA"
    }
  ]
},{
  "accession": "GCA_039212055.1",
  "files": [
    {
      "filePath": "GCA_039212055.1/GCA_039212055.1_ASM3921205v1_genomic.fna",
      "fileType": "GENOMIC_NUCLEOTIDE_FASTA"
    }
  ]
},{
  "accession": "GCA_039212065.1",
  "files": [
    {
      "filePath": "GCA_039212065.1/GCA_039212065.1_ASM3921206v1_genomic.fna",
      "fileType": "GENOMIC_NUCLEOTIDE_FASTA"
    }
  ]
},{
  "accession": "GCA_039212075.1",
  "files": [
    {
      "filePath": "GCA_039212075.1/GCA_039212075.1_ASM3921207v1_genomic.fna",
      "fileType": "GENOMIC_NUCLEOTIDE_FASTA"
    }
  ]
},{
  "accession": "GCA_039212085.1",
  "files": [
    {
      "filePath": "GCA_039212085.1/GCA_039212085.1_ASM3921208v1_genomic.fna",
      "fileType": "GENOMIC_NUCLEOTIDE_FASTA"
    }
  ]
},{
  "accession": "GCA_039212095.1",
  "files": [
    {
      "filePath": "GCA_039212095.1/GCA_039212095.1_ASM3921209v1_genomic.fna",
      "fileType": "GENOMIC_NUCLEOTIDE_FASTA"
    }
  ]
},{
  "accession": "GCA_039212105.1",
  "files": [
    {
      "filePath": "GCA_039212105.1/GCA_039212105.1_ASM3921210v1_genomic.fna",
      "fileType": "GENOMIC_NUCLEOTIDE_FASTA"
    }
  ]
},{
  "accession": "GCA_039212115.1",
  "files": [
    {
      "filePath": "GCA_039212115.1/GCA_039212115.1_ASM3921211v1_genomic.fna",
      "fileType": "GENOMIC_NUCLEOTIDE_FASTA"
    }
  ]
},{
  "accession": "GCA_039212125.1",
  "files": [
    {
      "filePath": "GCA_039212125.1/GCA_039212125.1_ASM3921212v1_genomic.fna",
      "fileType": "GENOMIC_NUCLEOTIDE_FASTA"
    }
  ]
},{
  "accession": "GCA_039212135.1",
  "files": [
    {
      "filePath": "GCA_039212135.1/GCA_039212135.1_ASM3921213v1_genomic.fna",
      "fileType": "GENOMIC_NUCLEOTIDE_FASTA"
    }
  ]
},{
  "accession": "GCA_039212145.1",
  "files": [
    {
      "filePath": "GCA_039212145.1/GCA_039212145.1_ASM3921214v1_genomic.fna",
      "fileType": "GENOMIC_NUCLEOTIDE_FASTA"
    }
  ]
},{
  "accession": "GCA_039212155.1",
  "files": [
    {
      "filePath": "GCA_039212155.1/GCA_039212155.1_ASM3921215v1_genomic.fna",
      "fileType": "GENOMIC_NUCLEOTIDE_FASTA"
    }
  ]
},{
  "accession": "GCA_039212165.1",
  "files": [
    {
      "filePath": "GCA_039212165.1/GCA_039212165.1_ASM3921216v1_genomic.fna",
      "fileType": "GENOMIC_NUCLEOTIDE_FASTA"
    }
  ]
},{
  "accession": "GCA_039212175.1",
  "files": [
    {
      "filePath": "GCA_039212175.1/GCA_039212175.1_ASM3921217v1_genomic.fna",
      "fileType": "GENOMIC_NUCLEOTIDE_FASTA"
    }
  ]
},{
  "accession": "GCA_039212185.1",
  "files": [
    {
      "filePath": "GCA_039212185.1/GCA_039212185.1_ASM3921218v1_genomic.fna",
      "fileType": "GENOMIC_NUCLEOTIDE_FASTA"
    }
  ]
},{
  "accession": "GCA_039212195.1",
  "files": [
    {
      "filePath": "GCA_039212195.1/GCA_039212195.1_ASM3921219v1_genomic.fna",
      "fileType": "GENOMIC_NUCLEOTIDE_FASTA"
    }
  ]
},{
  "accession": "GCA_039212205.1",
  "files": [
    {
      "filePath": "GCA_039212205.1/GCA_039212205.1_ASM3921220v1_genomic.fna",
      "fileType": "GENOMIC_NUCLEOTIDE_FASTA"
    }
  ]
},{
  "accession": "GCA_039212215.1",
  "files": [
    {
      "filePath": "GCA_039212215.1/GCA_039212215.1_ASM3921221v1_genomic.fna",
      "fileType": "GENOMIC_NUCLEOTIDE_FASTA"
    }
  ]
},{
  "accession": "GCA_039212225.1",
  "files": [
    {
      "filePath": "GCA_039212225.1/GCA_039212225.1_ASM3921222v1_genomic.fna",
      "fileType": "GENOMIC_NUCLEOTIDE_FASTA"
    }
  ]
},{
  "accession": "GCA_039212235.1",
  "files": [
    {
      "filePath": "GCA_039212235.1/GCA_039212235.1_ASM3921223v1_genomic.fna",
      "fileType": "GENOMIC_NUCLEOTIDE_FASTA"
    }
  ]
},{
  "accession": "GCA_039212245.1",
  "files": [
    {
      "filePath": "GCA_039212245.1/GCA_039212245.1_ASM3921224v1_genomic.fna",
      "fileType": "GENOMIC_NUCLEOTIDE_FASTA"
    }
  ]
},{
  "accession": "GCA_039212255.1",
  "files": [
    {
      "filePath": "GCA_039212255.1/GCA_039212255.1_ASM3921225v1_genomic.fna",
      "fileType": "GENOMIC_NUCLEOTIDE_FASTA"
    }
  ]
},{
  "accession": "GCA_039212265.1",
  "files": [
    {
      "filePath": "GCA_039212265.1/GCA_039212265.1_ASM3921226v1_genomic.fna",
      "fileType": "GENOMIC_NUCLEOTIDE_FASTA"
    }
  ]
},{
  "accession": "GCA_039212275.1",
  "files": [
    {
      "filePath": "GCA_039212275.1/GCA_039212275.1_ASM3921227v1_genomic.fna",
      "fileType": "GENOMIC_NUCLEOTIDE_FASTA"
    }
  ]
},{
  "accession": "GCA_039212285.1",
  "files": [
    {
      "filePath": "GCA_039212285.1/GCA_039212285.1_ASM3921228v1_genomic.fna",
      "fileType": "GENOMIC_NUCLEOTIDE_FASTA"
    }
  ]
},{
  "accession": "GCA_039212295.1",
  "files": [
    {
      "filePath": "GCA_039212295.1/GCA_039212295.1_ASM3921229v1_genomic.fna",
      "fileType": "GENOMIC_NUCLEOTIDE_FASTA"
    }
  ]
},{
  "accession": "GCA_039212305.1",
  "files": [
    {
      "filePath": "GCA_039212305.1/GCA_039212305.1_ASM3921230v1_genomic.fna",
      "fileType": "GENOMIC_NUCLEOTIDE_FASTA"
    }
  ]
},{
  "accession": "GCA_039212315.1",
  "files": [
    {
      "filePath": "GCA_039212315.1/GCA_039212315.1_ASM3921231v1_genomic.fna",
      "fileType": "GENOMIC_NUCLEOTIDE_FASTA"
    }
  ]
},{
  "accession": "GCA_039212325.1",
  "files": [
    {
      "filePath": "GCA_039212325.1/GCA_039212325.1_ASM3921232v1_genomic.fna",
      "fileType": "GENOMIC_NUCLEOTIDE_FASTA"
    }
  ]
},{
  "accession": "GCA_039212335.1",
  "files": [
    {
      "filePath": "GCA_039212335.1/GCA_039212335.1_ASM3921233v1_genomic.fna",
      "fileType": "GENOMIC_NUCLEOTIDE_FASTA"
    }
  ]
},{
  "accession": "GCA_039212345.1",
  "files": [
    {
      "filePath": "GCA_039212345.1/GCA_039212345.1_ASM3921234v1_genomic.fna",
      "fileType": "GENOMIC_NUCLEOTIDE_FASTA"
    }
  ]
},{
  "accession": "GCA_039212355.1",
  "files": [
    {
      "filePath": "GCA_039212355.1/GCA_039212355.1_ASM3921235v1_genomic.fna",
      "fileType": "GENOMIC_NUCLEOTIDE_FASTA"
    }
  ]
},{
  "accession": "GCA_039212365.1",
  "files": [
    {
      "filePath": "GCA_039212365.1/GCA_039212365.1_ASM3921236v1_genomic.fna",
      "fileType": "GENOMIC_NUCLEOTIDE_FASTA"
    }
  ]
},{
  "accession": "GCA_039212375.1",
  "files": [
    {
      "filePath": "GCA_039212375.1/GCA_039212375.1_ASM3921237v1_genomic.fna",
      "fileType": "GENOMIC_NUCLEOTIDE_FASTA"
    }
  ]
},{
  "accession": "GCA_039212385.1",
  "files": [
    {
      "filePath": "GCA_039212385.1/GCA_039212385.1_ASM3921238v1_genomic.fna",
      "fileType": "GENOMIC_NUCLEOTIDE_FASTA"
    }
  ]
},{
  "accession": "GCA_039212395.1",
  "files": [
    {
      "filePath": "GCA_039212395.1/GCA_039212395.1_ASM3921239v1_genomic.fna",
      "fileType": "GENOMIC_NUCLEOTIDE_FASTA"
    }
  ]
},{
  "accession": "GCA_039212405.1",
  "files": [
    {
      "filePath": "GCA_039212405.1/GCA_039212405.1_ASM3921240v1_genomic.fna",
      "fileType": "GENOMIC_NUCLEOTIDE_FASTA"
    }
  ]
},{
  "accession": "GCA_039212415.1",
  "files": [
    {
      "filePath": "GCA_039212415.1/GCA_039212415.1_ASM3921241v1_genomic.fna",
      "fileType": "GENOMIC_NUCLEOTIDE_FASTA"
    }
  ]
},{
  "accession": "GCA_039212425.1",
  "files": [
    {
      "filePath": "GCA_039212425.1/GCA_039212425.1_ASM3921242v1_genomic.fna",
      "fileType": "GENOMIC_NUCLEOTIDE_FASTA"
    }
  ]
},{
  "accession": "GCA_039212435.1",
  "files": [
    {
      "filePath": "GCA_039212435.1/GCA_039212435.1_ASM3921243v1_genomic.fna",
      "fileType": "GENOMIC_NUCLEOTIDE_FASTA"
    }
  ]
},{
  "accession": "GCA_039212445.1",
  "files": [
    {
      "filePath": "GCA_039212445.1/GCA_039212445.1_ASM3921244v1_genomic.fna",
      "fileType": "GENOMIC_NUCLEOTIDE_FASTA"
    }
  ]
},{
  "accession": "GCA_039212455.1",
  "files": [
    {
      "filePath": "GCA_039212455.1/GCA_039212455.1_ASM3921245v1_genomic.fna",
      "fileType": "GENOMIC_NUCLEOTIDE_FASTA"
    }
  ]
},{
  "accession": "GCA_039212465.1",
  "files": [
    {
      "filePath": "GCA_039212465.1/GCA_039212465.1_ASM3921246v1_genomic.fna",
      "fileType": "GENOMIC_NUCLEOTIDE_FASTA"
    }
  ]
},{
  "accession": "GCA_039212475.1",
  "files": [
    {
      "filePath": "GCA_039212475.1/GCA_039212475.1_ASM3921247v1_genomic.fna",
      "fileType": "GENOMIC_NUCLEOTIDE_FASTA"
    }
  ]
},{
  "accession": "GCA_039212485.1",
  "files": [
    {
      "filePath": "GCA_039212485.1/GCA_039212485.1_ASM3921248v1_genomic.fna",
      "fileType": "GENOMIC_NUCLEOTIDE_FASTA"
    }
  ]
},{
  "accession": "GCA_039212495.1",
  "files": [
    {
      "filePath": "GCA_039212495.1/GCA_039212495.1_ASM3921249v1_genomic.fna",
      "fileType": "GENOMIC_NUCLEOTIDE_FASTA"
    }
  ]
},{
  "accession": "GCA_039212505.1",
  "files": [
    {
      "filePath": "GCA_039212505.1/GCA_039212505.1_ASM3921250v1_genomic.fna",
      "fileType": "GENOMIC_NUCLEOTIDE_FASTA"
    }
  ]
},{
  "accession": "GCA_039212515.1",
  "files": [
    {
      "filePath": "GCA_039212515.1/GCA_039212515.1_ASM3921251v1_genomic.fna",
      "fileType": "GENOMIC_NUCLEOTIDE_FASTA"
    }
  ]
},{
  "accession": "GCA_039212525.1",
  "files": [
    {
      "filePath": "GCA_039212525.1/GCA_039212525.1_ASM3921252v1_genomic.fna",
      "fileType": "GENOMIC_NUCLEOTIDE_FASTA"
    }
  ]
},{
  "accession": "GCA_039212535.1",
  "files": [
    {
      "filePath": "GCA_039212535.1/GCA_039212535.1_ASM3921253v1_genomic.fna",
      "fileType": "GENOMIC_NUCLEOTIDE_FASTA"
    }
  ]
},{
  "accession": "GCA_039212545.1",
  "files": [
    {
      "filePath": "GCA_039212545.1/GCA_039212545.1_ASM3921254v1_genomic.fna",
      "fileType": "GENOMIC_NUCLEOTIDE_FASTA"
    }
  ]
},{
  "accession": "GCA_039212555.1",
  "files": [
    {
      "filePath": "GCA_039212555.1/GCA_039212555.1_ASM3921255v1_genomic.fna",
      "fileType": "GENOMIC_NUCLEOTIDE_FASTA"
    }
  ]
},{
  "accession": "GCA_039212565.1",
  "files": [
    {
      "filePath": "GCA_039212565.1/GCA_039212565.1_ASM3921256v1_genomic.fna",
      "fileType": "GENOMIC_NUCLEOTIDE_FASTA"
    }
  ]
},{
  "accession": "GCA_039212575.1",
  "files": [
    {
      "filePath": "GCA_039212575.1/GCA_039212575.1_ASM3921257v1_genomic.fna",
      "fileType": "GENOMIC_NUCLEOTIDE_FASTA"
    }
  ]
},{
  "accession": "GCA_039212585.1",
  "files": [
    {
      "filePath": "GCA_039212585.1/GCA_039212585.1_ASM3921258v1_genomic.fna",
      "fileType": "GENOMIC_NUCLEOTIDE_FASTA"
    }
  ]
},{
  "accession": "GCA_039212595.1",
  "files": [
    {
      "filePath": "GCA_039212595.1/GCA_039212595.1_ASM3921259v1_genomic.fna",
      "fileType": "GENOMIC_NUCLEOTIDE_FASTA"
    }
  ]
},{
  "accession": "GCA_039212605.1",
  "files": [
    {
      "filePath": "GCA_039212605.1/GCA_039212605.1_ASM3921260v1_genomic.fna",
      "fileType": "GENOMIC_NUCLEOTIDE_FASTA"
    }
  ]
},{
  "accession": "GCA_039212615.1",
  "files": [
    {
      "filePath": "GCA_039212615.1/GCA_039212615.1_ASM3921261v1_genomic.fna",
      "fileType": "GENOMIC_NUCLEOTIDE_FASTA"
    }
  ]
},{
  "accession": "GCA_039212625.1",
  "files": [
    {
      "filePath": "GCA_039212625.1/GCA_039212625.1_ASM3921262v1_genomic.fna",
      "fileType": "GENOMIC_NUCLEOTIDE_FASTA"
    }
  ]
},{
  "accession": "GCA_039212635.1",
  "files": [
    {
      "filePath": "GCA_039212635.1/GCA_039212635.1_ASM3921263v1_genomic.fna",
      "fileType": "GENOMIC_NUCLEOTIDE_FASTA"
    }
  ]
},{
  "accession": "GCA_039212645.1",
  "files": [
    {
      "filePath": "GCA_039212645.1/GCA_039212645.1_ASM3921264v1_genomic.fna",
      "fileType": "GENOMIC_NUCLEOTIDE_FASTA"
    }
  ]
},{
  "accession": "GCA_039212655.1",
  "files": [
    {
      "filePath": "GCA_039212655.1/GCA_039212655.1_ASM3921265v1_genomic.fna",
      "fileType": "GENOMIC_NUCLEOTIDE_FASTA"
    }
  ]
},{
  "accession": "GCA_039212665.1",
  "files": [
    {
      "filePath": "GCA_039212665.1/GCA_039212665.1_ASM3921266v1_genomic.fna",
      "fileType": "GENOMIC_NUCLEOTIDE_FASTA"
    }
  ]
},{
  "accession": "GCA_039212675.1",
  "files": [
    {
      "filePath": "GCA_039212675.1/GCA_039212675.1_ASM3921267v1_genomic.fna",
      "fileType": "GENOMIC_NUCLEOTIDE_FASTA"
    }
  ]
},{
  "accession": "GCA_039212685.1",
  "files": [
    {
      "filePath": "GCA_039212685.1/GCA_039212685.1_ASM3921268v1_genomic.fna",
      "fileType": "GENOMIC_NUCLEOTIDE_FASTA"
    }
  ]
},{
  "accession": "GCA_039212695.1",
  "files": [
    {
      "filePath": "GCA_039212695.1/GCA_039212695.1_ASM3921269v1_genomic.fna",
      "fileType": "GENOMIC_NUCLEOTIDE_FASTA"
    }
  ]
},{
  "accession": "GCA_039212705.1",
  "files": [
    {
      "filePath": "GCA_039212705.1/GCA_039212705.1_ASM3921270v1_genomic.fna",
      "fileType": "GENOMIC_NUCLEOTIDE_FASTA"
    }
  ]
},{
  "accession": "GCA_039212715.1",
  "files": [
    {
      "filePath": "GCA_039212715.1/GCA_039212715.1_ASM3921271v1_genomic.fna",
      "fileType": "GENOMIC_NUCLEOTIDE_FASTA"
    }
  ]
},{
  "accession": "GCA_039212725.1",
  "files": [
    {
      "filePath": "GCA_039212725.1/GCA_039212725.1_ASM3921272v1_genomic.fna",
      "fileType": "GENOMIC_NUCLEOTIDE_FASTA"
    }
  ]
},{
  "accession": "GCA_039212735.1",
  "files": [
    {
      "filePath": "GCA_039212735.1/GCA_039212735.1_ASM3921273v1_genomic.fna",
      "fileType": "GENOMIC_NUCLEOTIDE_FASTA"
    }
  ]
},{
  "accession": "GCA_039212745.1",
  "files": [
    {
      "filePath": "GCA_039212745.1/GCA_039212745.1_ASM3921274v1_genomic.fna",
      "fileType": "GENOMIC_NUCLEOTIDE_FASTA"
    }
  ]
},{
  "accession": "GCA_039212755.1",
  "files": [
    {
      "filePath": "GCA_039212755.1/GCA_039212755.1_ASM3921275v1_genomic.fna",
      "fileType": "GENOMIC_NUCLEOTIDE_FASTA"
    }
  ]
},{
  "accession": "GCA_039212765.1",
  "files": [
    {
      "filePath": "GCA_039212765.1/GCA_039212765.1_ASM3921276v1_genomic.fna",
      "fileType": "GENOMIC_NUCLEOTIDE_FASTA"
    }
  ]
},{
  "accession": "GCA_039212775.1",
  "files": [
    {
      "filePath": "GCA_039212775.1/GCA_039212775.1_ASM3921277v1_genomic.fna",
      "fileType": "GENOMIC_NUCLEOTIDE_FASTA"
    }
  ]
},{
  "accession": "GCA_039212785.1",
  "files": [
    {
      "filePath": "GCA_039212785.1/GCA_039212785.1_ASM3921278v1_genomic.fna",
      "fileType": "GENOMIC_NUCLEOTIDE_FASTA"
    }
  ]
},{
  "accession": "GCA_039212795.1",
  "files": [
    {
      "filePath": "GCA_039212795.1/GCA_039212795.1_ASM3921279v1_genomic.fna",
      "fileType": "GENOMIC_NUCLEOTIDE_FASTA"
    }
  ]
},{
  "accession": "GCA_039212805.1",
  "files": [
    {
      "filePath": "GCA_039212805.1/GCA_039212805.1_ASM3921280v1_genomic.fna",
      "fileType": "GENOMIC_NUCLEOTIDE_FASTA"
    }
  ]
},{
  "accession": "GCA_039212815.1",
  "files": [
    {
      "filePath": "GCA_039212815.1/GCA_039212815.1_ASM3921281v1_genomic.fna",
      "fileType": "GENOMIC_NUCLEOTIDE_FASTA"
    }
  ]
},{
  "accession": "GCA_039212825.1",
  "files": [
    {
      "filePath": "GCA_039212825.1/GCA_039212825.1_ASM3921282v1_genomic.fna",
      "fileType": "GENOMIC_NUCLEOTIDE_FASTA"
    }
  ]
},{
  "accession": "GCA_039212835.1",
  "files": [
    {
      "filePath": "GCA_039212835.1/GCA_039212835.1_ASM3921283v1_genomic.fna",
      "fileType": "GENOMIC_NUCLEOTIDE_FASTA"
    }
  ]
},{
  "accession": "GCA_039212845.1",
  "files": [
    {
      "filePath": "GCA_039212845.1/GCA_039212845.1_ASM3921284v1_genomic.fna",
      "fileType": "GENOMIC_NUCLEOTIDE_FASTA"
    }
  ]
},{
  "accession": "GCA_039212855.1",
  "files": [
    {
      "filePath": "GCA_039212855.1/GCA_039212855.1_ASM3921285v1_genomic.fna",
      "fileType": "GENOMIC_NUCLEOTIDE_FASTA"
    }
  ]
},{
  "accession": "GCA_039212865.1",
  "files": [
    {
      "filePath": "GCA_039212865.1/GCA_039212865.1_ASM3921286v1_genomic.fna",
      "fileType": "GENOMIC_NUCLEOTIDE_FASTA"
    }
  ]
},{
  "accession": "GCA_039212875.1",
  "files": [
    {
      "filePath": "GCA_039212875.1/GCA_039212875.1_ASM3921287v1_genomic.fna",
      "fileType": "GENOMIC_NUCLEOTIDE_FASTA"
    }
  ]
},{
  "accession": "GCA_039212885.1",
  "files": [
    {
      "filePath": "GCA_039212885.1/GCA_039212885.1_ASM3921288v1_genomic.fna",
      "fileType": "GENOMIC_NUCLEOTIDE_FASTA"
    }
  ]
},{
  "accession": "GCA_039212895.1",
  "files": [
    {
      "filePath": "GCA_039212895.1/GCA_039212895.1_ASM3921289v1_genomic.fna",
      "fileType": "GENOMIC_NUCLEOTIDE_FASTA"
    }
  ]
},{
  "accession": "GCA_039212905.1",
  "files": [
    {
      "filePath": "GCA_039212905.1/GCA_039212905.1_ASM3921290v1_genomic.fna",
      "fileType": "GENOMIC_NUCLEOTIDE_FASTA"
    }
  ]
},{
  "accession": "GCA_039212915.1",
  "files": [
    {
      "filePath": "GCA_039212915.1/GCA_039212915.1_ASM3921291v1_genomic.fna",
      "fileType": "GENOMIC_NUCLEOTIDE_FASTA"
    }
  ]
},{
  "accession": "GCA_039212925.1",
  "files": [
    {
      "filePath": "GCA_039212925.1/GCA_039212925.1_ASM3921292v1_genomic.fna",
      "fileType": "GENOMIC_NUCLEOTIDE_FASTA"
    }
  ]
},{
  "accession": "GCA_039212935.1",
  "files": [
    {
      "filePath": "GCA_039212935.1/GCA_039212935.1_ASM3921293v1_genomic.fna",
      "fileType": "GENOMIC_NUCLEOTIDE_FASTA"
    }
  ]
},{
  "accession": "GCA_039212955.1",
  "files": [
    {
      "filePath": "GCA_039212955.1/GCA_039212955.1_ASM3921295v1_genomic.fna",
      "fileType": "GENOMIC_NUCLEOTIDE_FASTA"
    }
  ]
},{
  "accession": "GCA_039212965.1",
  "files": [
    {
      "filePath": "GCA_039212965.1/GCA_039212965.1_ASM3921296v1_genomic.fna",
      "fileType": "GENOMIC_NUCLEOTIDE_FASTA"
    }
  ]
},{
  "accession": "GCA_039212985.1",
  "files": [
    {
      "filePath": "GCA_039212985.1/GCA_039212985.1_ASM3921298v1_genomic.fna",
      "fileType": "GENOMIC_NUCLEOTIDE_FASTA"
    }
  ]
},{
  "accession": "GCA_039212995.1",
  "files": [
    {
      "filePath": "GCA_039212995.1/GCA_039212995.1_ASM3921299v1_genomic.fna",
      "fileType": "GENOMIC_NUCLEOTIDE_FASTA"
    }
  ]
},{
  "accession": "GCA_039213005.1",
  "files": [
    {
      "filePath": "GCA_039213005.1/GCA_039213005.1_ASM3921300v1_genomic.fna",
      "fileType": "GENOMIC_NUCLEOTIDE_FASTA"
    }
  ]
},{
  "accession": "GCA_039213015.1",
  "files": [
    {
      "filePath": "GCA_039213015.1/GCA_039213015.1_ASM3921301v1_genomic.fna",
      "fileType": "GENOMIC_NUCLEOTIDE_FASTA"
    }
  ]
},{
  "accession": "GCA_039213025.1",
  "files": [
    {
      "filePath": "GCA_039213025.1/GCA_039213025.1_ASM3921302v1_genomic.fna",
      "fileType": "GENOMIC_NUCLEOTIDE_FASTA"
    }
  ]
},{
  "accession": "GCA_039213035.1",
  "files": [
    {
      "filePath": "GCA_039213035.1/GCA_039213035.1_ASM3921303v1_genomic.fna",
      "fileType": "GENOMIC_NUCLEOTIDE_FASTA"
    }
  ]
},{
  "accession": "GCA_039213045.1",
  "files": [
    {
      "filePath": "GCA_039213045.1/GCA_039213045.1_ASM3921304v1_genomic.fna",
      "fileType": "GENOMIC_NUCLEOTIDE_FASTA"
    }
  ]
},{
  "accession": "GCA_039213055.1",
  "files": [
    {
      "filePath": "GCA_039213055.1/GCA_039213055.1_ASM3921305v1_genomic.fna",
      "fileType": "GENOMIC_NUCLEOTIDE_FASTA"
    }
  ]
},{
  "accession": "GCA_039213065.1",
  "files": [
    {
      "filePath": "GCA_039213065.1/GCA_039213065.1_ASM3921306v1_genomic.fna",
      "fileType": "GENOMIC_NUCLEOTIDE_FASTA"
    }
  ]
},{
  "accession": "GCA_039213075.1",
  "files": [
    {
      "filePath": "GCA_039213075.1/GCA_039213075.1_ASM3921307v1_genomic.fna",
      "fileType": "GENOMIC_NUCLEOTIDE_FASTA"
    }
  ]
},{
  "accession": "GCA_039213085.1",
  "files": [
    {
      "filePath": "GCA_039213085.1/GCA_039213085.1_ASM3921308v1_genomic.fna",
      "fileType": "GENOMIC_NUCLEOTIDE_FASTA"
    }
  ]
},{
  "accession": "GCA_039213095.1",
  "files": [
    {
      "filePath": "GCA_039213095.1/GCA_039213095.1_ASM3921309v1_genomic.fna",
      "fileType": "GENOMIC_NUCLEOTIDE_FASTA"
    }
  ]
},{
  "accession": "GCA_039213105.1",
  "files": [
    {
      "filePath": "GCA_039213105.1/GCA_039213105.1_ASM3921310v1_genomic.fna",
      "fileType": "GENOMIC_NUCLEOTIDE_FASTA"
    }
  ]
},{
  "accession": "GCA_039213115.1",
  "files": [
    {
      "filePath": "GCA_039213115.1/GCA_039213115.1_ASM3921311v1_genomic.fna",
      "fileType": "GENOMIC_NUCLEOTIDE_FASTA"
    }
  ]
},{
  "accession": "GCA_039213125.1",
  "files": [
    {
      "filePath": "GCA_039213125.1/GCA_039213125.1_ASM3921312v1_genomic.fna",
      "fileType": "GENOMIC_NUCLEOTIDE_FASTA"
    }
  ]
},{
  "accession": "GCA_039213135.1",
  "files": [
    {
      "filePath": "GCA_039213135.1/GCA_039213135.1_ASM3921313v1_genomic.fna",
      "fileType": "GENOMIC_NUCLEOTIDE_FASTA"
    }
  ]
},{
  "accession": "GCA_039213145.1",
  "files": [
    {
      "filePath": "GCA_039213145.1/GCA_039213145.1_ASM3921314v1_genomic.fna",
      "fileType": "GENOMIC_NUCLEOTIDE_FASTA"
    }
  ]
},{
  "accession": "GCA_039213155.1",
  "files": [
    {
      "filePath": "GCA_039213155.1/GCA_039213155.1_ASM3921315v1_genomic.fna",
      "fileType": "GENOMIC_NUCLEOTIDE_FASTA"
    }
  ]
},{
  "accession": "GCA_039213165.1",
  "files": [
    {
      "filePath": "GCA_039213165.1/GCA_039213165.1_ASM3921316v1_genomic.fna",
      "fileType": "GENOMIC_NUCLEOTIDE_FASTA"
    }
  ]
},{
  "accession": "GCA_039213175.1",
  "files": [
    {
      "filePath": "GCA_039213175.1/GCA_039213175.1_ASM3921317v1_genomic.fna",
      "fileType": "GENOMIC_NUCLEOTIDE_FASTA"
    }
  ]
},{
  "accession": "GCA_039213185.1",
  "files": [
    {
      "filePath": "GCA_039213185.1/GCA_039213185.1_ASM3921318v1_genomic.fna",
      "fileType": "GENOMIC_NUCLEOTIDE_FASTA"
    }
  ]
},{
  "accession": "GCA_039213195.1",
  "files": [
    {
      "filePath": "GCA_039213195.1/GCA_039213195.1_ASM3921319v1_genomic.fna",
      "fileType": "GENOMIC_NUCLEOTIDE_FASTA"
    }
  ]
},{
  "accession": "GCA_039213205.1",
  "files": [
    {
      "filePath": "GCA_039213205.1/GCA_039213205.1_ASM3921320v1_genomic.fna",
      "fileType": "GENOMIC_NUCLEOTIDE_FASTA"
    }
  ]
},{
  "accession": "GCA_039213215.1",
  "files": [
    {
      "filePath": "GCA_039213215.1/GCA_039213215.1_ASM3921321v1_genomic.fna",
      "fileType": "GENOMIC_NUCLEOTIDE_FASTA"
    }
  ]
},{
  "accession": "GCA_039213225.1",
  "files": [
    {
      "filePath": "GCA_039213225.1/GCA_039213225.1_ASM3921322v1_genomic.fna",
      "fileType": "GENOMIC_NUCLEOTIDE_FASTA"
    }
  ]
},{
  "accession": "GCA_039213235.1",
  "files": [
    {
      "filePath": "GCA_039213235.1/GCA_039213235.1_ASM3921323v1_genomic.fna",
      "fileType": "GENOMIC_NUCLEOTIDE_FASTA"
    }
  ]
},{
  "accession": "GCA_039213245.1",
  "files": [
    {
      "filePath": "GCA_039213245.1/GCA_039213245.1_ASM3921324v1_genomic.fna",
      "fileType": "GENOMIC_NUCLEOTIDE_FASTA"
    }
  ]
},{
  "accession": "GCA_039213255.1",
  "files": [
    {
      "filePath": "GCA_039213255.1/GCA_039213255.1_ASM3921325v1_genomic.fna",
      "fileType": "GENOMIC_NUCLEOTIDE_FASTA"
    }
  ]
},{
  "accession": "GCA_039213265.1",
  "files": [
    {
      "filePath": "GCA_039213265.1/GCA_039213265.1_ASM3921326v1_genomic.fna",
      "fileType": "GENOMIC_NUCLEOTIDE_FASTA"
    }
  ]
},{
  "accession": "GCA_039213275.1",
  "files": [
    {
      "filePath": "GCA_039213275.1/GCA_039213275.1_ASM3921327v1_genomic.fna",
      "fileType": "GENOMIC_NUCLEOTIDE_FASTA"
    }
  ]
},{
  "accession": "GCA_039213285.1",
  "files": [
    {
      "filePath": "GCA_039213285.1/GCA_039213285.1_ASM3921328v1_genomic.fna",
      "fileType": "GENOMIC_NUCLEOTIDE_FASTA"
    }
  ]
},{
  "accession": "GCA_039213295.1",
  "files": [
    {
      "filePath": "GCA_039213295.1/GCA_039213295.1_ASM3921329v1_genomic.fna",
      "fileType": "GENOMIC_NUCLEOTIDE_FASTA"
    }
  ]
},{
  "accession": "GCA_039213305.1",
  "files": [
    {
      "filePath": "GCA_039213305.1/GCA_039213305.1_ASM3921330v1_genomic.fna",
      "fileType": "GENOMIC_NUCLEOTIDE_FASTA"
    }
  ]
},{
  "accession": "GCA_039213315.1",
  "files": [
    {
      "filePath": "GCA_039213315.1/GCA_039213315.1_ASM3921331v1_genomic.fna",
      "fileType": "GENOMIC_NUCLEOTIDE_FASTA"
    }
  ]
},{
  "accession": "GCA_039213325.1",
  "files": [
    {
      "filePath": "GCA_039213325.1/GCA_039213325.1_ASM3921332v1_genomic.fna",
      "fileType": "GENOMIC_NUCLEOTIDE_FASTA"
    }
  ]
},{
  "accession": "GCA_039213335.1",
  "files": [
    {
      "filePath": "GCA_039213335.1/GCA_039213335.1_ASM3921333v1_genomic.fna",
      "fileType": "GENOMIC_NUCLEOTIDE_FASTA"
    }
  ]
},{
  "accession": "GCA_039213345.1",
  "files": [
    {
      "filePath": "GCA_039213345.1/GCA_039213345.1_ASM3921334v1_genomic.fna",
      "fileType": "GENOMIC_NUCLEOTIDE_FASTA"
    }
  ]
},{
  "accession": "GCA_039213355.1",
  "files": [
    {
      "filePath": "GCA_039213355.1/GCA_039213355.1_ASM3921335v1_genomic.fna",
      "fileType": "GENOMIC_NUCLEOTIDE_FASTA"
    }
  ]
},{
  "accession": "GCA_039213365.1",
  "files": [
    {
      "filePath": "GCA_039213365.1/GCA_039213365.1_ASM3921336v1_genomic.fna",
      "fileType": "GENOMIC_NUCLEOTIDE_FASTA"
    }
  ]
},{
  "accession": "GCA_039213375.1",
  "files": [
    {
      "filePath": "GCA_039213375.1/GCA_039213375.1_ASM3921337v1_genomic.fna",
      "fileType": "GENOMIC_NUCLEOTIDE_FASTA"
    }
  ]
},{
  "accession": "GCA_039213385.1",
  "files": [
    {
      "filePath": "GCA_039213385.1/GCA_039213385.1_ASM3921338v1_genomic.fna",
      "fileType": "GENOMIC_NUCLEOTIDE_FASTA"
    }
  ]
},{
  "accession": "GCA_039213395.1",
  "files": [
    {
      "filePath": "GCA_039213395.1/GCA_039213395.1_ASM3921339v1_genomic.fna",
      "fileType": "GENOMIC_NUCLEOTIDE_FASTA"
    }
  ]
},{
  "accession": "GCA_039213405.1",
  "files": [
    {
      "filePath": "GCA_039213405.1/GCA_039213405.1_ASM3921340v1_genomic.fna",
      "fileType": "GENOMIC_NUCLEOTIDE_FASTA"
    }
  ]
},{
  "accession": "GCA_039213415.1",
  "files": [
    {
      "filePath": "GCA_039213415.1/GCA_039213415.1_ASM3921341v1_genomic.fna",
      "fileType": "GENOMIC_NUCLEOTIDE_FASTA"
    }
  ]
},{
  "accession": "GCA_039213425.1",
  "files": [
    {
      "filePath": "GCA_039213425.1/GCA_039213425.1_ASM3921342v1_genomic.fna",
      "fileType": "GENOMIC_NUCLEOTIDE_FASTA"
    }
  ]
},{
  "accession": "GCA_039213435.1",
  "files": [
    {
      "filePath": "GCA_039213435.1/GCA_039213435.1_ASM3921343v1_genomic.fna",
      "fileType": "GENOMIC_NUCLEOTIDE_FASTA"
    }
  ]
},{
  "accession": "GCA_039213445.1",
  "files": [
    {
      "filePath": "GCA_039213445.1/GCA_039213445.1_ASM3921344v1_genomic.fna",
      "fileType": "GENOMIC_NUCLEOTIDE_FASTA"
    }
  ]
},{
  "accession": "GCA_039213455.1",
  "files": [
    {
      "filePath": "GCA_039213455.1/GCA_039213455.1_ASM3921345v1_genomic.fna",
      "fileType": "GENOMIC_NUCLEOTIDE_FASTA"
    }
  ]
},{
  "accession": "GCA_039213465.1",
  "files": [
    {
      "filePath": "GCA_039213465.1/GCA_039213465.1_ASM3921346v1_genomic.fna",
      "fileType": "GENOMIC_NUCLEOTIDE_FASTA"
    }
  ]
},{
  "accession": "GCA_039213475.1",
  "files": [
    {
      "filePath": "GCA_039213475.1/GCA_039213475.1_ASM3921347v1_genomic.fna",
      "fileType": "GENOMIC_NUCLEOTIDE_FASTA"
    }
  ]
},{
  "accession": "GCA_039213485.1",
  "files": [
    {
      "filePath": "GCA_039213485.1/GCA_039213485.1_ASM3921348v1_genomic.fna",
      "fileType": "GENOMIC_NUCLEOTIDE_FASTA"
    }
  ]
},{
  "accession": "GCA_039213495.1",
  "files": [
    {
      "filePath": "GCA_039213495.1/GCA_039213495.1_ASM3921349v1_genomic.fna",
      "fileType": "GENOMIC_NUCLEOTIDE_FASTA"
    }
  ]
},{
  "accession": "GCA_039213505.1",
  "files": [
    {
      "filePath": "GCA_039213505.1/GCA_039213505.1_ASM3921350v1_genomic.fna",
      "fileType": "GENOMIC_NUCLEOTIDE_FASTA"
    }
  ]
},{
  "accession": "GCA_039213515.1",
  "files": [
    {
      "filePath": "GCA_039213515.1/GCA_039213515.1_ASM3921351v1_genomic.fna",
      "fileType": "GENOMIC_NUCLEOTIDE_FASTA"
    }
  ]
},{
  "accession": "GCA_039213525.1",
  "files": [
    {
      "filePath": "GCA_039213525.1/GCA_039213525.1_ASM3921352v1_genomic.fna",
      "fileType": "GENOMIC_NUCLEOTIDE_FASTA"
    }
  ]
},{
  "accession": "GCA_039213535.1",
  "files": [
    {
      "filePath": "GCA_039213535.1/GCA_039213535.1_ASM3921353v1_genomic.fna",
      "fileType": "GENOMIC_NUCLEOTIDE_FASTA"
    }
  ]
},{
  "accession": "GCA_039213545.1",
  "files": [
    {
      "filePath": "GCA_039213545.1/GCA_039213545.1_ASM3921354v1_genomic.fna",
      "fileType": "GENOMIC_NUCLEOTIDE_FASTA"
    }
  ]
},{
  "accession": "GCA_039213555.1",
  "files": [
    {
      "filePath": "GCA_039213555.1/GCA_039213555.1_ASM3921355v1_genomic.fna",
      "fileType": "GENOMIC_NUCLEOTIDE_FASTA"
    }
  ]
},{
  "accession": "GCA_039213565.1",
  "files": [
    {
      "filePath": "GCA_039213565.1/GCA_039213565.1_ASM3921356v1_genomic.fna",
      "fileType": "GENOMIC_NUCLEOTIDE_FASTA"
    }
  ]
},{
  "accession": "GCA_039213575.1",
  "files": [
    {
      "filePath": "GCA_039213575.1/GCA_039213575.1_ASM3921357v1_genomic.fna",
      "fileType": "GENOMIC_NUCLEOTIDE_FASTA"
    }
  ]
},{
  "accession": "GCA_039213585.1",
  "files": [
    {
      "filePath": "GCA_039213585.1/GCA_039213585.1_ASM3921358v1_genomic.fna",
      "fileType": "GENOMIC_NUCLEOTIDE_FASTA"
    }
  ]
},{
  "accession": "GCA_039213595.1",
  "files": [
    {
      "filePath": "GCA_039213595.1/GCA_039213595.1_ASM3921359v1_genomic.fna",
      "fileType": "GENOMIC_NUCLEOTIDE_FASTA"
    }
  ]
},{
  "accession": "GCA_039213605.1",
  "files": [
    {
      "filePath": "GCA_039213605.1/GCA_039213605.1_ASM3921360v1_genomic.fna",
      "fileType": "GENOMIC_NUCLEOTIDE_FASTA"
    }
  ]
},{
  "accession": "GCA_039213615.1",
  "files": [
    {
      "filePath": "GCA_039213615.1/GCA_039213615.1_ASM3921361v1_genomic.fna",
      "fileType": "GENOMIC_NUCLEOTIDE_FASTA"
    }
  ]
},{
  "accession": "GCA_039213625.1",
  "files": [
    {
      "filePath": "GCA_039213625.1/GCA_039213625.1_ASM3921362v1_genomic.fna",
      "fileType": "GENOMIC_NUCLEOTIDE_FASTA"
    }
  ]
},{
  "accession": "GCA_039213635.1",
  "files": [
    {
      "filePath": "GCA_039213635.1/GCA_039213635.1_ASM3921363v1_genomic.fna",
      "fileType": "GENOMIC_NUCLEOTIDE_FASTA"
    }
  ]
},{
  "accession": "GCA_039213645.1",
  "files": [
    {
      "filePath": "GCA_039213645.1/GCA_039213645.1_ASM3921364v1_genomic.fna",
      "fileType": "GENOMIC_NUCLEOTIDE_FASTA"
    }
  ]
},{
  "accession": "GCA_039213655.1",
  "files": [
    {
      "filePath": "GCA_039213655.1/GCA_039213655.1_ASM3921365v1_genomic.fna",
      "fileType": "GENOMIC_NUCLEOTIDE_FASTA"
    }
  ]
},{
  "accession": "GCA_039213665.1",
  "files": [
    {
      "filePath": "GCA_039213665.1/GCA_039213665.1_ASM3921366v1_genomic.fna",
      "fileType": "GENOMIC_NUCLEOTIDE_FASTA"
    }
  ]
},{
  "accession": "GCA_039213675.1",
  "files": [
    {
      "filePath": "GCA_039213675.1/GCA_039213675.1_ASM3921367v1_genomic.fna",
      "fileType": "GENOMIC_NUCLEOTIDE_FASTA"
    }
  ]
},{
  "accession": "GCA_039213685.1",
  "files": [
    {
      "filePath": "GCA_039213685.1/GCA_039213685.1_ASM3921368v1_genomic.fna",
      "fileType": "GENOMIC_NUCLEOTIDE_FASTA"
    }
  ]
},{
  "accession": "GCA_039213695.1",
  "files": [
    {
      "filePath": "GCA_039213695.1/GCA_039213695.1_ASM3921369v1_genomic.fna",
      "fileType": "GENOMIC_NUCLEOTIDE_FASTA"
    }
  ]
},{
  "accession": "GCA_039213705.1",
  "files": [
    {
      "filePath": "GCA_039213705.1/GCA_039213705.1_ASM3921370v1_genomic.fna",
      "fileType": "GENOMIC_NUCLEOTIDE_FASTA"
    }
  ]
},{
  "accession": "GCA_039213715.1",
  "files": [
    {
      "filePath": "GCA_039213715.1/GCA_039213715.1_ASM3921371v1_genomic.fna",
      "fileType": "GENOMIC_NUCLEOTIDE_FASTA"
    }
  ]
},{
  "accession": "GCA_039213725.1",
  "files": [
    {
      "filePath": "GCA_039213725.1/GCA_039213725.1_ASM3921372v1_genomic.fna",
      "fileType": "GENOMIC_NUCLEOTIDE_FASTA"
    }
  ]
},{
  "accession": "GCA_039213735.1",
  "files": [
    {
      "filePath": "GCA_039213735.1/GCA_039213735.1_ASM3921373v1_genomic.fna",
      "fileType": "GENOMIC_NUCLEOTIDE_FASTA"
    }
  ]
},{
  "accession": "GCA_039213745.1",
  "files": [
    {
      "filePath": "GCA_039213745.1/GCA_039213745.1_ASM3921374v1_genomic.fna",
      "fileType": "GENOMIC_NUCLEOTIDE_FASTA"
    }
  ]
},{
  "accession": "GCA_039213755.1",
  "files": [
    {
      "filePath": "GCA_039213755.1/GCA_039213755.1_ASM3921375v1_genomic.fna",
      "fileType": "GENOMIC_NUCLEOTIDE_FASTA"
    }
  ]
},{
  "accession": "GCA_039213765.1",
  "files": [
    {
      "filePath": "GCA_039213765.1/GCA_039213765.1_ASM3921376v1_genomic.fna",
      "fileType": "GENOMIC_NUCLEOTIDE_FASTA"
    }
  ]
},{
  "accession": "GCA_039213775.1",
  "files": [
    {
      "filePath": "GCA_039213775.1/GCA_039213775.1_ASM3921377v1_genomic.fna",
      "fileType": "GENOMIC_NUCLEOTIDE_FASTA"
    }
  ]
},{
  "accession": "GCA_039213785.1",
  "files": [
    {
      "filePath": "GCA_039213785.1/GCA_039213785.1_ASM3921378v1_genomic.fna",
      "fileType": "GENOMIC_NUCLEOTIDE_FASTA"
    }
  ]
},{
  "accession": "GCA_039213795.1",
  "files": [
    {
      "filePath": "GCA_039213795.1/GCA_039213795.1_ASM3921379v1_genomic.fna",
      "fileType": "GENOMIC_NUCLEOTIDE_FASTA"
    }
  ]
},{
  "accession": "GCA_039213805.1",
  "files": [
    {
      "filePath": "GCA_039213805.1/GCA_039213805.1_ASM3921380v1_genomic.fna",
      "fileType": "GENOMIC_NUCLEOTIDE_FASTA"
    }
  ]
},{
  "accession": "GCA_039213815.1",
  "files": [
    {
      "filePath": "GCA_039213815.1/GCA_039213815.1_ASM3921381v1_genomic.fna",
      "fileType": "GENOMIC_NUCLEOTIDE_FASTA"
    }
  ]
},{
  "accession": "GCA_039213825.1",
  "files": [
    {
      "filePath": "GCA_039213825.1/GCA_039213825.1_ASM3921382v1_genomic.fna",
      "fileType": "GENOMIC_NUCLEOTIDE_FASTA"
    }
  ]
},{
  "accession": "GCA_039213835.1",
  "files": [
    {
      "filePath": "GCA_039213835.1/GCA_039213835.1_ASM3921383v1_genomic.fna",
      "fileType": "GENOMIC_NUCLEOTIDE_FASTA"
    }
  ]
},{
  "accession": "GCA_039213845.1",
  "files": [
    {
      "filePath": "GCA_039213845.1/GCA_039213845.1_ASM3921384v1_genomic.fna",
      "fileType": "GENOMIC_NUCLEOTIDE_FASTA"
    }
  ]
},{
  "accession": "GCA_039213855.1",
  "files": [
    {
      "filePath": "GCA_039213855.1/GCA_039213855.1_ASM3921385v1_genomic.fna",
      "fileType": "GENOMIC_NUCLEOTIDE_FASTA"
    }
  ]
},{
  "accession": "GCA_039213865.1",
  "files": [
    {
      "filePath": "GCA_039213865.1/GCA_039213865.1_ASM3921386v1_genomic.fna",
      "fileType": "GENOMIC_NUCLEOTIDE_FASTA"
    }
  ]
},{
  "accession": "GCA_039213875.1",
  "files": [
    {
      "filePath": "GCA_039213875.1/GCA_039213875.1_ASM3921387v1_genomic.fna",
      "fileType": "GENOMIC_NUCLEOTIDE_FASTA"
    }
  ]
},{
  "accession": "GCA_039213885.1",
  "files": [
    {
      "filePath": "GCA_039213885.1/GCA_039213885.1_ASM3921388v1_genomic.fna",
      "fileType": "GENOMIC_NUCLEOTIDE_FASTA"
    }
  ]
},{
  "accession": "GCA_039213895.1",
  "files": [
    {
      "filePath": "GCA_039213895.1/GCA_039213895.1_ASM3921389v1_genomic.fna",
      "fileType": "GENOMIC_NUCLEOTIDE_FASTA"
    }
  ]
},{
  "accession": "GCA_039213905.1",
  "files": [
    {
      "filePath": "GCA_039213905.1/GCA_039213905.1_ASM3921390v1_genomic.fna",
      "fileType": "GENOMIC_NUCLEOTIDE_FASTA"
    }
  ]
},{
  "accession": "GCA_039213915.1",
  "files": [
    {
      "filePath": "GCA_039213915.1/GCA_039213915.1_ASM3921391v1_genomic.fna",
      "fileType": "GENOMIC_NUCLEOTIDE_FASTA"
    }
  ]
},{
  "accession": "GCA_039213925.1",
  "files": [
    {
      "filePath": "GCA_039213925.1/GCA_039213925.1_ASM3921392v1_genomic.fna",
      "fileType": "GENOMIC_NUCLEOTIDE_FASTA"
    }
  ]
},{
  "accession": "GCA_039213935.1",
  "files": [
    {
      "filePath": "GCA_039213935.1/GCA_039213935.1_ASM3921393v1_genomic.fna",
      "fileType": "GENOMIC_NUCLEOTIDE_FASTA"
    }
  ]
},{
  "accession": "GCA_039213945.1",
  "files": [
    {
      "filePath": "GCA_039213945.1/GCA_039213945.1_ASM3921394v1_genomic.fna",
      "fileType": "GENOMIC_NUCLEOTIDE_FASTA"
    }
  ]
},{
  "accession": "GCA_039213955.1",
  "files": [
    {
      "filePath": "GCA_039213955.1/GCA_039213955.1_ASM3921395v1_genomic.fna",
      "fileType": "GENOMIC_NUCLEOTIDE_FASTA"
    }
  ]
},{
  "accession": "GCA_039213965.1",
  "files": [
    {
      "filePath": "GCA_039213965.1/GCA_039213965.1_ASM3921396v1_genomic.fna",
      "fileType": "GENOMIC_NUCLEOTIDE_FASTA"
    }
  ]
},{
  "accession": "GCA_039213975.1",
  "files": [
    {
      "filePath": "GCA_039213975.1/GCA_039213975.1_ASM3921397v1_genomic.fna",
      "fileType": "GENOMIC_NUCLEOTIDE_FASTA"
    }
  ]
},{
  "accession": "GCA_039213985.1",
  "files": [
    {
      "filePath": "GCA_039213985.1/GCA_039213985.1_ASM3921398v1_genomic.fna",
      "fileType": "GENOMIC_NUCLEOTIDE_FASTA"
    }
  ]
},{
  "accession": "GCA_039213995.1",
  "files": [
    {
      "filePath": "GCA_039213995.1/GCA_039213995.1_ASM3921399v1_genomic.fna",
      "fileType": "GENOMIC_NUCLEOTIDE_FASTA"
    }
  ]
},{
  "accession": "GCA_039214005.1",
  "files": [
    {
      "filePath": "GCA_039214005.1/GCA_039214005.1_ASM3921400v1_genomic.fna",
      "fileType": "GENOMIC_NUCLEOTIDE_FASTA"
    }
  ]
},{
  "accession": "GCA_039214015.1",
  "files": [
    {
      "filePath": "GCA_039214015.1/GCA_039214015.1_ASM3921401v1_genomic.fna",
      "fileType": "GENOMIC_NUCLEOTIDE_FASTA"
    }
  ]
},{
  "accession": "GCA_039214025.1",
  "files": [
    {
      "filePath": "GCA_039214025.1/GCA_039214025.1_ASM3921402v1_genomic.fna",
      "fileType": "GENOMIC_NUCLEOTIDE_FASTA"
    }
  ]
},{
  "accession": "GCA_039214035.1",
  "files": [
    {
      "filePath": "GCA_039214035.1/GCA_039214035.1_ASM3921403v1_genomic.fna",
      "fileType": "GENOMIC_NUCLEOTIDE_FASTA"
    }
  ]
},{
  "accession": "GCA_039214045.1",
  "files": [
    {
      "filePath": "GCA_039214045.1/GCA_039214045.1_ASM3921404v1_genomic.fna",
      "fileType": "GENOMIC_NUCLEOTIDE_FASTA"
    }
  ]
},{
  "accession": "GCA_039214055.1",
  "files": [
    {
      "filePath": "GCA_039214055.1/GCA_039214055.1_ASM3921405v1_genomic.fna",
      "fileType": "GENOMIC_NUCLEOTIDE_FASTA"
    }
  ]
},{
  "accession": "GCA_039214065.1",
  "files": [
    {
      "filePath": "GCA_039214065.1/GCA_039214065.1_ASM3921406v1_genomic.fna",
      "fileType": "GENOMIC_NUCLEOTIDE_FASTA"
    }
  ]
},{
  "accession": "GCA_039214075.1",
  "files": [
    {
      "filePath": "GCA_039214075.1/GCA_039214075.1_ASM3921407v1_genomic.fna",
      "fileType": "GENOMIC_NUCLEOTIDE_FASTA"
    }
  ]
},{
  "accession": "GCA_039214085.1",
  "files": [
    {
      "filePath": "GCA_039214085.1/GCA_039214085.1_ASM3921408v1_genomic.fna",
      "fileType": "GENOMIC_NUCLEOTIDE_FASTA"
    }
  ]
},{
  "accession": "GCA_039214095.1",
  "files": [
    {
      "filePath": "GCA_039214095.1/GCA_039214095.1_ASM3921409v1_genomic.fna",
      "fileType": "GENOMIC_NUCLEOTIDE_FASTA"
    }
  ]
},{
  "accession": "GCA_039214105.1",
  "files": [
    {
      "filePath": "GCA_039214105.1/GCA_039214105.1_ASM3921410v1_genomic.fna",
      "fileType": "GENOMIC_NUCLEOTIDE_FASTA"
    }
  ]
},{
  "accession": "GCA_039214115.1",
  "files": [
    {
      "filePath": "GCA_039214115.1/GCA_039214115.1_ASM3921411v1_genomic.fna",
      "fileType": "GENOMIC_NUCLEOTIDE_FASTA"
    }
  ]
},{
  "accession": "GCA_039214125.1",
  "files": [
    {
      "filePath": "GCA_039214125.1/GCA_039214125.1_ASM3921412v1_genomic.fna",
      "fileType": "GENOMIC_NUCLEOTIDE_FASTA"
    }
  ]
},{
  "accession": "GCA_039214135.1",
  "files": [
    {
      "filePath": "GCA_039214135.1/GCA_039214135.1_ASM3921413v1_genomic.fna",
      "fileType": "GENOMIC_NUCLEOTIDE_FASTA"
    }
  ]
},{
  "accession": "GCA_039214145.1",
  "files": [
    {
      "filePath": "GCA_039214145.1/GCA_039214145.1_ASM3921414v1_genomic.fna",
      "fileType": "GENOMIC_NUCLEOTIDE_FASTA"
    }
  ]
},{
  "accession": "GCA_039214155.1",
  "files": [
    {
      "filePath": "GCA_039214155.1/GCA_039214155.1_ASM3921415v1_genomic.fna",
      "fileType": "GENOMIC_NUCLEOTIDE_FASTA"
    }
  ]
},{
  "accession": "GCA_039214165.1",
  "files": [
    {
      "filePath": "GCA_039214165.1/GCA_039214165.1_ASM3921416v1_genomic.fna",
      "fileType": "GENOMIC_NUCLEOTIDE_FASTA"
    }
  ]
},{
  "accession": "GCA_039214175.1",
  "files": [
    {
      "filePath": "GCA_039214175.1/GCA_039214175.1_ASM3921417v1_genomic.fna",
      "fileType": "GENOMIC_NUCLEOTIDE_FASTA"
    }
  ]
},{
  "accession": "GCA_039214185.1",
  "files": [
    {
      "filePath": "GCA_039214185.1/GCA_039214185.1_ASM3921418v1_genomic.fna",
      "fileType": "GENOMIC_NUCLEOTIDE_FASTA"
    }
  ]
},{
  "accession": "GCA_039214195.1",
  "files": [
    {
      "filePath": "GCA_039214195.1/GCA_039214195.1_ASM3921419v1_genomic.fna",
      "fileType": "GENOMIC_NUCLEOTIDE_FASTA"
    }
  ]
},{
  "accession": "GCA_039214205.1",
  "files": [
    {
      "filePath": "GCA_039214205.1/GCA_039214205.1_ASM3921420v1_genomic.fna",
      "fileType": "GENOMIC_NUCLEOTIDE_FASTA"
    }
  ]
},{
  "accession": "GCA_039214215.1",
  "files": [
    {
      "filePath": "GCA_039214215.1/GCA_039214215.1_ASM3921421v1_genomic.fna",
      "fileType": "GENOMIC_NUCLEOTIDE_FASTA"
    }
  ]
},{
  "accession": "GCA_039214225.1",
  "files": [
    {
      "filePath": "GCA_039214225.1/GCA_039214225.1_ASM3921422v1_genomic.fna",
      "fileType": "GENOMIC_NUCLEOTIDE_FASTA"
    }
  ]
},{
  "accession": "GCA_039214235.1",
  "files": [
    {
      "filePath": "GCA_039214235.1/GCA_039214235.1_ASM3921423v1_genomic.fna",
      "fileType": "GENOMIC_NUCLEOTIDE_FASTA"
    }
  ]
},{
  "accession": "GCA_039214245.1",
  "files": [
    {
      "filePath": "GCA_039214245.1/GCA_039214245.1_ASM3921424v1_genomic.fna",
      "fileType": "GENOMIC_NUCLEOTIDE_FASTA"
    }
  ]
},{
  "accession": "GCA_039214255.1",
  "files": [
    {
      "filePath": "GCA_039214255.1/GCA_039214255.1_ASM3921425v1_genomic.fna",
      "fileType": "GENOMIC_NUCLEOTIDE_FASTA"
    }
  ]
},{
  "accession": "GCA_039214265.1",
  "files": [
    {
      "filePath": "GCA_039214265.1/GCA_039214265.1_ASM3921426v1_genomic.fna",
      "fileType": "GENOMIC_NUCLEOTIDE_FASTA"
    }
  ]
},{
  "accession": "GCA_039214275.1",
  "files": [
    {
      "filePath": "GCA_039214275.1/GCA_039214275.1_ASM3921427v1_genomic.fna",
      "fileType": "GENOMIC_NUCLEOTIDE_FASTA"
    }
  ]
},{
  "accession": "GCA_039214285.1",
  "files": [
    {
      "filePath": "GCA_039214285.1/GCA_039214285.1_ASM3921428v1_genomic.fna",
      "fileType": "GENOMIC_NUCLEOTIDE_FASTA"
    }
  ]
},{
  "accession": "GCA_039214295.1",
  "files": [
    {
      "filePath": "GCA_039214295.1/GCA_039214295.1_ASM3921429v1_genomic.fna",
      "fileType": "GENOMIC_NUCLEOTIDE_FASTA"
    }
  ]
},{
  "accession": "GCA_039214305.1",
  "files": [
    {
      "filePath": "GCA_039214305.1/GCA_039214305.1_ASM3921430v1_genomic.fna",
      "fileType": "GENOMIC_NUCLEOTIDE_FASTA"
    }
  ]
},{
  "accession": "GCA_039214315.1",
  "files": [
    {
      "filePath": "GCA_039214315.1/GCA_039214315.1_ASM3921431v1_genomic.fna",
      "fileType": "GENOMIC_NUCLEOTIDE_FASTA"
    }
  ]
},{
  "accession": "GCA_039214325.1",
  "files": [
    {
      "filePath": "GCA_039214325.1/GCA_039214325.1_ASM3921432v1_genomic.fna",
      "fileType": "GENOMIC_NUCLEOTIDE_FASTA"
    }
  ]
},{
  "accession": "GCA_039214335.1",
  "files": [
    {
      "filePath": "GCA_039214335.1/GCA_039214335.1_ASM3921433v1_genomic.fna",
      "fileType": "GENOMIC_NUCLEOTIDE_FASTA"
    }
  ]
},{
  "accession": "GCA_039214345.1",
  "files": [
    {
      "filePath": "GCA_039214345.1/GCA_039214345.1_ASM3921434v1_genomic.fna",
      "fileType": "GENOMIC_NUCLEOTIDE_FASTA"
    }
  ]
},{
  "accession": "GCA_039214355.1",
  "files": [
    {
      "filePath": "GCA_039214355.1/GCA_039214355.1_ASM3921435v1_genomic.fna",
      "fileType": "GENOMIC_NUCLEOTIDE_FASTA"
    }
  ]
},{
  "accession": "GCA_039214365.1",
  "files": [
    {
      "filePath": "GCA_039214365.1/GCA_039214365.1_ASM3921436v1_genomic.fna",
      "fileType": "GENOMIC_NUCLEOTIDE_FASTA"
    }
  ]
},{
  "accession": "GCA_039214375.1",
  "files": [
    {
      "filePath": "GCA_039214375.1/GCA_039214375.1_ASM3921437v1_genomic.fna",
      "fileType": "GENOMIC_NUCLEOTIDE_FASTA"
    }
  ]
},{
  "accession": "GCA_039214385.1",
  "files": [
    {
      "filePath": "GCA_039214385.1/GCA_039214385.1_ASM3921438v1_genomic.fna",
      "fileType": "GENOMIC_NUCLEOTIDE_FASTA"
    }
  ]
},{
  "accession": "GCA_039214395.1",
  "files": [
    {
      "filePath": "GCA_039214395.1/GCA_039214395.1_ASM3921439v1_genomic.fna",
      "fileType": "GENOMIC_NUCLEOTIDE_FASTA"
    }
  ]
},{
  "accession": "GCA_039214405.1",
  "files": [
    {
      "filePath": "GCA_039214405.1/GCA_039214405.1_ASM3921440v1_genomic.fna",
      "fileType": "GENOMIC_NUCLEOTIDE_FASTA"
    }
  ]
},{
  "accession": "GCA_039214415.1",
  "files": [
    {
      "filePath": "GCA_039214415.1/GCA_039214415.1_ASM3921441v1_genomic.fna",
      "fileType": "GENOMIC_NUCLEOTIDE_FASTA"
    }
  ]
},{
  "accession": "GCA_039214425.1",
  "files": [
    {
      "filePath": "GCA_039214425.1/GCA_039214425.1_ASM3921442v1_genomic.fna",
      "fileType": "GENOMIC_NUCLEOTIDE_FASTA"
    }
  ]
},{
  "accession": "GCA_039214435.1",
  "files": [
    {
      "filePath": "GCA_039214435.1/GCA_039214435.1_ASM3921443v1_genomic.fna",
      "fileType": "GENOMIC_NUCLEOTIDE_FASTA"
    }
  ]
},{
  "accession": "GCA_039214445.1",
  "files": [
    {
      "filePath": "GCA_039214445.1/GCA_039214445.1_ASM3921444v1_genomic.fna",
      "fileType": "GENOMIC_NUCLEOTIDE_FASTA"
    }
  ]
},{
  "accession": "GCA_039214455.1",
  "files": [
    {
      "filePath": "GCA_039214455.1/GCA_039214455.1_ASM3921445v1_genomic.fna",
      "fileType": "GENOMIC_NUCLEOTIDE_FASTA"
    }
  ]
},{
  "accession": "GCA_039214465.1",
  "files": [
    {
      "filePath": "GCA_039214465.1/GCA_039214465.1_ASM3921446v1_genomic.fna",
      "fileType": "GENOMIC_NUCLEOTIDE_FASTA"
    }
  ]
},{
  "accession": "GCA_039214475.1",
  "files": [
    {
      "filePath": "GCA_039214475.1/GCA_039214475.1_ASM3921447v1_genomic.fna",
      "fileType": "GENOMIC_NUCLEOTIDE_FASTA"
    }
  ]
},{
  "accession": "GCA_039214485.1",
  "files": [
    {
      "filePath": "GCA_039214485.1/GCA_039214485.1_ASM3921448v1_genomic.fna",
      "fileType": "GENOMIC_NUCLEOTIDE_FASTA"
    }
  ]
},{
  "accession": "GCA_039214495.1",
  "files": [
    {
      "filePath": "GCA_039214495.1/GCA_039214495.1_ASM3921449v1_genomic.fna",
      "fileType": "GENOMIC_NUCLEOTIDE_FASTA"
    }
  ]
},{
  "accession": "GCA_039214505.1",
  "files": [
    {
      "filePath": "GCA_039214505.1/GCA_039214505.1_ASM3921450v1_genomic.fna",
      "fileType": "GENOMIC_NUCLEOTIDE_FASTA"
    }
  ]
},{
  "accession": "GCA_039214515.1",
  "files": [
    {
      "filePath": "GCA_039214515.1/GCA_039214515.1_ASM3921451v1_genomic.fna",
      "fileType": "GENOMIC_NUCLEOTIDE_FASTA"
    }
  ]
},{
  "accession": "GCA_039214525.1",
  "files": [
    {
      "filePath": "GCA_039214525.1/GCA_039214525.1_ASM3921452v1_genomic.fna",
      "fileType": "GENOMIC_NUCLEOTIDE_FASTA"
    }
  ]
},{
  "accession": "GCA_039214535.1",
  "files": [
    {
      "filePath": "GCA_039214535.1/GCA_039214535.1_ASM3921453v1_genomic.fna",
      "fileType": "GENOMIC_NUCLEOTIDE_FASTA"
    }
  ]
},{
  "accession": "GCA_039214545.1",
  "files": [
    {
      "filePath": "GCA_039214545.1/GCA_039214545.1_ASM3921454v1_genomic.fna",
      "fileType": "GENOMIC_NUCLEOTIDE_FASTA"
    }
  ]
},{
  "accession": "GCA_039214555.1",
  "files": [
    {
      "filePath": "GCA_039214555.1/GCA_039214555.1_ASM3921455v1_genomic.fna",
      "fileType": "GENOMIC_NUCLEOTIDE_FASTA"
    }
  ]
},{
  "accession": "GCA_039214565.1",
  "files": [
    {
      "filePath": "GCA_039214565.1/GCA_039214565.1_ASM3921456v1_genomic.fna",
      "fileType": "GENOMIC_NUCLEOTIDE_FASTA"
    }
  ]
},{
  "accession": "GCA_039214575.1",
  "files": [
    {
      "filePath": "GCA_039214575.1/GCA_039214575.1_ASM3921457v1_genomic.fna",
      "fileType": "GENOMIC_NUCLEOTIDE_FASTA"
    }
  ]
},{
  "accession": "GCA_039214585.1",
  "files": [
    {
      "filePath": "GCA_039214585.1/GCA_039214585.1_ASM3921458v1_genomic.fna",
      "fileType": "GENOMIC_NUCLEOTIDE_FASTA"
    }
  ]
},{
  "accession": "GCA_039214595.1",
  "files": [
    {
      "filePath": "GCA_039214595.1/GCA_039214595.1_ASM3921459v1_genomic.fna",
      "fileType": "GENOMIC_NUCLEOTIDE_FASTA"
    }
  ]
},{
  "accession": "GCA_039214605.1",
  "files": [
    {
      "filePath": "GCA_039214605.1/GCA_039214605.1_ASM3921460v1_genomic.fna",
      "fileType": "GENOMIC_NUCLEOTIDE_FASTA"
    }
  ]
},{
  "accession": "GCA_039214615.1",
  "files": [
    {
      "filePath": "GCA_039214615.1/GCA_039214615.1_ASM3921461v1_genomic.fna",
      "fileType": "GENOMIC_NUCLEOTIDE_FASTA"
    }
  ]
},{
  "accession": "GCA_039214625.1",
  "files": [
    {
      "filePath": "GCA_039214625.1/GCA_039214625.1_ASM3921462v1_genomic.fna",
      "fileType": "GENOMIC_NUCLEOTIDE_FASTA"
    }
  ]
},{
  "accession": "GCA_039214635.1",
  "files": [
    {
      "filePath": "GCA_039214635.1/GCA_039214635.1_ASM3921463v1_genomic.fna",
      "fileType": "GENOMIC_NUCLEOTIDE_FASTA"
    }
  ]
},{
  "accession": "GCA_039214645.1",
  "files": [
    {
      "filePath": "GCA_039214645.1/GCA_039214645.1_ASM3921464v1_genomic.fna",
      "fileType": "GENOMIC_NUCLEOTIDE_FASTA"
    }
  ]
},{
  "accession": "GCA_039214655.1",
  "files": [
    {
      "filePath": "GCA_039214655.1/GCA_039214655.1_ASM3921465v1_genomic.fna",
      "fileType": "GENOMIC_NUCLEOTIDE_FASTA"
    }
  ]
},{
  "accession": "GCA_039214665.1",
  "files": [
    {
      "filePath": "GCA_039214665.1/GCA_039214665.1_ASM3921466v1_genomic.fna",
      "fileType": "GENOMIC_NUCLEOTIDE_FASTA"
    }
  ]
},{
  "accession": "GCA_039214675.1",
  "files": [
    {
      "filePath": "GCA_039214675.1/GCA_039214675.1_ASM3921467v1_genomic.fna",
      "fileType": "GENOMIC_NUCLEOTIDE_FASTA"
    }
  ]
},{
  "accession": "GCA_039214685.1",
  "files": [
    {
      "filePath": "GCA_039214685.1/GCA_039214685.1_ASM3921468v1_genomic.fna",
      "fileType": "GENOMIC_NUCLEOTIDE_FASTA"
    }
  ]
},{
  "accession": "GCA_039214695.1",
  "files": [
    {
      "filePath": "GCA_039214695.1/GCA_039214695.1_ASM3921469v1_genomic.fna",
      "fileType": "GENOMIC_NUCLEOTIDE_FASTA"
    }
  ]
},{
  "accession": "GCA_039214705.1",
  "files": [
    {
      "filePath": "GCA_039214705.1/GCA_039214705.1_ASM3921470v1_genomic.fna",
      "fileType": "GENOMIC_NUCLEOTIDE_FASTA"
    }
  ]
},{
  "accession": "GCA_039214715.1",
  "files": [
    {
      "filePath": "GCA_039214715.1/GCA_039214715.1_ASM3921471v1_genomic.fna",
      "fileType": "GENOMIC_NUCLEOTIDE_FASTA"
    }
  ]
},{
  "accession": "GCA_039214725.1",
  "files": [
    {
      "filePath": "GCA_039214725.1/GCA_039214725.1_ASM3921472v1_genomic.fna",
      "fileType": "GENOMIC_NUCLEOTIDE_FASTA"
    }
  ]
},{
  "accession": "GCA_039214735.1",
  "files": [
    {
      "filePath": "GCA_039214735.1/GCA_039214735.1_ASM3921473v1_genomic.fna",
      "fileType": "GENOMIC_NUCLEOTIDE_FASTA"
    }
  ]
},{
  "accession": "GCA_039214745.1",
  "files": [
    {
      "filePath": "GCA_039214745.1/GCA_039214745.1_ASM3921474v1_genomic.fna",
      "fileType": "GENOMIC_NUCLEOTIDE_FASTA"
    }
  ]
},{
  "accession": "GCA_039214755.1",
  "files": [
    {
      "filePath": "GCA_039214755.1/GCA_039214755.1_ASM3921475v1_genomic.fna",
      "fileType": "GENOMIC_NUCLEOTIDE_FASTA"
    }
  ]
},{
  "accession": "GCA_039214765.1",
  "files": [
    {
      "filePath": "GCA_039214765.1/GCA_039214765.1_ASM3921476v1_genomic.fna",
      "fileType": "GENOMIC_NUCLEOTIDE_FASTA"
    }
  ]
},{
  "accession": "GCA_039214775.1",
  "files": [
    {
      "filePath": "GCA_039214775.1/GCA_039214775.1_ASM3921477v1_genomic.fna",
      "fileType": "GENOMIC_NUCLEOTIDE_FASTA"
    }
  ]
},{
  "accession": "GCA_039214785.1",
  "files": [
    {
      "filePath": "GCA_039214785.1/GCA_039214785.1_ASM3921478v1_genomic.fna",
      "fileType": "GENOMIC_NUCLEOTIDE_FASTA"
    }
  ]
},{
  "accession": "GCA_039214795.1",
  "files": [
    {
      "filePath": "GCA_039214795.1/GCA_039214795.1_ASM3921479v1_genomic.fna",
      "fileType": "GENOMIC_NUCLEOTIDE_FASTA"
    }
  ]
},{
  "accession": "GCA_039214805.1",
  "files": [
    {
      "filePath": "GCA_039214805.1/GCA_039214805.1_ASM3921480v1_genomic.fna",
      "fileType": "GENOMIC_NUCLEOTIDE_FASTA"
    }
  ]
},{
  "accession": "GCA_039214815.1",
  "files": [
    {
      "filePath": "GCA_039214815.1/GCA_039214815.1_ASM3921481v1_genomic.fna",
      "fileType": "GENOMIC_NUCLEOTIDE_FASTA"
    }
  ]
},{
  "accession": "GCA_039214825.1",
  "files": [
    {
      "filePath": "GCA_039214825.1/GCA_039214825.1_ASM3921482v1_genomic.fna",
      "fileType": "GENOMIC_NUCLEOTIDE_FASTA"
    }
  ]
},{
  "accession": "GCA_039214835.1",
  "files": [
    {
      "filePath": "GCA_039214835.1/GCA_039214835.1_ASM3921483v1_genomic.fna",
      "fileType": "GENOMIC_NUCLEOTIDE_FASTA"
    }
  ]
},{
  "accession": "GCA_039214845.1",
  "files": [
    {
      "filePath": "GCA_039214845.1/GCA_039214845.1_ASM3921484v1_genomic.fna",
      "fileType": "GENOMIC_NUCLEOTIDE_FASTA"
    }
  ]
},{
  "accession": "GCA_039214855.1",
  "files": [
    {
      "filePath": "GCA_039214855.1/GCA_039214855.1_ASM3921485v1_genomic.fna",
      "fileType": "GENOMIC_NUCLEOTIDE_FASTA"
    }
  ]
},{
  "accession": "GCA_039214865.1",
  "files": [
    {
      "filePath": "GCA_039214865.1/GCA_039214865.1_ASM3921486v1_genomic.fna",
      "fileType": "GENOMIC_NUCLEOTIDE_FASTA"
    }
  ]
},{
  "accession": "GCA_039214875.1",
  "files": [
    {
      "filePath": "GCA_039214875.1/GCA_039214875.1_ASM3921487v1_genomic.fna",
      "fileType": "GENOMIC_NUCLEOTIDE_FASTA"
    }
  ]
},{
  "accession": "GCA_039214885.1",
  "files": [
    {
      "filePath": "GCA_039214885.1/GCA_039214885.1_ASM3921488v1_genomic.fna",
      "fileType": "GENOMIC_NUCLEOTIDE_FASTA"
    }
  ]
},{
  "accession": "GCA_039214895.1",
  "files": [
    {
      "filePath": "GCA_039214895.1/GCA_039214895.1_ASM3921489v1_genomic.fna",
      "fileType": "GENOMIC_NUCLEOTIDE_FASTA"
    }
  ]
},{
  "accession": "GCA_039214905.1",
  "files": [
    {
      "filePath": "GCA_039214905.1/GCA_039214905.1_ASM3921490v1_genomic.fna",
      "fileType": "GENOMIC_NUCLEOTIDE_FASTA"
    }
  ]
},{
  "accession": "GCA_039214915.1",
  "files": [
    {
      "filePath": "GCA_039214915.1/GCA_039214915.1_ASM3921491v1_genomic.fna",
      "fileType": "GENOMIC_NUCLEOTIDE_FASTA"
    }
  ]
},{
  "accession": "GCA_039214925.1",
  "files": [
    {
      "filePath": "GCA_039214925.1/GCA_039214925.1_ASM3921492v1_genomic.fna",
      "fileType": "GENOMIC_NUCLEOTIDE_FASTA"
    }
  ]
},{
  "accession": "GCA_039214935.1",
  "files": [
    {
      "filePath": "GCA_039214935.1/GCA_039214935.1_ASM3921493v1_genomic.fna",
      "fileType": "GENOMIC_NUCLEOTIDE_FASTA"
    }
  ]
},{
  "accession": "GCA_039214945.1",
  "files": [
    {
      "filePath": "GCA_039214945.1/GCA_039214945.1_ASM3921494v1_genomic.fna",
      "fileType": "GENOMIC_NUCLEOTIDE_FASTA"
    }
  ]
},{
  "accession": "GCA_039214955.1",
  "files": [
    {
      "filePath": "GCA_039214955.1/GCA_039214955.1_ASM3921495v1_genomic.fna",
      "fileType": "GENOMIC_NUCLEOTIDE_FASTA"
    }
  ]
},{
  "accession": "GCA_039214965.1",
  "files": [
    {
      "filePath": "GCA_039214965.1/GCA_039214965.1_ASM3921496v1_genomic.fna",
      "fileType": "GENOMIC_NUCLEOTIDE_FASTA"
    }
  ]
},{
  "accession": "GCA_039214975.1",
  "files": [
    {
      "filePath": "GCA_039214975.1/GCA_039214975.1_ASM3921497v1_genomic.fna",
      "fileType": "GENOMIC_NUCLEOTIDE_FASTA"
    }
  ]
},{
  "accession": "GCA_039214985.1",
  "files": [
    {
      "filePath": "GCA_039214985.1/GCA_039214985.1_ASM3921498v1_genomic.fna",
      "fileType": "GENOMIC_NUCLEOTIDE_FASTA"
    }
  ]
},{
  "accession": "GCA_039214995.1",
  "files": [
    {
      "filePath": "GCA_039214995.1/GCA_039214995.1_ASM3921499v1_genomic.fna",
      "fileType": "GENOMIC_NUCLEOTIDE_FASTA"
    }
  ]
},{
  "accession": "GCA_039215005.1",
  "files": [
    {
      "filePath": "GCA_039215005.1/GCA_039215005.1_ASM3921500v1_genomic.fna",
      "fileType": "GENOMIC_NUCLEOTIDE_FASTA"
    }
  ]
},{
  "accession": "GCA_039215015.1",
  "files": [
    {
      "filePath": "GCA_039215015.1/GCA_039215015.1_ASM3921501v1_genomic.fna",
      "fileType": "GENOMIC_NUCLEOTIDE_FASTA"
    }
  ]
},{
  "accession": "GCA_039215025.1",
  "files": [
    {
      "filePath": "GCA_039215025.1/GCA_039215025.1_ASM3921502v1_genomic.fna",
      "fileType": "GENOMIC_NUCLEOTIDE_FASTA"
    }
  ]
},{
  "accession": "GCA_039215035.1",
  "files": [
    {
      "filePath": "GCA_039215035.1/GCA_039215035.1_ASM3921503v1_genomic.fna",
      "fileType": "GENOMIC_NUCLEOTIDE_FASTA"
    }
  ]
},{
  "accession": "GCA_039215045.1",
  "files": [
    {
      "filePath": "GCA_039215045.1/GCA_039215045.1_ASM3921504v1_genomic.fna",
      "fileType": "GENOMIC_NUCLEOTIDE_FASTA"
    }
  ]
},{
  "accession": "GCA_039215055.1",
  "files": [
    {
      "filePath": "GCA_039215055.1/GCA_039215055.1_ASM3921505v1_genomic.fna",
      "fileType": "GENOMIC_NUCLEOTIDE_FASTA"
    }
  ]
},{
  "accession": "GCA_039215065.1",
  "files": [
    {
      "filePath": "GCA_039215065.1/GCA_039215065.1_ASM3921506v1_genomic.fna",
      "fileType": "GENOMIC_NUCLEOTIDE_FASTA"
    }
  ]
},{
  "accession": "GCA_039215075.1",
  "files": [
    {
      "filePath": "GCA_039215075.1/GCA_039215075.1_ASM3921507v1_genomic.fna",
      "fileType": "GENOMIC_NUCLEOTIDE_FASTA"
    }
  ]
},{
  "accession": "GCA_039215085.1",
  "files": [
    {
      "filePath": "GCA_039215085.1/GCA_039215085.1_ASM3921508v1_genomic.fna",
      "fileType": "GENOMIC_NUCLEOTIDE_FASTA"
    }
  ]
},{
  "accession": "GCA_039215095.1",
  "files": [
    {
      "filePath": "GCA_039215095.1/GCA_039215095.1_ASM3921509v1_genomic.fna",
      "fileType": "GENOMIC_NUCLEOTIDE_FASTA"
    }
  ]
},{
  "accession": "GCA_039215105.1",
  "files": [
    {
      "filePath": "GCA_039215105.1/GCA_039215105.1_ASM3921510v1_genomic.fna",
      "fileType": "GENOMIC_NUCLEOTIDE_FASTA"
    }
  ]
},{
  "accession": "GCA_039215115.1",
  "files": [
    {
      "filePath": "GCA_039215115.1/GCA_039215115.1_ASM3921511v1_genomic.fna",
      "fileType": "GENOMIC_NUCLEOTIDE_FASTA"
    }
  ]
},{
  "accession": "GCA_039215125.1",
  "files": [
    {
      "filePath": "GCA_039215125.1/GCA_039215125.1_ASM3921512v1_genomic.fna",
      "fileType": "GENOMIC_NUCLEOTIDE_FASTA"
    }
  ]
},{
  "accession": "GCA_039215135.1",
  "files": [
    {
      "filePath": "GCA_039215135.1/GCA_039215135.1_ASM3921513v1_genomic.fna",
      "fileType": "GENOMIC_NUCLEOTIDE_FASTA"
    }
  ]
},{
  "accession": "GCA_039215145.1",
  "files": [
    {
      "filePath": "GCA_039215145.1/GCA_039215145.1_ASM3921514v1_genomic.fna",
      "fileType": "GENOMIC_NUCLEOTIDE_FASTA"
    }
  ]
},{
  "accession": "GCA_039215155.1",
  "files": [
    {
      "filePath": "GCA_039215155.1/GCA_039215155.1_ASM3921515v1_genomic.fna",
      "fileType": "GENOMIC_NUCLEOTIDE_FASTA"
    }
  ]
},{
  "accession": "GCA_039215165.1",
  "files": [
    {
      "filePath": "GCA_039215165.1/GCA_039215165.1_ASM3921516v1_genomic.fna",
      "fileType": "GENOMIC_NUCLEOTIDE_FASTA"
    }
  ]
},{
  "accession": "GCA_039215175.1",
  "files": [
    {
      "filePath": "GCA_039215175.1/GCA_039215175.1_ASM3921517v1_genomic.fna",
      "fileType": "GENOMIC_NUCLEOTIDE_FASTA"
    }
  ]
},{
  "accession": "GCA_039215185.1",
  "files": [
    {
      "filePath": "GCA_039215185.1/GCA_039215185.1_ASM3921518v1_genomic.fna",
      "fileType": "GENOMIC_NUCLEOTIDE_FASTA"
    }
  ]
},{
  "accession": "GCA_039215195.1",
  "files": [
    {
      "filePath": "GCA_039215195.1/GCA_039215195.1_ASM3921519v1_genomic.fna",
      "fileType": "GENOMIC_NUCLEOTIDE_FASTA"
    }
  ]
},{
  "accession": "GCA_039215205.1",
  "files": [
    {
      "filePath": "GCA_039215205.1/GCA_039215205.1_ASM3921520v1_genomic.fna",
      "fileType": "GENOMIC_NUCLEOTIDE_FASTA"
    }
  ]
},{
  "accession": "GCA_039215215.1",
  "files": [
    {
      "filePath": "GCA_039215215.1/GCA_039215215.1_ASM3921521v1_genomic.fna",
      "fileType": "GENOMIC_NUCLEOTIDE_FASTA"
    }
  ]
},{
  "accession": "GCA_039215225.1",
  "files": [
    {
      "filePath": "GCA_039215225.1/GCA_039215225.1_ASM3921522v1_genomic.fna",
      "fileType": "GENOMIC_NUCLEOTIDE_FASTA"
    }
  ]
},{
  "accession": "GCA_039215235.1",
  "files": [
    {
      "filePath": "GCA_039215235.1/GCA_039215235.1_ASM3921523v1_genomic.fna",
      "fileType": "GENOMIC_NUCLEOTIDE_FASTA"
    }
  ]
},{
  "accession": "GCA_039215245.1",
  "files": [
    {
      "filePath": "GCA_039215245.1/GCA_039215245.1_ASM3921524v1_genomic.fna",
      "fileType": "GENOMIC_NUCLEOTIDE_FASTA"
    }
  ]
},{
  "accession": "GCA_039215255.1",
  "files": [
    {
      "filePath": "GCA_039215255.1/GCA_039215255.1_ASM3921525v1_genomic.fna",
      "fileType": "GENOMIC_NUCLEOTIDE_FASTA"
    }
  ]
},{
  "accession": "GCA_039215265.1",
  "files": [
    {
      "filePath": "GCA_039215265.1/GCA_039215265.1_ASM3921526v1_genomic.fna",
      "fileType": "GENOMIC_NUCLEOTIDE_FASTA"
    }
  ]
},{
  "accession": "GCA_039215275.1",
  "files": [
    {
      "filePath": "GCA_039215275.1/GCA_039215275.1_ASM3921527v1_genomic.fna",
      "fileType": "GENOMIC_NUCLEOTIDE_FASTA"
    }
  ]
},{
  "accession": "GCA_039215285.1",
  "files": [
    {
      "filePath": "GCA_039215285.1/GCA_039215285.1_ASM3921528v1_genomic.fna",
      "fileType": "GENOMIC_NUCLEOTIDE_FASTA"
    }
  ]
},{
  "accession": "GCA_039215295.1",
  "files": [
    {
      "filePath": "GCA_039215295.1/GCA_039215295.1_ASM3921529v1_genomic.fna",
      "fileType": "GENOMIC_NUCLEOTIDE_FASTA"
    }
  ]
},{
  "accession": "GCA_039215305.1",
  "files": [
    {
      "filePath": "GCA_039215305.1/GCA_039215305.1_ASM3921530v1_genomic.fna",
      "fileType": "GENOMIC_NUCLEOTIDE_FASTA"
    }
  ]
},{
  "accession": "GCA_039215315.1",
  "files": [
    {
      "filePath": "GCA_039215315.1/GCA_039215315.1_ASM3921531v1_genomic.fna",
      "fileType": "GENOMIC_NUCLEOTIDE_FASTA"
    }
  ]
},{
  "accession": "GCA_039215325.1",
  "files": [
    {
      "filePath": "GCA_039215325.1/GCA_039215325.1_ASM3921532v1_genomic.fna",
      "fileType": "GENOMIC_NUCLEOTIDE_FASTA"
    }
  ]
},{
  "accession": "GCA_039215335.1",
  "files": [
    {
      "filePath": "GCA_039215335.1/GCA_039215335.1_ASM3921533v1_genomic.fna",
      "fileType": "GENOMIC_NUCLEOTIDE_FASTA"
    }
  ]
},{
  "accession": "GCA_039215345.1",
  "files": [
    {
      "filePath": "GCA_039215345.1/GCA_039215345.1_ASM3921534v1_genomic.fna",
      "fileType": "GENOMIC_NUCLEOTIDE_FASTA"
    }
  ]
},{
  "accession": "GCA_039215355.1",
  "files": [
    {
      "filePath": "GCA_039215355.1/GCA_039215355.1_ASM3921535v1_genomic.fna",
      "fileType": "GENOMIC_NUCLEOTIDE_FASTA"
    }
  ]
},{
  "accession": "GCA_039215365.1",
  "files": [
    {
      "filePath": "GCA_039215365.1/GCA_039215365.1_ASM3921536v1_genomic.fna",
      "fileType": "GENOMIC_NUCLEOTIDE_FASTA"
    }
  ]
},{
  "accession": "GCA_039215375.1",
  "files": [
    {
      "filePath": "GCA_039215375.1/GCA_039215375.1_ASM3921537v1_genomic.fna",
      "fileType": "GENOMIC_NUCLEOTIDE_FASTA"
    }
  ]
},{
  "accession": "GCA_039215385.1",
  "files": [
    {
      "filePath": "GCA_039215385.1/GCA_039215385.1_ASM3921538v1_genomic.fna",
      "fileType": "GENOMIC_NUCLEOTIDE_FASTA"
    }
  ]
},{
  "accession": "GCA_039215395.1",
  "files": [
    {
      "filePath": "GCA_039215395.1/GCA_039215395.1_ASM3921539v1_genomic.fna",
      "fileType": "GENOMIC_NUCLEOTIDE_FASTA"
    }
  ]
},{
  "accession": "GCA_039215405.1",
  "files": [
    {
      "filePath": "GCA_039215405.1/GCA_039215405.1_ASM3921540v1_genomic.fna",
      "fileType": "GENOMIC_NUCLEOTIDE_FASTA"
    }
  ]
},{
  "accession": "GCA_039215415.1",
  "files": [
    {
      "filePath": "GCA_039215415.1/GCA_039215415.1_ASM3921541v1_genomic.fna",
      "fileType": "GENOMIC_NUCLEOTIDE_FASTA"
    }
  ]
},{
  "accession": "GCA_039215425.1",
  "files": [
    {
      "filePath": "GCA_039215425.1/GCA_039215425.1_ASM3921542v1_genomic.fna",
      "fileType": "GENOMIC_NUCLEOTIDE_FASTA"
    }
  ]
},{
  "accession": "GCA_039215435.1",
  "files": [
    {
      "filePath": "GCA_039215435.1/GCA_039215435.1_ASM3921543v1_genomic.fna",
      "fileType": "GENOMIC_NUCLEOTIDE_FASTA"
    }
  ]
},{
  "accession": "GCA_039215445.1",
  "files": [
    {
      "filePath": "GCA_039215445.1/GCA_039215445.1_ASM3921544v1_genomic.fna",
      "fileType": "GENOMIC_NUCLEOTIDE_FASTA"
    }
  ]
},{
  "accession": "GCA_039215455.1",
  "files": [
    {
      "filePath": "GCA_039215455.1/GCA_039215455.1_ASM3921545v1_genomic.fna",
      "fileType": "GENOMIC_NUCLEOTIDE_FASTA"
    }
  ]
},{
  "accession": "GCA_039215465.1",
  "files": [
    {
      "filePath": "GCA_039215465.1/GCA_039215465.1_ASM3921546v1_genomic.fna",
      "fileType": "GENOMIC_NUCLEOTIDE_FASTA"
    }
  ]
},{
  "accession": "GCA_039215475.1",
  "files": [
    {
      "filePath": "GCA_039215475.1/GCA_039215475.1_ASM3921547v1_genomic.fna",
      "fileType": "GENOMIC_NUCLEOTIDE_FASTA"
    }
  ]
},{
  "accession": "GCA_039215485.1",
  "files": [
    {
      "filePath": "GCA_039215485.1/GCA_039215485.1_ASM3921548v1_genomic.fna",
      "fileType": "GENOMIC_NUCLEOTIDE_FASTA"
    }
  ]
},{
  "accession": "GCA_039215495.1",
  "files": [
    {
      "filePath": "GCA_039215495.1/GCA_039215495.1_ASM3921549v1_genomic.fna",
      "fileType": "GENOMIC_NUCLEOTIDE_FASTA"
    }
  ]
},{
  "accession": "GCA_039215505.1",
  "files": [
    {
      "filePath": "GCA_039215505.1/GCA_039215505.1_ASM3921550v1_genomic.fna",
      "fileType": "GENOMIC_NUCLEOTIDE_FASTA"
    }
  ]
},{
  "accession": "GCA_039215515.1",
  "files": [
    {
      "filePath": "GCA_039215515.1/GCA_039215515.1_ASM3921551v1_genomic.fna",
      "fileType": "GENOMIC_NUCLEOTIDE_FASTA"
    }
  ]
},{
  "accession": "GCA_039215525.1",
  "files": [
    {
      "filePath": "GCA_039215525.1/GCA_039215525.1_ASM3921552v1_genomic.fna",
      "fileType": "GENOMIC_NUCLEOTIDE_FASTA"
    }
  ]
},{
  "accession": "GCA_039215535.1",
  "files": [
    {
      "filePath": "GCA_039215535.1/GCA_039215535.1_ASM3921553v1_genomic.fna",
      "fileType": "GENOMIC_NUCLEOTIDE_FASTA"
    }
  ]
},{
  "accession": "GCA_039215545.1",
  "files": [
    {
      "filePath": "GCA_039215545.1/GCA_039215545.1_ASM3921554v1_genomic.fna",
      "fileType": "GENOMIC_NUCLEOTIDE_FASTA"
    }
  ]
},{
  "accession": "GCA_039215555.1",
  "files": [
    {
      "filePath": "GCA_039215555.1/GCA_039215555.1_ASM3921555v1_genomic.fna",
      "fileType": "GENOMIC_NUCLEOTIDE_FASTA"
    }
  ]
},{
  "accession": "GCA_039215565.1",
  "files": [
    {
      "filePath": "GCA_039215565.1/GCA_039215565.1_ASM3921556v1_genomic.fna",
      "fileType": "GENOMIC_NUCLEOTIDE_FASTA"
    }
  ]
},{
  "accession": "GCA_039215575.1",
  "files": [
    {
      "filePath": "GCA_039215575.1/GCA_039215575.1_ASM3921557v1_genomic.fna",
      "fileType": "GENOMIC_NUCLEOTIDE_FASTA"
    }
  ]
},{
  "accession": "GCA_039215585.1",
  "files": [
    {
      "filePath": "GCA_039215585.1/GCA_039215585.1_ASM3921558v1_genomic.fna",
      "fileType": "GENOMIC_NUCLEOTIDE_FASTA"
    }
  ]
},{
  "accession": "GCA_039215595.1",
  "files": [
    {
      "filePath": "GCA_039215595.1/GCA_039215595.1_ASM3921559v1_genomic.fna",
      "fileType": "GENOMIC_NUCLEOTIDE_FASTA"
    }
  ]
},{
  "accession": "GCA_039215605.1",
  "files": [
    {
      "filePath": "GCA_039215605.1/GCA_039215605.1_ASM3921560v1_genomic.fna",
      "fileType": "GENOMIC_NUCLEOTIDE_FASTA"
    }
  ]
},{
  "accession": "GCA_039215615.1",
  "files": [
    {
      "filePath": "GCA_039215615.1/GCA_039215615.1_ASM3921561v1_genomic.fna",
      "fileType": "GENOMIC_NUCLEOTIDE_FASTA"
    }
  ]
},{
  "accession": "GCA_039215625.1",
  "files": [
    {
      "filePath": "GCA_039215625.1/GCA_039215625.1_ASM3921562v1_genomic.fna",
      "fileType": "GENOMIC_NUCLEOTIDE_FASTA"
    }
  ]
},{
  "accession": "GCA_039215635.1",
  "files": [
    {
      "filePath": "GCA_039215635.1/GCA_039215635.1_ASM3921563v1_genomic.fna",
      "fileType": "GENOMIC_NUCLEOTIDE_FASTA"
    }
  ]
},{
  "accession": "GCA_039215645.1",
  "files": [
    {
      "filePath": "GCA_039215645.1/GCA_039215645.1_ASM3921564v1_genomic.fna",
      "fileType": "GENOMIC_NUCLEOTIDE_FASTA"
    }
  ]
},{
  "accession": "GCA_039215655.1",
  "files": [
    {
      "filePath": "GCA_039215655.1/GCA_039215655.1_ASM3921565v1_genomic.fna",
      "fileType": "GENOMIC_NUCLEOTIDE_FASTA"
    }
  ]
},{
  "accession": "GCA_039215665.1",
  "files": [
    {
      "filePath": "GCA_039215665.1/GCA_039215665.1_ASM3921566v1_genomic.fna",
      "fileType": "GENOMIC_NUCLEOTIDE_FASTA"
    }
  ]
},{
  "accession": "GCA_039215675.1",
  "files": [
    {
      "filePath": "GCA_039215675.1/GCA_039215675.1_ASM3921567v1_genomic.fna",
      "fileType": "GENOMIC_NUCLEOTIDE_FASTA"
    }
  ]
},{
  "accession": "GCA_039215685.1",
  "files": [
    {
      "filePath": "GCA_039215685.1/GCA_039215685.1_ASM3921568v1_genomic.fna",
      "fileType": "GENOMIC_NUCLEOTIDE_FASTA"
    }
  ]
},{
  "accession": "GCA_039215695.1",
  "files": [
    {
      "filePath": "GCA_039215695.1/GCA_039215695.1_ASM3921569v1_genomic.fna",
      "fileType": "GENOMIC_NUCLEOTIDE_FASTA"
    }
  ]
},{
  "accession": "GCA_039215705.1",
  "files": [
    {
      "filePath": "GCA_039215705.1/GCA_039215705.1_ASM3921570v1_genomic.fna",
      "fileType": "GENOMIC_NUCLEOTIDE_FASTA"
    }
  ]
},{
  "accession": "GCA_039215715.1",
  "files": [
    {
      "filePath": "GCA_039215715.1/GCA_039215715.1_ASM3921571v1_genomic.fna",
      "fileType": "GENOMIC_NUCLEOTIDE_FASTA"
    }
  ]
},{
  "accession": "GCA_039215725.1",
  "files": [
    {
      "filePath": "GCA_039215725.1/GCA_039215725.1_ASM3921572v1_genomic.fna",
      "fileType": "GENOMIC_NUCLEOTIDE_FASTA"
    }
  ]
},{
  "accession": "GCA_039215735.1",
  "files": [
    {
      "filePath": "GCA_039215735.1/GCA_039215735.1_ASM3921573v1_genomic.fna",
      "fileType": "GENOMIC_NUCLEOTIDE_FASTA"
    }
  ]
},{
  "accession": "GCA_039215745.1",
  "files": [
    {
      "filePath": "GCA_039215745.1/GCA_039215745.1_ASM3921574v1_genomic.fna",
      "fileType": "GENOMIC_NUCLEOTIDE_FASTA"
    }
  ]
},{
  "accession": "GCA_039215755.1",
  "files": [
    {
      "filePath": "GCA_039215755.1/GCA_039215755.1_ASM3921575v1_genomic.fna",
      "fileType": "GENOMIC_NUCLEOTIDE_FASTA"
    }
  ]
},{
  "accession": "GCA_039215765.1",
  "files": [
    {
      "filePath": "GCA_039215765.1/GCA_039215765.1_ASM3921576v1_genomic.fna",
      "fileType": "GENOMIC_NUCLEOTIDE_FASTA"
    }
  ]
},{
  "accession": "GCA_039215775.1",
  "files": [
    {
      "filePath": "GCA_039215775.1/GCA_039215775.1_ASM3921577v1_genomic.fna",
      "fileType": "GENOMIC_NUCLEOTIDE_FASTA"
    }
  ]
},{
  "accession": "GCA_039215785.1",
  "files": [
    {
      "filePath": "GCA_039215785.1/GCA_039215785.1_ASM3921578v1_genomic.fna",
      "fileType": "GENOMIC_NUCLEOTIDE_FASTA"
    }
  ]
},{
  "accession": "GCA_039215795.1",
  "files": [
    {
      "filePath": "GCA_039215795.1/GCA_039215795.1_ASM3921579v1_genomic.fna",
      "fileType": "GENOMIC_NUCLEOTIDE_FASTA"
    }
  ]
},{
  "accession": "GCA_039215805.1",
  "files": [
    {
      "filePath": "GCA_039215805.1/GCA_039215805.1_ASM3921580v1_genomic.fna",
      "fileType": "GENOMIC_NUCLEOTIDE_FASTA"
    }
  ]
},{
  "accession": "GCA_039215815.1",
  "files": [
    {
      "filePath": "GCA_039215815.1/GCA_039215815.1_ASM3921581v1_genomic.fna",
      "fileType": "GENOMIC_NUCLEOTIDE_FASTA"
    }
  ]
},{
  "accession": "GCA_039215825.1",
  "files": [
    {
      "filePath": "GCA_039215825.1/GCA_039215825.1_ASM3921582v1_genomic.fna",
      "fileType": "GENOMIC_NUCLEOTIDE_FASTA"
    }
  ]
},{
  "accession": "GCA_039215835.1",
  "files": [
    {
      "filePath": "GCA_039215835.1/GCA_039215835.1_ASM3921583v1_genomic.fna",
      "fileType": "GENOMIC_NUCLEOTIDE_FASTA"
    }
  ]
},{
  "accession": "GCA_039215845.1",
  "files": [
    {
      "filePath": "GCA_039215845.1/GCA_039215845.1_ASM3921584v1_genomic.fna",
      "fileType": "GENOMIC_NUCLEOTIDE_FASTA"
    }
  ]
},{
  "accession": "GCA_039215855.1",
  "files": [
    {
      "filePath": "GCA_039215855.1/GCA_039215855.1_ASM3921585v1_genomic.fna",
      "fileType": "GENOMIC_NUCLEOTIDE_FASTA"
    }
  ]
},{
  "accession": "GCA_039215865.1",
  "files": [
    {
      "filePath": "GCA_039215865.1/GCA_039215865.1_ASM3921586v1_genomic.fna",
      "fileType": "GENOMIC_NUCLEOTIDE_FASTA"
    }
  ]
},{
  "accession": "GCA_039215875.1",
  "files": [
    {
      "filePath": "GCA_039215875.1/GCA_039215875.1_ASM3921587v1_genomic.fna",
      "fileType": "GENOMIC_NUCLEOTIDE_FASTA"
    }
  ]
},{
  "accession": "GCA_039215885.1",
  "files": [
    {
      "filePath": "GCA_039215885.1/GCA_039215885.1_ASM3921588v1_genomic.fna",
      "fileType": "GENOMIC_NUCLEOTIDE_FASTA"
    }
  ]
},{
  "accession": "GCA_039215895.1",
  "files": [
    {
      "filePath": "GCA_039215895.1/GCA_039215895.1_ASM3921589v1_genomic.fna",
      "fileType": "GENOMIC_NUCLEOTIDE_FASTA"
    }
  ]
},{
  "accession": "GCA_039215905.1",
  "files": [
    {
      "filePath": "GCA_039215905.1/GCA_039215905.1_ASM3921590v1_genomic.fna",
      "fileType": "GENOMIC_NUCLEOTIDE_FASTA"
    }
  ]
},{
  "accession": "GCA_039215915.1",
  "files": [
    {
      "filePath": "GCA_039215915.1/GCA_039215915.1_ASM3921591v1_genomic.fna",
      "fileType": "GENOMIC_NUCLEOTIDE_FASTA"
    }
  ]
},{
  "accession": "GCA_039215925.1",
  "files": [
    {
      "filePath": "GCA_039215925.1/GCA_039215925.1_ASM3921592v1_genomic.fna",
      "fileType": "GENOMIC_NUCLEOTIDE_FASTA"
    }
  ]
},{
  "accession": "GCA_039215935.1",
  "files": [
    {
      "filePath": "GCA_039215935.1/GCA_039215935.1_ASM3921593v1_genomic.fna",
      "fileType": "GENOMIC_NUCLEOTIDE_FASTA"
    }
  ]
},{
  "accession": "GCA_039215945.1",
  "files": [
    {
      "filePath": "GCA_039215945.1/GCA_039215945.1_ASM3921594v1_genomic.fna",
      "fileType": "GENOMIC_NUCLEOTIDE_FASTA"
    }
  ]
},{
  "accession": "GCA_039215955.1",
  "files": [
    {
      "filePath": "GCA_039215955.1/GCA_039215955.1_ASM3921595v1_genomic.fna",
      "fileType": "GENOMIC_NUCLEOTIDE_FASTA"
    }
  ]
},{
  "accession": "GCA_039215965.1",
  "files": [
    {
      "filePath": "GCA_039215965.1/GCA_039215965.1_ASM3921596v1_genomic.fna",
      "fileType": "GENOMIC_NUCLEOTIDE_FASTA"
    }
  ]
},{
  "accession": "GCA_039215975.1",
  "files": [
    {
      "filePath": "GCA_039215975.1/GCA_039215975.1_ASM3921597v1_genomic.fna",
      "fileType": "GENOMIC_NUCLEOTIDE_FASTA"
    }
  ]
},{
  "accession": "GCA_039215985.1",
  "files": [
    {
      "filePath": "GCA_039215985.1/GCA_039215985.1_ASM3921598v1_genomic.fna",
      "fileType": "GENOMIC_NUCLEOTIDE_FASTA"
    }
  ]
},{
  "accession": "GCA_039215995.1",
  "files": [
    {
      "filePath": "GCA_039215995.1/GCA_039215995.1_ASM3921599v1_genomic.fna",
      "fileType": "GENOMIC_NUCLEOTIDE_FASTA"
    }
  ]
},{
  "accession": "GCA_039216005.1",
  "files": [
    {
      "filePath": "GCA_039216005.1/GCA_039216005.1_ASM3921600v1_genomic.fna",
      "fileType": "GENOMIC_NUCLEOTIDE_FASTA"
    }
  ]
},{
  "accession": "GCA_039216015.1",
  "files": [
    {
      "filePath": "GCA_039216015.1/GCA_039216015.1_ASM3921601v1_genomic.fna",
      "fileType": "GENOMIC_NUCLEOTIDE_FASTA"
    }
  ]
},{
  "accession": "GCA_039216025.1",
  "files": [
    {
      "filePath": "GCA_039216025.1/GCA_039216025.1_ASM3921602v1_genomic.fna",
      "fileType": "GENOMIC_NUCLEOTIDE_FASTA"
    }
  ]
},{
  "accession": "GCA_039216035.1",
  "files": [
    {
      "filePath": "GCA_039216035.1/GCA_039216035.1_ASM3921603v1_genomic.fna",
      "fileType": "GENOMIC_NUCLEOTIDE_FASTA"
    }
  ]
},{
  "accession": "GCA_039216045.1",
  "files": [
    {
      "filePath": "GCA_039216045.1/GCA_039216045.1_ASM3921604v1_genomic.fna",
      "fileType": "GENOMIC_NUCLEOTIDE_FASTA"
    }
  ]
},{
  "accession": "GCA_039216055.1",
  "files": [
    {
      "filePath": "GCA_039216055.1/GCA_039216055.1_ASM3921605v1_genomic.fna",
      "fileType": "GENOMIC_NUCLEOTIDE_FASTA"
    }
  ]
},{
  "accession": "GCA_039216065.1",
  "files": [
    {
      "filePath": "GCA_039216065.1/GCA_039216065.1_ASM3921606v1_genomic.fna",
      "fileType": "GENOMIC_NUCLEOTIDE_FASTA"
    }
  ]
},{
  "accession": "GCA_039216075.1",
  "files": [
    {
      "filePath": "GCA_039216075.1/GCA_039216075.1_ASM3921607v1_genomic.fna",
      "fileType": "GENOMIC_NUCLEOTIDE_FASTA"
    }
  ]
},{
  "accession": "GCA_039216085.1",
  "files": [
    {
      "filePath": "GCA_039216085.1/GCA_039216085.1_ASM3921608v1_genomic.fna",
      "fileType": "GENOMIC_NUCLEOTIDE_FASTA"
    }
  ]
},{
  "accession": "GCA_039216095.1",
  "files": [
    {
      "filePath": "GCA_039216095.1/GCA_039216095.1_ASM3921609v1_genomic.fna",
      "fileType": "GENOMIC_NUCLEOTIDE_FASTA"
    }
  ]
},{
  "accession": "GCA_039216105.1",
  "files": [
    {
      "filePath": "GCA_039216105.1/GCA_039216105.1_ASM3921610v1_genomic.fna",
      "fileType": "GENOMIC_NUCLEOTIDE_FASTA"
    }
  ]
},{
  "accession": "GCA_039216115.1",
  "files": [
    {
      "filePath": "GCA_039216115.1/GCA_039216115.1_ASM3921611v1_genomic.fna",
      "fileType": "GENOMIC_NUCLEOTIDE_FASTA"
    }
  ]
},{
  "accession": "GCA_039216125.1",
  "files": [
    {
      "filePath": "GCA_039216125.1/GCA_039216125.1_ASM3921612v1_genomic.fna",
      "fileType": "GENOMIC_NUCLEOTIDE_FASTA"
    }
  ]
},{
  "accession": "GCA_039216135.1",
  "files": [
    {
      "filePath": "GCA_039216135.1/GCA_039216135.1_ASM3921613v1_genomic.fna",
      "fileType": "GENOMIC_NUCLEOTIDE_FASTA"
    }
  ]
},{
  "accession": "GCA_039216145.1",
  "files": [
    {
      "filePath": "GCA_039216145.1/GCA_039216145.1_ASM3921614v1_genomic.fna",
      "fileType": "GENOMIC_NUCLEOTIDE_FASTA"
    }
  ]
},{
  "accession": "GCA_039216155.1",
  "files": [
    {
      "filePath": "GCA_039216155.1/GCA_039216155.1_ASM3921615v1_genomic.fna",
      "fileType": "GENOMIC_NUCLEOTIDE_FASTA"
    }
  ]
},{
  "accession": "GCA_039216165.1",
  "files": [
    {
      "filePath": "GCA_039216165.1/GCA_039216165.1_ASM3921616v1_genomic.fna",
      "fileType": "GENOMIC_NUCLEOTIDE_FASTA"
    }
  ]
},{
  "accession": "GCA_039216175.1",
  "files": [
    {
      "filePath": "GCA_039216175.1/GCA_039216175.1_ASM3921617v1_genomic.fna",
      "fileType": "GENOMIC_NUCLEOTIDE_FASTA"
    }
  ]
},{
  "accession": "GCA_039216185.1",
  "files": [
    {
      "filePath": "GCA_039216185.1/GCA_039216185.1_ASM3921618v1_genomic.fna",
      "fileType": "GENOMIC_NUCLEOTIDE_FASTA"
    }
  ]
},{
  "accession": "GCA_039216195.1",
  "files": [
    {
      "filePath": "GCA_039216195.1/GCA_039216195.1_ASM3921619v1_genomic.fna",
      "fileType": "GENOMIC_NUCLEOTIDE_FASTA"
    }
  ]
},{
  "accession": "GCA_039216205.1",
  "files": [
    {
      "filePath": "GCA_039216205.1/GCA_039216205.1_ASM3921620v1_genomic.fna",
      "fileType": "GENOMIC_NUCLEOTIDE_FASTA"
    }
  ]
},{
  "accession": "GCA_039216215.1",
  "files": [
    {
      "filePath": "GCA_039216215.1/GCA_039216215.1_ASM3921621v1_genomic.fna",
      "fileType": "GENOMIC_NUCLEOTIDE_FASTA"
    }
  ]
},{
  "accession": "GCA_039216225.1",
  "files": [
    {
      "filePath": "GCA_039216225.1/GCA_039216225.1_ASM3921622v1_genomic.fna",
      "fileType": "GENOMIC_NUCLEOTIDE_FASTA"
    }
  ]
},{
  "accession": "GCA_039216235.1",
  "files": [
    {
      "filePath": "GCA_039216235.1/GCA_039216235.1_ASM3921623v1_genomic.fna",
      "fileType": "GENOMIC_NUCLEOTIDE_FASTA"
    }
  ]
},{
  "accession": "GCA_039216245.1",
  "files": [
    {
      "filePath": "GCA_039216245.1/GCA_039216245.1_ASM3921624v1_genomic.fna",
      "fileType": "GENOMIC_NUCLEOTIDE_FASTA"
    }
  ]
},{
  "accession": "GCA_039216255.1",
  "files": [
    {
      "filePath": "GCA_039216255.1/GCA_039216255.1_ASM3921625v1_genomic.fna",
      "fileType": "GENOMIC_NUCLEOTIDE_FASTA"
    }
  ]
},{
  "accession": "GCA_039216265.1",
  "files": [
    {
      "filePath": "GCA_039216265.1/GCA_039216265.1_ASM3921626v1_genomic.fna",
      "fileType": "GENOMIC_NUCLEOTIDE_FASTA"
    }
  ]
},{
  "accession": "GCA_039216275.1",
  "files": [
    {
      "filePath": "GCA_039216275.1/GCA_039216275.1_ASM3921627v1_genomic.fna",
      "fileType": "GENOMIC_NUCLEOTIDE_FASTA"
    }
  ]
},{
  "accession": "GCA_039216285.1",
  "files": [
    {
      "filePath": "GCA_039216285.1/GCA_039216285.1_ASM3921628v1_genomic.fna",
      "fileType": "GENOMIC_NUCLEOTIDE_FASTA"
    }
  ]
},{
  "accession": "GCA_039216295.1",
  "files": [
    {
      "filePath": "GCA_039216295.1/GCA_039216295.1_ASM3921629v1_genomic.fna",
      "fileType": "GENOMIC_NUCLEOTIDE_FASTA"
    }
  ]
},{
  "accession": "GCA_039216305.1",
  "files": [
    {
      "filePath": "GCA_039216305.1/GCA_039216305.1_ASM3921630v1_genomic.fna",
      "fileType": "GENOMIC_NUCLEOTIDE_FASTA"
    }
  ]
},{
  "accession": "GCA_039216315.1",
  "files": [
    {
      "filePath": "GCA_039216315.1/GCA_039216315.1_ASM3921631v1_genomic.fna",
      "fileType": "GENOMIC_NUCLEOTIDE_FASTA"
    }
  ]
},{
  "accession": "GCA_039216325.1",
  "files": [
    {
      "filePath": "GCA_039216325.1/GCA_039216325.1_ASM3921632v1_genomic.fna",
      "fileType": "GENOMIC_NUCLEOTIDE_FASTA"
    }
  ]
},{
  "accession": "GCA_039216335.1",
  "files": [
    {
      "filePath": "GCA_039216335.1/GCA_039216335.1_ASM3921633v1_genomic.fna",
      "fileType": "GENOMIC_NUCLEOTIDE_FASTA"
    }
  ]
},{
  "accession": "GCA_039216345.1",
  "files": [
    {
      "filePath": "GCA_039216345.1/GCA_039216345.1_ASM3921634v1_genomic.fna",
      "fileType": "GENOMIC_NUCLEOTIDE_FASTA"
    }
  ]
},{
  "accession": "GCA_039216355.1",
  "files": [
    {
      "filePath": "GCA_039216355.1/GCA_039216355.1_ASM3921635v1_genomic.fna",
      "fileType": "GENOMIC_NUCLEOTIDE_FASTA"
    }
  ]
},{
  "accession": "GCA_039216365.1",
  "files": [
    {
      "filePath": "GCA_039216365.1/GCA_039216365.1_ASM3921636v1_genomic.fna",
      "fileType": "GENOMIC_NUCLEOTIDE_FASTA"
    }
  ]
},{
  "accession": "GCA_039216375.1",
  "files": [
    {
      "filePath": "GCA_039216375.1/GCA_039216375.1_ASM3921637v1_genomic.fna",
      "fileType": "GENOMIC_NUCLEOTIDE_FASTA"
    }
  ]
},{
  "accession": "GCA_039216385.1",
  "files": [
    {
      "filePath": "GCA_039216385.1/GCA_039216385.1_ASM3921638v1_genomic.fna",
      "fileType": "GENOMIC_NUCLEOTIDE_FASTA"
    }
  ]
},{
  "accession": "GCA_039216395.1",
  "files": [
    {
      "filePath": "GCA_039216395.1/GCA_039216395.1_ASM3921639v1_genomic.fna",
      "fileType": "GENOMIC_NUCLEOTIDE_FASTA"
    }
  ]
},{
  "accession": "GCA_039216405.1",
  "files": [
    {
      "filePath": "GCA_039216405.1/GCA_039216405.1_ASM3921640v1_genomic.fna",
      "fileType": "GENOMIC_NUCLEOTIDE_FASTA"
    }
  ]
},{
  "accession": "GCA_039216415.1",
  "files": [
    {
      "filePath": "GCA_039216415.1/GCA_039216415.1_ASM3921641v1_genomic.fna",
      "fileType": "GENOMIC_NUCLEOTIDE_FASTA"
    }
  ]
},{
  "accession": "GCA_039216425.1",
  "files": [
    {
      "filePath": "GCA_039216425.1/GCA_039216425.1_ASM3921642v1_genomic.fna",
      "fileType": "GENOMIC_NUCLEOTIDE_FASTA"
    }
  ]
},{
  "accession": "GCA_039216435.1",
  "files": [
    {
      "filePath": "GCA_039216435.1/GCA_039216435.1_ASM3921643v1_genomic.fna",
      "fileType": "GENOMIC_NUCLEOTIDE_FASTA"
    }
  ]
},{
  "accession": "GCA_039216445.1",
  "files": [
    {
      "filePath": "GCA_039216445.1/GCA_039216445.1_ASM3921644v1_genomic.fna",
      "fileType": "GENOMIC_NUCLEOTIDE_FASTA"
    }
  ]
},{
  "accession": "GCA_039216455.1",
  "files": [
    {
      "filePath": "GCA_039216455.1/GCA_039216455.1_ASM3921645v1_genomic.fna",
      "fileType": "GENOMIC_NUCLEOTIDE_FASTA"
    }
  ]
},{
  "accession": "GCA_039216465.1",
  "files": [
    {
      "filePath": "GCA_039216465.1/GCA_039216465.1_ASM3921646v1_genomic.fna",
      "fileType": "GENOMIC_NUCLEOTIDE_FASTA"
    }
  ]
},{
  "accession": "GCA_039216475.1",
  "files": [
    {
      "filePath": "GCA_039216475.1/GCA_039216475.1_ASM3921647v1_genomic.fna",
      "fileType": "GENOMIC_NUCLEOTIDE_FASTA"
    }
  ]
},{
  "accession": "GCA_039216485.1",
  "files": [
    {
      "filePath": "GCA_039216485.1/GCA_039216485.1_ASM3921648v1_genomic.fna",
      "fileType": "GENOMIC_NUCLEOTIDE_FASTA"
    }
  ]
},{
  "accession": "GCA_039216495.1",
  "files": [
    {
      "filePath": "GCA_039216495.1/GCA_039216495.1_ASM3921649v1_genomic.fna",
      "fileType": "GENOMIC_NUCLEOTIDE_FASTA"
    }
  ]
},{
  "accession": "GCA_039216505.1",
  "files": [
    {
      "filePath": "GCA_039216505.1/GCA_039216505.1_ASM3921650v1_genomic.fna",
      "fileType": "GENOMIC_NUCLEOTIDE_FASTA"
    }
  ]
},{
  "accession": "GCA_039216515.1",
  "files": [
    {
      "filePath": "GCA_039216515.1/GCA_039216515.1_ASM3921651v1_genomic.fna",
      "fileType": "GENOMIC_NUCLEOTIDE_FASTA"
    }
  ]
},{
  "accession": "GCA_039216525.1",
  "files": [
    {
      "filePath": "GCA_039216525.1/GCA_039216525.1_ASM3921652v1_genomic.fna",
      "fileType": "GENOMIC_NUCLEOTIDE_FASTA"
    }
  ]
},{
  "accession": "GCA_039216535.1",
  "files": [
    {
      "filePath": "GCA_039216535.1/GCA_039216535.1_ASM3921653v1_genomic.fna",
      "fileType": "GENOMIC_NUCLEOTIDE_FASTA"
    }
  ]
},{
  "accession": "GCA_039216545.1",
  "files": [
    {
      "filePath": "GCA_039216545.1/GCA_039216545.1_ASM3921654v1_genomic.fna",
      "fileType": "GENOMIC_NUCLEOTIDE_FASTA"
    }
  ]
},{
  "accession": "GCA_039216555.1",
  "files": [
    {
      "filePath": "GCA_039216555.1/GCA_039216555.1_ASM3921655v1_genomic.fna",
      "fileType": "GENOMIC_NUCLEOTIDE_FASTA"
    }
  ]
},{
  "accession": "GCA_039216565.1",
  "files": [
    {
      "filePath": "GCA_039216565.1/GCA_039216565.1_ASM3921656v1_genomic.fna",
      "fileType": "GENOMIC_NUCLEOTIDE_FASTA"
    }
  ]
},{
  "accession": "GCA_039216575.1",
  "files": [
    {
      "filePath": "GCA_039216575.1/GCA_039216575.1_ASM3921657v1_genomic.fna",
      "fileType": "GENOMIC_NUCLEOTIDE_FASTA"
    }
  ]
},{
  "accession": "GCA_039216585.1",
  "files": [
    {
      "filePath": "GCA_039216585.1/GCA_039216585.1_ASM3921658v1_genomic.fna",
      "fileType": "GENOMIC_NUCLEOTIDE_FASTA"
    }
  ]
},{
  "accession": "GCA_039216595.1",
  "files": [
    {
      "filePath": "GCA_039216595.1/GCA_039216595.1_ASM3921659v1_genomic.fna",
      "fileType": "GENOMIC_NUCLEOTIDE_FASTA"
    }
  ]
},{
  "accession": "GCA_039216605.1",
  "files": [
    {
      "filePath": "GCA_039216605.1/GCA_039216605.1_ASM3921660v1_genomic.fna",
      "fileType": "GENOMIC_NUCLEOTIDE_FASTA"
    }
  ]
},{
  "accession": "GCA_039216615.1",
  "files": [
    {
      "filePath": "GCA_039216615.1/GCA_039216615.1_ASM3921661v1_genomic.fna",
      "fileType": "GENOMIC_NUCLEOTIDE_FASTA"
    }
  ]
},{
  "accession": "GCA_039216625.1",
  "files": [
    {
      "filePath": "GCA_039216625.1/GCA_039216625.1_ASM3921662v1_genomic.fna",
      "fileType": "GENOMIC_NUCLEOTIDE_FASTA"
    }
  ]
},{
  "accession": "GCA_039216635.1",
  "files": [
    {
      "filePath": "GCA_039216635.1/GCA_039216635.1_ASM3921663v1_genomic.fna",
      "fileType": "GENOMIC_NUCLEOTIDE_FASTA"
    }
  ]
},{
  "accession": "GCA_039216645.1",
  "files": [
    {
      "filePath": "GCA_039216645.1/GCA_039216645.1_ASM3921664v1_genomic.fna",
      "fileType": "GENOMIC_NUCLEOTIDE_FASTA"
    }
  ]
},{
  "accession": "GCA_039216655.1",
  "files": [
    {
      "filePath": "GCA_039216655.1/GCA_039216655.1_ASM3921665v1_genomic.fna",
      "fileType": "GENOMIC_NUCLEOTIDE_FASTA"
    }
  ]
},{
  "accession": "GCA_039216665.1",
  "files": [
    {
      "filePath": "GCA_039216665.1/GCA_039216665.1_ASM3921666v1_genomic.fna",
      "fileType": "GENOMIC_NUCLEOTIDE_FASTA"
    }
  ]
},{
  "accession": "GCA_039216675.1",
  "files": [
    {
      "filePath": "GCA_039216675.1/GCA_039216675.1_ASM3921667v1_genomic.fna",
      "fileType": "GENOMIC_NUCLEOTIDE_FASTA"
    }
  ]
},{
  "accession": "GCA_039216685.1",
  "files": [
    {
      "filePath": "GCA_039216685.1/GCA_039216685.1_ASM3921668v1_genomic.fna",
      "fileType": "GENOMIC_NUCLEOTIDE_FASTA"
    }
  ]
},{
  "accession": "GCA_039216695.1",
  "files": [
    {
      "filePath": "GCA_039216695.1/GCA_039216695.1_ASM3921669v1_genomic.fna",
      "fileType": "GENOMIC_NUCLEOTIDE_FASTA"
    }
  ]
},{
  "accession": "GCA_039216705.1",
  "files": [
    {
      "filePath": "GCA_039216705.1/GCA_039216705.1_ASM3921670v1_genomic.fna",
      "fileType": "GENOMIC_NUCLEOTIDE_FASTA"
    }
  ]
},{
  "accession": "GCA_039216715.1",
  "files": [
    {
      "filePath": "GCA_039216715.1/GCA_039216715.1_ASM3921671v1_genomic.fna",
      "fileType": "GENOMIC_NUCLEOTIDE_FASTA"
    }
  ]
},{
  "accession": "GCA_039216725.1",
  "files": [
    {
      "filePath": "GCA_039216725.1/GCA_039216725.1_ASM3921672v1_genomic.fna",
      "fileType": "GENOMIC_NUCLEOTIDE_FASTA"
    }
  ]
},{
  "accession": "GCA_039216735.1",
  "files": [
    {
      "filePath": "GCA_039216735.1/GCA_039216735.1_ASM3921673v1_genomic.fna",
      "fileType": "GENOMIC_NUCLEOTIDE_FASTA"
    }
  ]
},{
  "accession": "GCA_039216745.1",
  "files": [
    {
      "filePath": "GCA_039216745.1/GCA_039216745.1_ASM3921674v1_genomic.fna",
      "fileType": "GENOMIC_NUCLEOTIDE_FASTA"
    }
  ]
},{
  "accession": "GCA_039216755.1",
  "files": [
    {
      "filePath": "GCA_039216755.1/GCA_039216755.1_ASM3921675v1_genomic.fna",
      "fileType": "GENOMIC_NUCLEOTIDE_FASTA"
    }
  ]
},{
  "accession": "GCA_039216765.1",
  "files": [
    {
      "filePath": "GCA_039216765.1/GCA_039216765.1_ASM3921676v1_genomic.fna",
      "fileType": "GENOMIC_NUCLEOTIDE_FASTA"
    }
  ]
},{
  "accession": "GCA_039216775.1",
  "files": [
    {
      "filePath": "GCA_039216775.1/GCA_039216775.1_ASM3921677v1_genomic.fna",
      "fileType": "GENOMIC_NUCLEOTIDE_FASTA"
    }
  ]
},{
  "accession": "GCA_039216785.1",
  "files": [
    {
      "filePath": "GCA_039216785.1/GCA_039216785.1_ASM3921678v1_genomic.fna",
      "fileType": "GENOMIC_NUCLEOTIDE_FASTA"
    }
  ]
},{
  "accession": "GCA_039216795.1",
  "files": [
    {
      "filePath": "GCA_039216795.1/GCA_039216795.1_ASM3921679v1_genomic.fna",
      "fileType": "GENOMIC_NUCLEOTIDE_FASTA"
    }
  ]
},{
  "accession": "GCA_039216805.1",
  "files": [
    {
      "filePath": "GCA_039216805.1/GCA_039216805.1_ASM3921680v1_genomic.fna",
      "fileType": "GENOMIC_NUCLEOTIDE_FASTA"
    }
  ]
},{
  "accession": "GCA_039216815.1",
  "files": [
    {
      "filePath": "GCA_039216815.1/GCA_039216815.1_ASM3921681v1_genomic.fna",
      "fileType": "GENOMIC_NUCLEOTIDE_FASTA"
    }
  ]
},{
  "accession": "GCA_039216825.1",
  "files": [
    {
      "filePath": "GCA_039216825.1/GCA_039216825.1_ASM3921682v1_genomic.fna",
      "fileType": "GENOMIC_NUCLEOTIDE_FASTA"
    }
  ]
},{
  "accession": "GCA_039216835.1",
  "files": [
    {
      "filePath": "GCA_039216835.1/GCA_039216835.1_ASM3921683v1_genomic.fna",
      "fileType": "GENOMIC_NUCLEOTIDE_FASTA"
    }
  ]
},{
  "accession": "GCA_039216845.1",
  "files": [
    {
      "filePath": "GCA_039216845.1/GCA_039216845.1_ASM3921684v1_genomic.fna",
      "fileType": "GENOMIC_NUCLEOTIDE_FASTA"
    }
  ]
},{
  "accession": "GCA_039216855.1",
  "files": [
    {
      "filePath": "GCA_039216855.1/GCA_039216855.1_ASM3921685v1_genomic.fna",
      "fileType": "GENOMIC_NUCLEOTIDE_FASTA"
    }
  ]
},{
  "accession": "GCA_039216865.1",
  "files": [
    {
      "filePath": "GCA_039216865.1/GCA_039216865.1_ASM3921686v1_genomic.fna",
      "fileType": "GENOMIC_NUCLEOTIDE_FASTA"
    }
  ]
},{
  "accession": "GCA_039216875.1",
  "files": [
    {
      "filePath": "GCA_039216875.1/GCA_039216875.1_ASM3921687v1_genomic.fna",
      "fileType": "GENOMIC_NUCLEOTIDE_FASTA"
    }
  ]
},{
  "accession": "GCA_039216885.1",
  "files": [
    {
      "filePath": "GCA_039216885.1/GCA_039216885.1_ASM3921688v1_genomic.fna",
      "fileType": "GENOMIC_NUCLEOTIDE_FASTA"
    }
  ]
},{
  "accession": "GCA_039216895.1",
  "files": [
    {
      "filePath": "GCA_039216895.1/GCA_039216895.1_ASM3921689v1_genomic.fna",
      "fileType": "GENOMIC_NUCLEOTIDE_FASTA"
    }
  ]
},{
  "accession": "GCA_039216905.1",
  "files": [
    {
      "filePath": "GCA_039216905.1/GCA_039216905.1_ASM3921690v1_genomic.fna",
      "fileType": "GENOMIC_NUCLEOTIDE_FASTA"
    }
  ]
},{
  "accession": "GCA_039216915.1",
  "files": [
    {
      "filePath": "GCA_039216915.1/GCA_039216915.1_ASM3921691v1_genomic.fna",
      "fileType": "GENOMIC_NUCLEOTIDE_FASTA"
    }
  ]
},{
  "accession": "GCA_039216925.1",
  "files": [
    {
      "filePath": "GCA_039216925.1/GCA_039216925.1_ASM3921692v1_genomic.fna",
      "fileType": "GENOMIC_NUCLEOTIDE_FASTA"
    }
  ]
},{
  "accession": "GCA_039216935.1",
  "files": [
    {
      "filePath": "GCA_039216935.1/GCA_039216935.1_ASM3921693v1_genomic.fna",
      "fileType": "GENOMIC_NUCLEOTIDE_FASTA"
    }
  ]
},{
  "accession": "GCA_039216945.1",
  "files": [
    {
      "filePath": "GCA_039216945.1/GCA_039216945.1_ASM3921694v1_genomic.fna",
      "fileType": "GENOMIC_NUCLEOTIDE_FASTA"
    }
  ]
},{
  "accession": "GCA_039216955.1",
  "files": [
    {
      "filePath": "GCA_039216955.1/GCA_039216955.1_ASM3921695v1_genomic.fna",
      "fileType": "GENOMIC_NUCLEOTIDE_FASTA"
    }
  ]
},{
  "accession": "GCA_039216965.1",
  "files": [
    {
      "filePath": "GCA_039216965.1/GCA_039216965.1_ASM3921696v1_genomic.fna",
      "fileType": "GENOMIC_NUCLEOTIDE_FASTA"
    }
  ]
},{
  "accession": "GCA_039216975.1",
  "files": [
    {
      "filePath": "GCA_039216975.1/GCA_039216975.1_ASM3921697v1_genomic.fna",
      "fileType": "GENOMIC_NUCLEOTIDE_FASTA"
    }
  ]
},{
  "accession": "GCA_039216985.1",
  "files": [
    {
      "filePath": "GCA_039216985.1/GCA_039216985.1_ASM3921698v1_genomic.fna",
      "fileType": "GENOMIC_NUCLEOTIDE_FASTA"
    }
  ]
},{
  "accession": "GCA_039216995.1",
  "files": [
    {
      "filePath": "GCA_039216995.1/GCA_039216995.1_ASM3921699v1_genomic.fna",
      "fileType": "GENOMIC_NUCLEOTIDE_FASTA"
    }
  ]
},{
  "accession": "GCA_039217005.1",
  "files": [
    {
      "filePath": "GCA_039217005.1/GCA_039217005.1_ASM3921700v1_genomic.fna",
      "fileType": "GENOMIC_NUCLEOTIDE_FASTA"
    }
  ]
},{
  "accession": "GCA_039217015.1",
  "files": [
    {
      "filePath": "GCA_039217015.1/GCA_039217015.1_ASM3921701v1_genomic.fna",
      "fileType": "GENOMIC_NUCLEOTIDE_FASTA"
    }
  ]
},{
  "accession": "GCA_039217025.1",
  "files": [
    {
      "filePath": "GCA_039217025.1/GCA_039217025.1_ASM3921702v1_genomic.fna",
      "fileType": "GENOMIC_NUCLEOTIDE_FASTA"
    }
  ]
},{
  "accession": "GCA_039217035.1",
  "files": [
    {
      "filePath": "GCA_039217035.1/GCA_039217035.1_ASM3921703v1_genomic.fna",
      "fileType": "GENOMIC_NUCLEOTIDE_FASTA"
    }
  ]
},{
  "accession": "GCA_039217045.1",
  "files": [
    {
      "filePath": "GCA_039217045.1/GCA_039217045.1_ASM3921704v1_genomic.fna",
      "fileType": "GENOMIC_NUCLEOTIDE_FASTA"
    }
  ]
},{
  "accession": "GCA_039217055.1",
  "files": [
    {
      "filePath": "GCA_039217055.1/GCA_039217055.1_ASM3921705v1_genomic.fna",
      "fileType": "GENOMIC_NUCLEOTIDE_FASTA"
    }
  ]
},{
  "accession": "GCA_039217065.1",
  "files": [
    {
      "filePath": "GCA_039217065.1/GCA_039217065.1_ASM3921706v1_genomic.fna",
      "fileType": "GENOMIC_NUCLEOTIDE_FASTA"
    }
  ]
},{
  "accession": "GCA_039217075.1",
  "files": [
    {
      "filePath": "GCA_039217075.1/GCA_039217075.1_ASM3921707v1_genomic.fna",
      "fileType": "GENOMIC_NUCLEOTIDE_FASTA"
    }
  ]
},{
  "accession": "GCA_039217085.1",
  "files": [
    {
      "filePath": "GCA_039217085.1/GCA_039217085.1_ASM3921708v1_genomic.fna",
      "fileType": "GENOMIC_NUCLEOTIDE_FASTA"
    }
  ]
},{
  "accession": "GCA_039217095.1",
  "files": [
    {
      "filePath": "GCA_039217095.1/GCA_039217095.1_ASM3921709v1_genomic.fna",
      "fileType": "GENOMIC_NUCLEOTIDE_FASTA"
    }
  ]
},{
  "accession": "GCA_039217105.1",
  "files": [
    {
      "filePath": "GCA_039217105.1/GCA_039217105.1_ASM3921710v1_genomic.fna",
      "fileType": "GENOMIC_NUCLEOTIDE_FASTA"
    }
  ]
},{
  "accession": "GCA_039217115.1",
  "files": [
    {
      "filePath": "GCA_039217115.1/GCA_039217115.1_ASM3921711v1_genomic.fna",
      "fileType": "GENOMIC_NUCLEOTIDE_FASTA"
    }
  ]
},{
  "accession": "GCA_039217125.1",
  "files": [
    {
      "filePath": "GCA_039217125.1/GCA_039217125.1_ASM3921712v1_genomic.fna",
      "fileType": "GENOMIC_NUCLEOTIDE_FASTA"
    }
  ]
},{
  "accession": "GCA_039217135.1",
  "files": [
    {
      "filePath": "GCA_039217135.1/GCA_039217135.1_ASM3921713v1_genomic.fna",
      "fileType": "GENOMIC_NUCLEOTIDE_FASTA"
    }
  ]
},{
  "accession": "GCA_039217145.1",
  "files": [
    {
      "filePath": "GCA_039217145.1/GCA_039217145.1_ASM3921714v1_genomic.fna",
      "fileType": "GENOMIC_NUCLEOTIDE_FASTA"
    }
  ]
},{
  "accession": "GCA_039217155.1",
  "files": [
    {
      "filePath": "GCA_039217155.1/GCA_039217155.1_ASM3921715v1_genomic.fna",
      "fileType": "GENOMIC_NUCLEOTIDE_FASTA"
    }
  ]
},{
  "accession": "GCA_039217165.1",
  "files": [
    {
      "filePath": "GCA_039217165.1/GCA_039217165.1_ASM3921716v1_genomic.fna",
      "fileType": "GENOMIC_NUCLEOTIDE_FASTA"
    }
  ]
},{
  "accession": "GCA_039217175.1",
  "files": [
    {
      "filePath": "GCA_039217175.1/GCA_039217175.1_ASM3921717v1_genomic.fna",
      "fileType": "GENOMIC_NUCLEOTIDE_FASTA"
    }
  ]
},{
  "accession": "GCA_039217185.1",
  "files": [
    {
      "filePath": "GCA_039217185.1/GCA_039217185.1_ASM3921718v1_genomic.fna",
      "fileType": "GENOMIC_NUCLEOTIDE_FASTA"
    }
  ]
},{
  "accession": "GCA_039217195.1",
  "files": [
    {
      "filePath": "GCA_039217195.1/GCA_039217195.1_ASM3921719v1_genomic.fna",
      "fileType": "GENOMIC_NUCLEOTIDE_FASTA"
    }
  ]
},{
  "accession": "GCA_039217205.1",
  "files": [
    {
      "filePath": "GCA_039217205.1/GCA_039217205.1_ASM3921720v1_genomic.fna",
      "fileType": "GENOMIC_NUCLEOTIDE_FASTA"
    }
  ]
},{
  "accession": "GCA_039217215.1",
  "files": [
    {
      "filePath": "GCA_039217215.1/GCA_039217215.1_ASM3921721v1_genomic.fna",
      "fileType": "GENOMIC_NUCLEOTIDE_FASTA"
    }
  ]
},{
  "accession": "GCA_039217225.1",
  "files": [
    {
      "filePath": "GCA_039217225.1/GCA_039217225.1_ASM3921722v1_genomic.fna",
      "fileType": "GENOMIC_NUCLEOTIDE_FASTA"
    }
  ]
},{
  "accession": "GCA_039217235.1",
  "files": [
    {
      "filePath": "GCA_039217235.1/GCA_039217235.1_ASM3921723v1_genomic.fna",
      "fileType": "GENOMIC_NUCLEOTIDE_FASTA"
    }
  ]
},{
  "accession": "GCA_039217245.1",
  "files": [
    {
      "filePath": "GCA_039217245.1/GCA_039217245.1_ASM3921724v1_genomic.fna",
      "fileType": "GENOMIC_NUCLEOTIDE_FASTA"
    }
  ]
},{
  "accession": "GCA_039217255.1",
  "files": [
    {
      "filePath": "GCA_039217255.1/GCA_039217255.1_ASM3921725v1_genomic.fna",
      "fileType": "GENOMIC_NUCLEOTIDE_FASTA"
    }
  ]
},{
  "accession": "GCA_039217265.1",
  "files": [
    {
      "filePath": "GCA_039217265.1/GCA_039217265.1_ASM3921726v1_genomic.fna",
      "fileType": "GENOMIC_NUCLEOTIDE_FASTA"
    }
  ]
},{
  "accession": "GCA_039217275.1",
  "files": [
    {
      "filePath": "GCA_039217275.1/GCA_039217275.1_ASM3921727v1_genomic.fna",
      "fileType": "GENOMIC_NUCLEOTIDE_FASTA"
    }
  ]
},{
  "accession": "GCA_039217285.1",
  "files": [
    {
      "filePath": "GCA_039217285.1/GCA_039217285.1_ASM3921728v1_genomic.fna",
      "fileType": "GENOMIC_NUCLEOTIDE_FASTA"
    }
  ]
},{
  "accession": "GCA_039217295.1",
  "files": [
    {
      "filePath": "GCA_039217295.1/GCA_039217295.1_ASM3921729v1_genomic.fna",
      "fileType": "GENOMIC_NUCLEOTIDE_FASTA"
    }
  ]
},{
  "accession": "GCA_039217305.1",
  "files": [
    {
      "filePath": "GCA_039217305.1/GCA_039217305.1_ASM3921730v1_genomic.fna",
      "fileType": "GENOMIC_NUCLEOTIDE_FASTA"
    }
  ]
},{
  "accession": "GCA_039217315.1",
  "files": [
    {
      "filePath": "GCA_039217315.1/GCA_039217315.1_ASM3921731v1_genomic.fna",
      "fileType": "GENOMIC_NUCLEOTIDE_FASTA"
    }
  ]
},{
  "accession": "GCA_039217325.1",
  "files": [
    {
      "filePath": "GCA_039217325.1/GCA_039217325.1_ASM3921732v1_genomic.fna",
      "fileType": "GENOMIC_NUCLEOTIDE_FASTA"
    }
  ]
},{
  "accession": "GCA_039217335.1",
  "files": [
    {
      "filePath": "GCA_039217335.1/GCA_039217335.1_ASM3921733v1_genomic.fna",
      "fileType": "GENOMIC_NUCLEOTIDE_FASTA"
    }
  ]
},{
  "accession": "GCA_039217345.1",
  "files": [
    {
      "filePath": "GCA_039217345.1/GCA_039217345.1_ASM3921734v1_genomic.fna",
      "fileType": "GENOMIC_NUCLEOTIDE_FASTA"
    }
  ]
},{
  "accession": "GCA_039217355.1",
  "files": [
    {
      "filePath": "GCA_039217355.1/GCA_039217355.1_ASM3921735v1_genomic.fna",
      "fileType": "GENOMIC_NUCLEOTIDE_FASTA"
    }
  ]
},{
  "accession": "GCA_039217365.1",
  "files": [
    {
      "filePath": "GCA_039217365.1/GCA_039217365.1_ASM3921736v1_genomic.fna",
      "fileType": "GENOMIC_NUCLEOTIDE_FASTA"
    }
  ]
},{
  "accession": "GCA_039217375.1",
  "files": [
    {
      "filePath": "GCA_039217375.1/GCA_039217375.1_ASM3921737v1_genomic.fna",
      "fileType": "GENOMIC_NUCLEOTIDE_FASTA"
    }
  ]
},{
  "accession": "GCA_039217385.1",
  "files": [
    {
      "filePath": "GCA_039217385.1/GCA_039217385.1_ASM3921738v1_genomic.fna",
      "fileType": "GENOMIC_NUCLEOTIDE_FASTA"
    }
  ]
},{
  "accession": "GCA_039217395.1",
  "files": [
    {
      "filePath": "GCA_039217395.1/GCA_039217395.1_ASM3921739v1_genomic.fna",
      "fileType": "GENOMIC_NUCLEOTIDE_FASTA"
    }
  ]
},{
  "accession": "GCA_039217405.1",
  "files": [
    {
      "filePath": "GCA_039217405.1/GCA_039217405.1_ASM3921740v1_genomic.fna",
      "fileType": "GENOMIC_NUCLEOTIDE_FASTA"
    }
  ]
},{
  "accession": "GCA_039217415.1",
  "files": [
    {
      "filePath": "GCA_039217415.1/GCA_039217415.1_ASM3921741v1_genomic.fna",
      "fileType": "GENOMIC_NUCLEOTIDE_FASTA"
    }
  ]
},{
  "accession": "GCA_039217425.1",
  "files": [
    {
      "filePath": "GCA_039217425.1/GCA_039217425.1_ASM3921742v1_genomic.fna",
      "fileType": "GENOMIC_NUCLEOTIDE_FASTA"
    }
  ]
},{
  "accession": "GCA_039217435.1",
  "files": [
    {
      "filePath": "GCA_039217435.1/GCA_039217435.1_ASM3921743v1_genomic.fna",
      "fileType": "GENOMIC_NUCLEOTIDE_FASTA"
    }
  ]
},{
  "accession": "GCA_039217445.1",
  "files": [
    {
      "filePath": "GCA_039217445.1/GCA_039217445.1_ASM3921744v1_genomic.fna",
      "fileType": "GENOMIC_NUCLEOTIDE_FASTA"
    }
  ]
},{
  "accession": "GCA_039217455.1",
  "files": [
    {
      "filePath": "GCA_039217455.1/GCA_039217455.1_ASM3921745v1_genomic.fna",
      "fileType": "GENOMIC_NUCLEOTIDE_FASTA"
    }
  ]
},{
  "accession": "GCA_039217465.1",
  "files": [
    {
      "filePath": "GCA_039217465.1/GCA_039217465.1_ASM3921746v1_genomic.fna",
      "fileType": "GENOMIC_NUCLEOTIDE_FASTA"
    }
  ]
},{
  "accession": "GCA_039217485.1",
  "files": [
    {
      "filePath": "GCA_039217485.1/GCA_039217485.1_ASM3921748v1_genomic.fna",
      "fileType": "GENOMIC_NUCLEOTIDE_FASTA"
    }
  ]
},{
  "accession": "GCA_039217495.1",
  "files": [
    {
      "filePath": "GCA_039217495.1/GCA_039217495.1_ASM3921749v1_genomic.fna",
      "fileType": "GENOMIC_NUCLEOTIDE_FASTA"
    }
  ]
},{
  "accession": "GCA_039217505.1",
  "files": [
    {
      "filePath": "GCA_039217505.1/GCA_039217505.1_ASM3921750v1_genomic.fna",
      "fileType": "GENOMIC_NUCLEOTIDE_FASTA"
    }
  ]
},{
  "accession": "GCA_039217515.1",
  "files": [
    {
      "filePath": "GCA_039217515.1/GCA_039217515.1_ASM3921751v1_genomic.fna",
      "fileType": "GENOMIC_NUCLEOTIDE_FASTA"
    }
  ]
},{
  "accession": "GCA_039217525.1",
  "files": [
    {
      "filePath": "GCA_039217525.1/GCA_039217525.1_ASM3921752v1_genomic.fna",
      "fileType": "GENOMIC_NUCLEOTIDE_FASTA"
    }
  ]
},{
  "accession": "GCA_039217535.1",
  "files": [
    {
      "filePath": "GCA_039217535.1/GCA_039217535.1_ASM3921753v1_genomic.fna",
      "fileType": "GENOMIC_NUCLEOTIDE_FASTA"
    }
  ]
},{
  "accession": "GCA_039217545.1",
  "files": [
    {
      "filePath": "GCA_039217545.1/GCA_039217545.1_ASM3921754v1_genomic.fna",
      "fileType": "GENOMIC_NUCLEOTIDE_FASTA"
    }
  ]
},{
  "accession": "GCA_039217555.1",
  "files": [
    {
      "filePath": "GCA_039217555.1/GCA_039217555.1_ASM3921755v1_genomic.fna",
      "fileType": "GENOMIC_NUCLEOTIDE_FASTA"
    }
  ]
},{
  "accession": "GCA_039217565.1",
  "files": [
    {
      "filePath": "GCA_039217565.1/GCA_039217565.1_ASM3921756v1_genomic.fna",
      "fileType": "GENOMIC_NUCLEOTIDE_FASTA"
    }
  ]
},{
  "accession": "GCA_039217575.1",
  "files": [
    {
      "filePath": "GCA_039217575.1/GCA_039217575.1_ASM3921757v1_genomic.fna",
      "fileType": "GENOMIC_NUCLEOTIDE_FASTA"
    }
  ]
},{
  "accession": "GCA_039217585.1",
  "files": [
    {
      "filePath": "GCA_039217585.1/GCA_039217585.1_ASM3921758v1_genomic.fna",
      "fileType": "GENOMIC_NUCLEOTIDE_FASTA"
    }
  ]
},{
  "accession": "GCA_039217595.1",
  "files": [
    {
      "filePath": "GCA_039217595.1/GCA_039217595.1_ASM3921759v1_genomic.fna",
      "fileType": "GENOMIC_NUCLEOTIDE_FASTA"
    }
  ]
},{
  "accession": "GCA_039217615.1",
  "files": [
    {
      "filePath": "GCA_039217615.1/GCA_039217615.1_ASM3921761v1_genomic.fna",
      "fileType": "GENOMIC_NUCLEOTIDE_FASTA"
    }
  ]
},{
  "accession": "GCA_039217625.1",
  "files": [
    {
      "filePath": "GCA_039217625.1/GCA_039217625.1_ASM3921762v1_genomic.fna",
      "fileType": "GENOMIC_NUCLEOTIDE_FASTA"
    }
  ]
},{
  "accession": "GCA_039217635.1",
  "files": [
    {
      "filePath": "GCA_039217635.1/GCA_039217635.1_ASM3921763v1_genomic.fna",
      "fileType": "GENOMIC_NUCLEOTIDE_FASTA"
    }
  ]
},{
  "accession": "GCA_039217645.1",
  "files": [
    {
      "filePath": "GCA_039217645.1/GCA_039217645.1_ASM3921764v1_genomic.fna",
      "fileType": "GENOMIC_NUCLEOTIDE_FASTA"
    }
  ]
},{
  "accession": "GCA_039217655.1",
  "files": [
    {
      "filePath": "GCA_039217655.1/GCA_039217655.1_ASM3921765v1_genomic.fna",
      "fileType": "GENOMIC_NUCLEOTIDE_FASTA"
    }
  ]
},{
  "accession": "GCA_039217665.1",
  "files": [
    {
      "filePath": "GCA_039217665.1/GCA_039217665.1_ASM3921766v1_genomic.fna",
      "fileType": "GENOMIC_NUCLEOTIDE_FASTA"
    }
  ]
},{
  "accession": "GCA_039217675.1",
  "files": [
    {
      "filePath": "GCA_039217675.1/GCA_039217675.1_ASM3921767v1_genomic.fna",
      "fileType": "GENOMIC_NUCLEOTIDE_FASTA"
    }
  ]
},{
  "accession": "GCA_039217685.1",
  "files": [
    {
      "filePath": "GCA_039217685.1/GCA_039217685.1_ASM3921768v1_genomic.fna",
      "fileType": "GENOMIC_NUCLEOTIDE_FASTA"
    }
  ]
},{
  "accession": "GCA_039217695.1",
  "files": [
    {
      "filePath": "GCA_039217695.1/GCA_039217695.1_ASM3921769v1_genomic.fna",
      "fileType": "GENOMIC_NUCLEOTIDE_FASTA"
    }
  ]
},{
  "accession": "GCA_039217705.1",
  "files": [
    {
      "filePath": "GCA_039217705.1/GCA_039217705.1_ASM3921770v1_genomic.fna",
      "fileType": "GENOMIC_NUCLEOTIDE_FASTA"
    }
  ]
},{
  "accession": "GCA_039217715.1",
  "files": [
    {
      "filePath": "GCA_039217715.1/GCA_039217715.1_ASM3921771v1_genomic.fna",
      "fileType": "GENOMIC_NUCLEOTIDE_FASTA"
    }
  ]
},{
  "accession": "GCA_039217725.1",
  "files": [
    {
      "filePath": "GCA_039217725.1/GCA_039217725.1_ASM3921772v1_genomic.fna",
      "fileType": "GENOMIC_NUCLEOTIDE_FASTA"
    }
  ]
},{
  "accession": "GCA_039217735.1",
  "files": [
    {
      "filePath": "GCA_039217735.1/GCA_039217735.1_ASM3921773v1_genomic.fna",
      "fileType": "GENOMIC_NUCLEOTIDE_FASTA"
    }
  ]
},{
  "accession": "GCA_039217745.1",
  "files": [
    {
      "filePath": "GCA_039217745.1/GCA_039217745.1_ASM3921774v1_genomic.fna",
      "fileType": "GENOMIC_NUCLEOTIDE_FASTA"
    }
  ]
},{
  "accession": "GCA_039217755.1",
  "files": [
    {
      "filePath": "GCA_039217755.1/GCA_039217755.1_ASM3921775v1_genomic.fna",
      "fileType": "GENOMIC_NUCLEOTIDE_FASTA"
    }
  ]
},{
  "accession": "GCA_039217765.1",
  "files": [
    {
      "filePath": "GCA_039217765.1/GCA_039217765.1_ASM3921776v1_genomic.fna",
      "fileType": "GENOMIC_NUCLEOTIDE_FASTA"
    }
  ]
},{
  "accession": "GCA_039217775.1",
  "files": [
    {
      "filePath": "GCA_039217775.1/GCA_039217775.1_ASM3921777v1_genomic.fna",
      "fileType": "GENOMIC_NUCLEOTIDE_FASTA"
    }
  ]
},{
  "accession": "GCA_039217785.1",
  "files": [
    {
      "filePath": "GCA_039217785.1/GCA_039217785.1_ASM3921778v1_genomic.fna",
      "fileType": "GENOMIC_NUCLEOTIDE_FASTA"
    }
  ]
},{
  "accession": "GCA_039217795.1",
  "files": [
    {
      "filePath": "GCA_039217795.1/GCA_039217795.1_ASM3921779v1_genomic.fna",
      "fileType": "GENOMIC_NUCLEOTIDE_FASTA"
    }
  ]
},{
  "accession": "GCA_039217805.1",
  "files": [
    {
      "filePath": "GCA_039217805.1/GCA_039217805.1_ASM3921780v1_genomic.fna",
      "fileType": "GENOMIC_NUCLEOTIDE_FASTA"
    }
  ]
},{
  "accession": "GCA_039217815.1",
  "files": [
    {
      "filePath": "GCA_039217815.1/GCA_039217815.1_ASM3921781v1_genomic.fna",
      "fileType": "GENOMIC_NUCLEOTIDE_FASTA"
    }
  ]
},{
  "accession": "GCA_039217825.1",
  "files": [
    {
      "filePath": "GCA_039217825.1/GCA_039217825.1_ASM3921782v1_genomic.fna",
      "fileType": "GENOMIC_NUCLEOTIDE_FASTA"
    }
  ]
},{
  "accession": "GCA_039217835.1",
  "files": [
    {
      "filePath": "GCA_039217835.1/GCA_039217835.1_ASM3921783v1_genomic.fna",
      "fileType": "GENOMIC_NUCLEOTIDE_FASTA"
    }
  ]
},{
  "accession": "GCA_039217845.1",
  "files": [
    {
      "filePath": "GCA_039217845.1/GCA_039217845.1_ASM3921784v1_genomic.fna",
      "fileType": "GENOMIC_NUCLEOTIDE_FASTA"
    }
  ]
},{
  "accession": "GCA_039217855.1",
  "files": [
    {
      "filePath": "GCA_039217855.1/GCA_039217855.1_ASM3921785v1_genomic.fna",
      "fileType": "GENOMIC_NUCLEOTIDE_FASTA"
    }
  ]
},{
  "accession": "GCA_039217865.1",
  "files": [
    {
      "filePath": "GCA_039217865.1/GCA_039217865.1_ASM3921786v1_genomic.fna",
      "fileType": "GENOMIC_NUCLEOTIDE_FASTA"
    }
  ]
},{
  "accession": "GCA_039217875.1",
  "files": [
    {
      "filePath": "GCA_039217875.1/GCA_039217875.1_ASM3921787v1_genomic.fna",
      "fileType": "GENOMIC_NUCLEOTIDE_FASTA"
    }
  ]
},{
  "accession": "GCA_039217885.1",
  "files": [
    {
      "filePath": "GCA_039217885.1/GCA_039217885.1_ASM3921788v1_genomic.fna",
      "fileType": "GENOMIC_NUCLEOTIDE_FASTA"
    }
  ]
},{
  "accession": "GCA_039217895.1",
  "files": [
    {
      "filePath": "GCA_039217895.1/GCA_039217895.1_ASM3921789v1_genomic.fna",
      "fileType": "GENOMIC_NUCLEOTIDE_FASTA"
    }
  ]
},{
  "accession": "GCA_039217905.1",
  "files": [
    {
      "filePath": "GCA_039217905.1/GCA_039217905.1_ASM3921790v1_genomic.fna",
      "fileType": "GENOMIC_NUCLEOTIDE_FASTA"
    }
  ]
},{
  "accession": "GCA_039217915.1",
  "files": [
    {
      "filePath": "GCA_039217915.1/GCA_039217915.1_ASM3921791v1_genomic.fna",
      "fileType": "GENOMIC_NUCLEOTIDE_FASTA"
    }
  ]
},{
  "accession": "GCA_039217925.1",
  "files": [
    {
      "filePath": "GCA_039217925.1/GCA_039217925.1_ASM3921792v1_genomic.fna",
      "fileType": "GENOMIC_NUCLEOTIDE_FASTA"
    }
  ]
},{
  "accession": "GCA_039217935.1",
  "files": [
    {
      "filePath": "GCA_039217935.1/GCA_039217935.1_ASM3921793v1_genomic.fna",
      "fileType": "GENOMIC_NUCLEOTIDE_FASTA"
    }
  ]
},{
  "accession": "GCA_039217945.1",
  "files": [
    {
      "filePath": "GCA_039217945.1/GCA_039217945.1_ASM3921794v1_genomic.fna",
      "fileType": "GENOMIC_NUCLEOTIDE_FASTA"
    }
  ]
},{
  "accession": "GCA_039217955.1",
  "files": [
    {
      "filePath": "GCA_039217955.1/GCA_039217955.1_ASM3921795v1_genomic.fna",
      "fileType": "GENOMIC_NUCLEOTIDE_FASTA"
    }
  ]
},{
  "accession": "GCA_039217965.1",
  "files": [
    {
      "filePath": "GCA_039217965.1/GCA_039217965.1_ASM3921796v1_genomic.fna",
      "fileType": "GENOMIC_NUCLEOTIDE_FASTA"
    }
  ]
},{
  "accession": "GCA_039217975.1",
  "files": [
    {
      "filePath": "GCA_039217975.1/GCA_039217975.1_ASM3921797v1_genomic.fna",
      "fileType": "GENOMIC_NUCLEOTIDE_FASTA"
    }
  ]
},{
  "accession": "GCA_039217985.1",
  "files": [
    {
      "filePath": "GCA_039217985.1/GCA_039217985.1_ASM3921798v1_genomic.fna",
      "fileType": "GENOMIC_NUCLEOTIDE_FASTA"
    }
  ]
},{
  "accession": "GCA_039217995.1",
  "files": [
    {
      "filePath": "GCA_039217995.1/GCA_039217995.1_ASM3921799v1_genomic.fna",
      "fileType": "GENOMIC_NUCLEOTIDE_FASTA"
    }
  ]
},{
  "accession": "GCA_039218005.1",
  "files": [
    {
      "filePath": "GCA_039218005.1/GCA_039218005.1_ASM3921800v1_genomic.fna",
      "fileType": "GENOMIC_NUCLEOTIDE_FASTA"
    }
  ]
},{
  "accession": "GCA_039218015.1",
  "files": [
    {
      "filePath": "GCA_039218015.1/GCA_039218015.1_ASM3921801v1_genomic.fna",
      "fileType": "GENOMIC_NUCLEOTIDE_FASTA"
    }
  ]
},{
  "accession": "GCA_039218025.1",
  "files": [
    {
      "filePath": "GCA_039218025.1/GCA_039218025.1_ASM3921802v1_genomic.fna",
      "fileType": "GENOMIC_NUCLEOTIDE_FASTA"
    }
  ]
},{
  "accession": "GCA_039218035.1",
  "files": [
    {
      "filePath": "GCA_039218035.1/GCA_039218035.1_ASM3921803v1_genomic.fna",
      "fileType": "GENOMIC_NUCLEOTIDE_FASTA"
    }
  ]
},{
  "accession": "GCA_039218045.1",
  "files": [
    {
      "filePath": "GCA_039218045.1/GCA_039218045.1_ASM3921804v1_genomic.fna",
      "fileType": "GENOMIC_NUCLEOTIDE_FASTA"
    }
  ]
},{
  "accession": "GCA_039218055.1",
  "files": [
    {
      "filePath": "GCA_039218055.1/GCA_039218055.1_ASM3921805v1_genomic.fna",
      "fileType": "GENOMIC_NUCLEOTIDE_FASTA"
    }
  ]
},{
  "accession": "GCA_039218065.1",
  "files": [
    {
      "filePath": "GCA_039218065.1/GCA_039218065.1_ASM3921806v1_genomic.fna",
      "fileType": "GENOMIC_NUCLEOTIDE_FASTA"
    }
  ]
},{
  "accession": "GCA_039218075.1",
  "files": [
    {
      "filePath": "GCA_039218075.1/GCA_039218075.1_ASM3921807v1_genomic.fna",
      "fileType": "GENOMIC_NUCLEOTIDE_FASTA"
    }
  ]
},{
  "accession": "GCA_039218085.1",
  "files": [
    {
      "filePath": "GCA_039218085.1/GCA_039218085.1_ASM3921808v1_genomic.fna",
      "fileType": "GENOMIC_NUCLEOTIDE_FASTA"
    }
  ]
},{
  "accession": "GCA_039218095.1",
  "files": [
    {
      "filePath": "GCA_039218095.1/GCA_039218095.1_ASM3921809v1_genomic.fna",
      "fileType": "GENOMIC_NUCLEOTIDE_FASTA"
    }
  ]
},{
  "accession": "GCA_039218105.1",
  "files": [
    {
      "filePath": "GCA_039218105.1/GCA_039218105.1_ASM3921810v1_genomic.fna",
      "fileType": "GENOMIC_NUCLEOTIDE_FASTA"
    }
  ]
},{
  "accession": "GCA_039218115.1",
  "files": [
    {
      "filePath": "GCA_039218115.1/GCA_039218115.1_ASM3921811v1_genomic.fna",
      "fileType": "GENOMIC_NUCLEOTIDE_FASTA"
    }
  ]
},{
  "accession": "GCA_039218125.1",
  "files": [
    {
      "filePath": "GCA_039218125.1/GCA_039218125.1_ASM3921812v1_genomic.fna",
      "fileType": "GENOMIC_NUCLEOTIDE_FASTA"
    }
  ]
},{
  "accession": "GCA_039218135.1",
  "files": [
    {
      "filePath": "GCA_039218135.1/GCA_039218135.1_ASM3921813v1_genomic.fna",
      "fileType": "GENOMIC_NUCLEOTIDE_FASTA"
    }
  ]
},{
  "accession": "GCA_039218145.1",
  "files": [
    {
      "filePath": "GCA_039218145.1/GCA_039218145.1_ASM3921814v1_genomic.fna",
      "fileType": "GENOMIC_NUCLEOTIDE_FASTA"
    }
  ]
},{
  "accession": "GCA_039218155.1",
  "files": [
    {
      "filePath": "GCA_039218155.1/GCA_039218155.1_ASM3921815v1_genomic.fna",
      "fileType": "GENOMIC_NUCLEOTIDE_FASTA"
    }
  ]
},{
  "accession": "GCA_039218165.1",
  "files": [
    {
      "filePath": "GCA_039218165.1/GCA_039218165.1_ASM3921816v1_genomic.fna",
      "fileType": "GENOMIC_NUCLEOTIDE_FASTA"
    }
  ]
},{
  "accession": "GCA_039218175.1",
  "files": [
    {
      "filePath": "GCA_039218175.1/GCA_039218175.1_ASM3921817v1_genomic.fna",
      "fileType": "GENOMIC_NUCLEOTIDE_FASTA"
    }
  ]
},{
  "accession": "GCA_039218185.1",
  "files": [
    {
      "filePath": "GCA_039218185.1/GCA_039218185.1_ASM3921818v1_genomic.fna",
      "fileType": "GENOMIC_NUCLEOTIDE_FASTA"
    }
  ]
},{
  "accession": "GCA_039218195.1",
  "files": [
    {
      "filePath": "GCA_039218195.1/GCA_039218195.1_ASM3921819v1_genomic.fna",
      "fileType": "GENOMIC_NUCLEOTIDE_FASTA"
    }
  ]
},{
  "accession": "GCA_039218205.1",
  "files": [
    {
      "filePath": "GCA_039218205.1/GCA_039218205.1_ASM3921820v1_genomic.fna",
      "fileType": "GENOMIC_NUCLEOTIDE_FASTA"
    }
  ]
},{
  "accession": "GCA_039218215.1",
  "files": [
    {
      "filePath": "GCA_039218215.1/GCA_039218215.1_ASM3921821v1_genomic.fna",
      "fileType": "GENOMIC_NUCLEOTIDE_FASTA"
    }
  ]
},{
  "accession": "GCA_039218225.1",
  "files": [
    {
      "filePath": "GCA_039218225.1/GCA_039218225.1_ASM3921822v1_genomic.fna",
      "fileType": "GENOMIC_NUCLEOTIDE_FASTA"
    }
  ]
},{
  "accession": "GCA_039218235.1",
  "files": [
    {
      "filePath": "GCA_039218235.1/GCA_039218235.1_ASM3921823v1_genomic.fna",
      "fileType": "GENOMIC_NUCLEOTIDE_FASTA"
    }
  ]
},{
  "accession": "GCA_039218245.1",
  "files": [
    {
      "filePath": "GCA_039218245.1/GCA_039218245.1_ASM3921824v1_genomic.fna",
      "fileType": "GENOMIC_NUCLEOTIDE_FASTA"
    }
  ]
},{
  "accession": "GCA_039218255.1",
  "files": [
    {
      "filePath": "GCA_039218255.1/GCA_039218255.1_ASM3921825v1_genomic.fna",
      "fileType": "GENOMIC_NUCLEOTIDE_FASTA"
    }
  ]
},{
  "accession": "GCA_039218265.1",
  "files": [
    {
      "filePath": "GCA_039218265.1/GCA_039218265.1_ASM3921826v1_genomic.fna",
      "fileType": "GENOMIC_NUCLEOTIDE_FASTA"
    }
  ]
},{
  "accession": "GCA_039218275.1",
  "files": [
    {
      "filePath": "GCA_039218275.1/GCA_039218275.1_ASM3921827v1_genomic.fna",
      "fileType": "GENOMIC_NUCLEOTIDE_FASTA"
    }
  ]
},{
  "accession": "GCA_039218285.1",
  "files": [
    {
      "filePath": "GCA_039218285.1/GCA_039218285.1_ASM3921828v1_genomic.fna",
      "fileType": "GENOMIC_NUCLEOTIDE_FASTA"
    }
  ]
},{
  "accession": "GCA_039218295.1",
  "files": [
    {
      "filePath": "GCA_039218295.1/GCA_039218295.1_ASM3921829v1_genomic.fna",
      "fileType": "GENOMIC_NUCLEOTIDE_FASTA"
    }
  ]
},{
  "accession": "GCA_039218305.1",
  "files": [
    {
      "filePath": "GCA_039218305.1/GCA_039218305.1_ASM3921830v1_genomic.fna",
      "fileType": "GENOMIC_NUCLEOTIDE_FASTA"
    }
  ]
},{
  "accession": "GCA_039218315.1",
  "files": [
    {
      "filePath": "GCA_039218315.1/GCA_039218315.1_ASM3921831v1_genomic.fna",
      "fileType": "GENOMIC_NUCLEOTIDE_FASTA"
    }
  ]
},{
  "accession": "GCA_039218325.1",
  "files": [
    {
      "filePath": "GCA_039218325.1/GCA_039218325.1_ASM3921832v1_genomic.fna",
      "fileType": "GENOMIC_NUCLEOTIDE_FASTA"
    }
  ]
},{
  "accession": "GCA_039218335.1",
  "files": [
    {
      "filePath": "GCA_039218335.1/GCA_039218335.1_ASM3921833v1_genomic.fna",
      "fileType": "GENOMIC_NUCLEOTIDE_FASTA"
    }
  ]
},{
  "accession": "GCA_039218345.1",
  "files": [
    {
      "filePath": "GCA_039218345.1/GCA_039218345.1_ASM3921834v1_genomic.fna",
      "fileType": "GENOMIC_NUCLEOTIDE_FASTA"
    }
  ]
},{
  "accession": "GCA_039218355.1",
  "files": [
    {
      "filePath": "GCA_039218355.1/GCA_039218355.1_ASM3921835v1_genomic.fna",
      "fileType": "GENOMIC_NUCLEOTIDE_FASTA"
    }
  ]
},{
  "accession": "GCA_039218365.1",
  "files": [
    {
      "filePath": "GCA_039218365.1/GCA_039218365.1_ASM3921836v1_genomic.fna",
      "fileType": "GENOMIC_NUCLEOTIDE_FASTA"
    }
  ]
},{
  "accession": "GCA_039218375.1",
  "files": [
    {
      "filePath": "GCA_039218375.1/GCA_039218375.1_ASM3921837v1_genomic.fna",
      "fileType": "GENOMIC_NUCLEOTIDE_FASTA"
    }
  ]
},{
  "accession": "GCA_039218385.1",
  "files": [
    {
      "filePath": "GCA_039218385.1/GCA_039218385.1_ASM3921838v1_genomic.fna",
      "fileType": "GENOMIC_NUCLEOTIDE_FASTA"
    }
  ]
},{
  "accession": "GCA_039218395.1",
  "files": [
    {
      "filePath": "GCA_039218395.1/GCA_039218395.1_ASM3921839v1_genomic.fna",
      "fileType": "GENOMIC_NUCLEOTIDE_FASTA"
    }
  ]
},{
  "accession": "GCA_039218405.1",
  "files": [
    {
      "filePath": "GCA_039218405.1/GCA_039218405.1_ASM3921840v1_genomic.fna",
      "fileType": "GENOMIC_NUCLEOTIDE_FASTA"
    }
  ]
},{
  "accession": "GCA_039218415.1",
  "files": [
    {
      "filePath": "GCA_039218415.1/GCA_039218415.1_ASM3921841v1_genomic.fna",
      "fileType": "GENOMIC_NUCLEOTIDE_FASTA"
    }
  ]
},{
  "accession": "GCA_039218425.1",
  "files": [
    {
      "filePath": "GCA_039218425.1/GCA_039218425.1_ASM3921842v1_genomic.fna",
      "fileType": "GENOMIC_NUCLEOTIDE_FASTA"
    }
  ]
},{
  "accession": "GCA_039218435.1",
  "files": [
    {
      "filePath": "GCA_039218435.1/GCA_039218435.1_ASM3921843v1_genomic.fna",
      "fileType": "GENOMIC_NUCLEOTIDE_FASTA"
    }
  ]
},{
  "accession": "GCA_039218445.1",
  "files": [
    {
      "filePath": "GCA_039218445.1/GCA_039218445.1_ASM3921844v1_genomic.fna",
      "fileType": "GENOMIC_NUCLEOTIDE_FASTA"
    }
  ]
},{
  "accession": "GCA_039218465.1",
  "files": [
    {
      "filePath": "GCA_039218465.1/GCA_039218465.1_ASM3921846v1_genomic.fna",
      "fileType": "GENOMIC_NUCLEOTIDE_FASTA"
    }
  ]
},{
  "accession": "GCA_039218475.1",
  "files": [
    {
      "filePath": "GCA_039218475.1/GCA_039218475.1_ASM3921847v1_genomic.fna",
      "fileType": "GENOMIC_NUCLEOTIDE_FASTA"
    }
  ]
},{
  "accession": "GCA_039218485.1",
  "files": [
    {
      "filePath": "GCA_039218485.1/GCA_039218485.1_ASM3921848v1_genomic.fna",
      "fileType": "GENOMIC_NUCLEOTIDE_FASTA"
    }
  ]
},{
  "accession": "GCA_039218495.1",
  "files": [
    {
      "filePath": "GCA_039218495.1/GCA_039218495.1_ASM3921849v1_genomic.fna",
      "fileType": "GENOMIC_NUCLEOTIDE_FASTA"
    }
  ]
},{
  "accession": "GCA_039218505.1",
  "files": [
    {
      "filePath": "GCA_039218505.1/GCA_039218505.1_ASM3921850v1_genomic.fna",
      "fileType": "GENOMIC_NUCLEOTIDE_FASTA"
    }
  ]
},{
  "accession": "GCA_039218515.1",
  "files": [
    {
      "filePath": "GCA_039218515.1/GCA_039218515.1_ASM3921851v1_genomic.fna",
      "fileType": "GENOMIC_NUCLEOTIDE_FASTA"
    }
  ]
},{
  "accession": "GCA_039218525.1",
  "files": [
    {
      "filePath": "GCA_039218525.1/GCA_039218525.1_ASM3921852v1_genomic.fna",
      "fileType": "GENOMIC_NUCLEOTIDE_FASTA"
    }
  ]
},{
  "accession": "GCA_039218535.1",
  "files": [
    {
      "filePath": "GCA_039218535.1/GCA_039218535.1_ASM3921853v1_genomic.fna",
      "fileType": "GENOMIC_NUCLEOTIDE_FASTA"
    }
  ]
},{
  "accession": "GCA_039218545.1",
  "files": [
    {
      "filePath": "GCA_039218545.1/GCA_039218545.1_ASM3921854v1_genomic.fna",
      "fileType": "GENOMIC_NUCLEOTIDE_FASTA"
    }
  ]
},{
  "accession": "GCA_039218555.1",
  "files": [
    {
      "filePath": "GCA_039218555.1/GCA_039218555.1_ASM3921855v1_genomic.fna",
      "fileType": "GENOMIC_NUCLEOTIDE_FASTA"
    }
  ]
},{
  "accession": "GCA_039218565.1",
  "files": [
    {
      "filePath": "GCA_039218565.1/GCA_039218565.1_ASM3921856v1_genomic.fna",
      "fileType": "GENOMIC_NUCLEOTIDE_FASTA"
    }
  ]
},{
  "accession": "GCA_039218575.1",
  "files": [
    {
      "filePath": "GCA_039218575.1/GCA_039218575.1_ASM3921857v1_genomic.fna",
      "fileType": "GENOMIC_NUCLEOTIDE_FASTA"
    }
  ]
},{
  "accession": "GCA_039218585.1",
  "files": [
    {
      "filePath": "GCA_039218585.1/GCA_039218585.1_ASM3921858v1_genomic.fna",
      "fileType": "GENOMIC_NUCLEOTIDE_FASTA"
    }
  ]
},{
  "accession": "GCA_039218595.1",
  "files": [
    {
      "filePath": "GCA_039218595.1/GCA_039218595.1_ASM3921859v1_genomic.fna",
      "fileType": "GENOMIC_NUCLEOTIDE_FASTA"
    }
  ]
},{
  "accession": "GCA_039218605.1",
  "files": [
    {
      "filePath": "GCA_039218605.1/GCA_039218605.1_ASM3921860v1_genomic.fna",
      "fileType": "GENOMIC_NUCLEOTIDE_FASTA"
    }
  ]
},{
  "accession": "GCA_039218615.1",
  "files": [
    {
      "filePath": "GCA_039218615.1/GCA_039218615.1_ASM3921861v1_genomic.fna",
      "fileType": "GENOMIC_NUCLEOTIDE_FASTA"
    }
  ]
},{
  "accession": "GCA_039218625.1",
  "files": [
    {
      "filePath": "GCA_039218625.1/GCA_039218625.1_ASM3921862v1_genomic.fna",
      "fileType": "GENOMIC_NUCLEOTIDE_FASTA"
    }
  ]
},{
  "accession": "GCA_039218635.1",
  "files": [
    {
      "filePath": "GCA_039218635.1/GCA_039218635.1_ASM3921863v1_genomic.fna",
      "fileType": "GENOMIC_NUCLEOTIDE_FASTA"
    }
  ]
},{
  "accession": "GCA_039218645.1",
  "files": [
    {
      "filePath": "GCA_039218645.1/GCA_039218645.1_ASM3921864v1_genomic.fna",
      "fileType": "GENOMIC_NUCLEOTIDE_FASTA"
    }
  ]
},{
  "accession": "GCA_039218655.1",
  "files": [
    {
      "filePath": "GCA_039218655.1/GCA_039218655.1_ASM3921865v1_genomic.fna",
      "fileType": "GENOMIC_NUCLEOTIDE_FASTA"
    }
  ]
},{
  "accession": "GCA_039218665.1",
  "files": [
    {
      "filePath": "GCA_039218665.1/GCA_039218665.1_ASM3921866v1_genomic.fna",
      "fileType": "GENOMIC_NUCLEOTIDE_FASTA"
    }
  ]
},{
  "accession": "GCA_039218675.1",
  "files": [
    {
      "filePath": "GCA_039218675.1/GCA_039218675.1_ASM3921867v1_genomic.fna",
      "fileType": "GENOMIC_NUCLEOTIDE_FASTA"
    }
  ]
},{
  "accession": "GCA_039218685.1",
  "files": [
    {
      "filePath": "GCA_039218685.1/GCA_039218685.1_ASM3921868v1_genomic.fna",
      "fileType": "GENOMIC_NUCLEOTIDE_FASTA"
    }
  ]
},{
  "accession": "GCA_039218695.1",
  "files": [
    {
      "filePath": "GCA_039218695.1/GCA_039218695.1_ASM3921869v1_genomic.fna",
      "fileType": "GENOMIC_NUCLEOTIDE_FASTA"
    }
  ]
},{
  "accession": "GCA_039218705.1",
  "files": [
    {
      "filePath": "GCA_039218705.1/GCA_039218705.1_ASM3921870v1_genomic.fna",
      "fileType": "GENOMIC_NUCLEOTIDE_FASTA"
    }
  ]
},{
  "accession": "GCA_039218715.1",
  "files": [
    {
      "filePath": "GCA_039218715.1/GCA_039218715.1_ASM3921871v1_genomic.fna",
      "fileType": "GENOMIC_NUCLEOTIDE_FASTA"
    }
  ]
},{
  "accession": "GCA_039218725.1",
  "files": [
    {
      "filePath": "GCA_039218725.1/GCA_039218725.1_ASM3921872v1_genomic.fna",
      "fileType": "GENOMIC_NUCLEOTIDE_FASTA"
    }
  ]
},{
  "accession": "GCA_039218735.1",
  "files": [
    {
      "filePath": "GCA_039218735.1/GCA_039218735.1_ASM3921873v1_genomic.fna",
      "fileType": "GENOMIC_NUCLEOTIDE_FASTA"
    }
  ]
},{
  "accession": "GCA_039218745.1",
  "files": [
    {
      "filePath": "GCA_039218745.1/GCA_039218745.1_ASM3921874v1_genomic.fna",
      "fileType": "GENOMIC_NUCLEOTIDE_FASTA"
    }
  ]
},{
  "accession": "GCA_039218755.1",
  "files": [
    {
      "filePath": "GCA_039218755.1/GCA_039218755.1_ASM3921875v1_genomic.fna",
      "fileType": "GENOMIC_NUCLEOTIDE_FASTA"
    }
  ]
},{
  "accession": "GCA_039218765.1",
  "files": [
    {
      "filePath": "GCA_039218765.1/GCA_039218765.1_ASM3921876v1_genomic.fna",
      "fileType": "GENOMIC_NUCLEOTIDE_FASTA"
    }
  ]
},{
  "accession": "GCA_039218775.1",
  "files": [
    {
      "filePath": "GCA_039218775.1/GCA_039218775.1_ASM3921877v1_genomic.fna",
      "fileType": "GENOMIC_NUCLEOTIDE_FASTA"
    }
  ]
},{
  "accession": "GCA_039218785.1",
  "files": [
    {
      "filePath": "GCA_039218785.1/GCA_039218785.1_ASM3921878v1_genomic.fna",
      "fileType": "GENOMIC_NUCLEOTIDE_FASTA"
    }
  ]
},{
  "accession": "GCA_039218795.1",
  "files": [
    {
      "filePath": "GCA_039218795.1/GCA_039218795.1_ASM3921879v1_genomic.fna",
      "fileType": "GENOMIC_NUCLEOTIDE_FASTA"
    }
  ]
},{
  "accession": "GCA_039218805.1",
  "files": [
    {
      "filePath": "GCA_039218805.1/GCA_039218805.1_ASM3921880v1_genomic.fna",
      "fileType": "GENOMIC_NUCLEOTIDE_FASTA"
    }
  ]
},{
  "accession": "GCA_039218815.1",
  "files": [
    {
      "filePath": "GCA_039218815.1/GCA_039218815.1_ASM3921881v1_genomic.fna",
      "fileType": "GENOMIC_NUCLEOTIDE_FASTA"
    }
  ]
},{
  "accession": "GCA_039218825.1",
  "files": [
    {
      "filePath": "GCA_039218825.1/GCA_039218825.1_ASM3921882v1_genomic.fna",
      "fileType": "GENOMIC_NUCLEOTIDE_FASTA"
    }
  ]
},{
  "accession": "GCA_039218835.1",
  "files": [
    {
      "filePath": "GCA_039218835.1/GCA_039218835.1_ASM3921883v1_genomic.fna",
      "fileType": "GENOMIC_NUCLEOTIDE_FASTA"
    }
  ]
},{
  "accession": "GCA_039218845.1",
  "files": [
    {
      "filePath": "GCA_039218845.1/GCA_039218845.1_ASM3921884v1_genomic.fna",
      "fileType": "GENOMIC_NUCLEOTIDE_FASTA"
    }
  ]
},{
  "accession": "GCA_039218855.1",
  "files": [
    {
      "filePath": "GCA_039218855.1/GCA_039218855.1_ASM3921885v1_genomic.fna",
      "fileType": "GENOMIC_NUCLEOTIDE_FASTA"
    }
  ]
},{
  "accession": "GCA_039218865.1",
  "files": [
    {
      "filePath": "GCA_039218865.1/GCA_039218865.1_ASM3921886v1_genomic.fna",
      "fileType": "GENOMIC_NUCLEOTIDE_FASTA"
    }
  ]
},{
  "accession": "GCA_039218875.1",
  "files": [
    {
      "filePath": "GCA_039218875.1/GCA_039218875.1_ASM3921887v1_genomic.fna",
      "fileType": "GENOMIC_NUCLEOTIDE_FASTA"
    }
  ]
},{
  "accession": "GCA_039218885.1",
  "files": [
    {
      "filePath": "GCA_039218885.1/GCA_039218885.1_ASM3921888v1_genomic.fna",
      "fileType": "GENOMIC_NUCLEOTIDE_FASTA"
    }
  ]
},{
  "accession": "GCA_039218895.1",
  "files": [
    {
      "filePath": "GCA_039218895.1/GCA_039218895.1_ASM3921889v1_genomic.fna",
      "fileType": "GENOMIC_NUCLEOTIDE_FASTA"
    }
  ]
},{
  "accession": "GCA_039218905.1",
  "files": [
    {
      "filePath": "GCA_039218905.1/GCA_039218905.1_ASM3921890v1_genomic.fna",
      "fileType": "GENOMIC_NUCLEOTIDE_FASTA"
    }
  ]
},{
  "accession": "GCA_039218915.1",
  "files": [
    {
      "filePath": "GCA_039218915.1/GCA_039218915.1_ASM3921891v1_genomic.fna",
      "fileType": "GENOMIC_NUCLEOTIDE_FASTA"
    }
  ]
},{
  "accession": "GCA_039218925.1",
  "files": [
    {
      "filePath": "GCA_039218925.1/GCA_039218925.1_ASM3921892v1_genomic.fna",
      "fileType": "GENOMIC_NUCLEOTIDE_FASTA"
    }
  ]
},{
  "accession": "GCA_039218935.1",
  "files": [
    {
      "filePath": "GCA_039218935.1/GCA_039218935.1_ASM3921893v1_genomic.fna",
      "fileType": "GENOMIC_NUCLEOTIDE_FASTA"
    }
  ]
},{
  "accession": "GCA_039218945.1",
  "files": [
    {
      "filePath": "GCA_039218945.1/GCA_039218945.1_ASM3921894v1_genomic.fna",
      "fileType": "GENOMIC_NUCLEOTIDE_FASTA"
    }
  ]
},{
  "accession": "GCA_039218955.1",
  "files": [
    {
      "filePath": "GCA_039218955.1/GCA_039218955.1_ASM3921895v1_genomic.fna",
      "fileType": "GENOMIC_NUCLEOTIDE_FASTA"
    }
  ]
},{
  "accession": "GCA_039218965.1",
  "files": [
    {
      "filePath": "GCA_039218965.1/GCA_039218965.1_ASM3921896v1_genomic.fna",
      "fileType": "GENOMIC_NUCLEOTIDE_FASTA"
    }
  ]
},{
  "accession": "GCA_039218975.1",
  "files": [
    {
      "filePath": "GCA_039218975.1/GCA_039218975.1_ASM3921897v1_genomic.fna",
      "fileType": "GENOMIC_NUCLEOTIDE_FASTA"
    }
  ]
},{
  "accession": "GCA_039218985.1",
  "files": [
    {
      "filePath": "GCA_039218985.1/GCA_039218985.1_ASM3921898v1_genomic.fna",
      "fileType": "GENOMIC_NUCLEOTIDE_FASTA"
    }
  ]
},{
  "accession": "GCA_039218995.1",
  "files": [
    {
      "filePath": "GCA_039218995.1/GCA_039218995.1_ASM3921899v1_genomic.fna",
      "fileType": "GENOMIC_NUCLEOTIDE_FASTA"
    }
  ]
},{
  "accession": "GCA_039219005.1",
  "files": [
    {
      "filePath": "GCA_039219005.1/GCA_039219005.1_ASM3921900v1_genomic.fna",
      "fileType": "GENOMIC_NUCLEOTIDE_FASTA"
    }
  ]
},{
  "accession": "GCA_039219015.1",
  "files": [
    {
      "filePath": "GCA_039219015.1/GCA_039219015.1_ASM3921901v1_genomic.fna",
      "fileType": "GENOMIC_NUCLEOTIDE_FASTA"
    }
  ]
},{
  "accession": "GCA_039219025.1",
  "files": [
    {
      "filePath": "GCA_039219025.1/GCA_039219025.1_ASM3921902v1_genomic.fna",
      "fileType": "GENOMIC_NUCLEOTIDE_FASTA"
    }
  ]
},{
  "accession": "GCA_039219035.1",
  "files": [
    {
      "filePath": "GCA_039219035.1/GCA_039219035.1_ASM3921903v1_genomic.fna",
      "fileType": "GENOMIC_NUCLEOTIDE_FASTA"
    }
  ]
},{
  "accession": "GCA_039219045.1",
  "files": [
    {
      "filePath": "GCA_039219045.1/GCA_039219045.1_ASM3921904v1_genomic.fna",
      "fileType": "GENOMIC_NUCLEOTIDE_FASTA"
    }
  ]
},{
  "accession": "GCA_039219055.1",
  "files": [
    {
      "filePath": "GCA_039219055.1/GCA_039219055.1_ASM3921905v1_genomic.fna",
      "fileType": "GENOMIC_NUCLEOTIDE_FASTA"
    }
  ]
},{
  "accession": "GCA_039219065.1",
  "files": [
    {
      "filePath": "GCA_039219065.1/GCA_039219065.1_ASM3921906v1_genomic.fna",
      "fileType": "GENOMIC_NUCLEOTIDE_FASTA"
    }
  ]
},{
  "accession": "GCA_039219075.1",
  "files": [
    {
      "filePath": "GCA_039219075.1/GCA_039219075.1_ASM3921907v1_genomic.fna",
      "fileType": "GENOMIC_NUCLEOTIDE_FASTA"
    }
  ]
},{
  "accession": "GCA_039219085.1",
  "files": [
    {
      "filePath": "GCA_039219085.1/GCA_039219085.1_ASM3921908v1_genomic.fna",
      "fileType": "GENOMIC_NUCLEOTIDE_FASTA"
    }
  ]
},{
  "accession": "GCA_039219095.1",
  "files": [
    {
      "filePath": "GCA_039219095.1/GCA_039219095.1_ASM3921909v1_genomic.fna",
      "fileType": "GENOMIC_NUCLEOTIDE_FASTA"
    }
  ]
},{
  "accession": "GCA_039219105.1",
  "files": [
    {
      "filePath": "GCA_039219105.1/GCA_039219105.1_ASM3921910v1_genomic.fna",
      "fileType": "GENOMIC_NUCLEOTIDE_FASTA"
    }
  ]
},{
  "accession": "GCA_039219115.1",
  "files": [
    {
      "filePath": "GCA_039219115.1/GCA_039219115.1_ASM3921911v1_genomic.fna",
      "fileType": "GENOMIC_NUCLEOTIDE_FASTA"
    }
  ]
},{
  "accession": "GCA_039219125.1",
  "files": [
    {
      "filePath": "GCA_039219125.1/GCA_039219125.1_ASM3921912v1_genomic.fna",
      "fileType": "GENOMIC_NUCLEOTIDE_FASTA"
    }
  ]
},{
  "accession": "GCA_039219135.1",
  "files": [
    {
      "filePath": "GCA_039219135.1/GCA_039219135.1_ASM3921913v1_genomic.fna",
      "fileType": "GENOMIC_NUCLEOTIDE_FASTA"
    }
  ]
},{
  "accession": "GCA_039219145.1",
  "files": [
    {
      "filePath": "GCA_039219145.1/GCA_039219145.1_ASM3921914v1_genomic.fna",
      "fileType": "GENOMIC_NUCLEOTIDE_FASTA"
    }
  ]
},{
  "accession": "GCA_039219155.1",
  "files": [
    {
      "filePath": "GCA_039219155.1/GCA_039219155.1_ASM3921915v1_genomic.fna",
      "fileType": "GENOMIC_NUCLEOTIDE_FASTA"
    }
  ]
},{
  "accession": "GCA_039219165.1",
  "files": [
    {
      "filePath": "GCA_039219165.1/GCA_039219165.1_ASM3921916v1_genomic.fna",
      "fileType": "GENOMIC_NUCLEOTIDE_FASTA"
    }
  ]
},{
  "accession": "GCA_039219175.1",
  "files": [
    {
      "filePath": "GCA_039219175.1/GCA_039219175.1_ASM3921917v1_genomic.fna",
      "fileType": "GENOMIC_NUCLEOTIDE_FASTA"
    }
  ]
},{
  "accession": "GCA_039219185.1",
  "files": [
    {
      "filePath": "GCA_039219185.1/GCA_039219185.1_ASM3921918v1_genomic.fna",
      "fileType": "GENOMIC_NUCLEOTIDE_FASTA"
    }
  ]
},{
  "accession": "GCA_039219195.1",
  "files": [
    {
      "filePath": "GCA_039219195.1/GCA_039219195.1_ASM3921919v1_genomic.fna",
      "fileType": "GENOMIC_NUCLEOTIDE_FASTA"
    }
  ]
},{
  "accession": "GCA_039219205.1",
  "files": [
    {
      "filePath": "GCA_039219205.1/GCA_039219205.1_ASM3921920v1_genomic.fna",
      "fileType": "GENOMIC_NUCLEOTIDE_FASTA"
    }
  ]
},{
  "accession": "GCA_039219215.1",
  "files": [
    {
      "filePath": "GCA_039219215.1/GCA_039219215.1_ASM3921921v1_genomic.fna",
      "fileType": "GENOMIC_NUCLEOTIDE_FASTA"
    }
  ]
},{
  "accession": "GCA_039219225.1",
  "files": [
    {
      "filePath": "GCA_039219225.1/GCA_039219225.1_ASM3921922v1_genomic.fna",
      "fileType": "GENOMIC_NUCLEOTIDE_FASTA"
    }
  ]
},{
  "accession": "GCA_039219235.1",
  "files": [
    {
      "filePath": "GCA_039219235.1/GCA_039219235.1_ASM3921923v1_genomic.fna",
      "fileType": "GENOMIC_NUCLEOTIDE_FASTA"
    }
  ]
},{
  "accession": "GCA_039219245.1",
  "files": [
    {
      "filePath": "GCA_039219245.1/GCA_039219245.1_ASM3921924v1_genomic.fna",
      "fileType": "GENOMIC_NUCLEOTIDE_FASTA"
    }
  ]
},{
  "accession": "GCA_039219255.1",
  "files": [
    {
      "filePath": "GCA_039219255.1/GCA_039219255.1_ASM3921925v1_genomic.fna",
      "fileType": "GENOMIC_NUCLEOTIDE_FASTA"
    }
  ]
},{
  "accession": "GCA_039219265.1",
  "files": [
    {
      "filePath": "GCA_039219265.1/GCA_039219265.1_ASM3921926v1_genomic.fna",
      "fileType": "GENOMIC_NUCLEOTIDE_FASTA"
    }
  ]
},{
  "accession": "GCA_039219275.1",
  "files": [
    {
      "filePath": "GCA_039219275.1/GCA_039219275.1_ASM3921927v1_genomic.fna",
      "fileType": "GENOMIC_NUCLEOTIDE_FASTA"
    }
  ]
},{
  "accession": "GCA_039219285.1",
  "files": [
    {
      "filePath": "GCA_039219285.1/GCA_039219285.1_ASM3921928v1_genomic.fna",
      "fileType": "GENOMIC_NUCLEOTIDE_FASTA"
    }
  ]
},{
  "accession": "GCA_039219295.1",
  "files": [
    {
      "filePath": "GCA_039219295.1/GCA_039219295.1_ASM3921929v1_genomic.fna",
      "fileType": "GENOMIC_NUCLEOTIDE_FASTA"
    }
  ]
},{
  "accession": "GCA_039219305.1",
  "files": [
    {
      "filePath": "GCA_039219305.1/GCA_039219305.1_ASM3921930v1_genomic.fna",
      "fileType": "GENOMIC_NUCLEOTIDE_FASTA"
    }
  ]
},{
  "accession": "GCA_039219315.1",
  "files": [
    {
      "filePath": "GCA_039219315.1/GCA_039219315.1_ASM3921931v1_genomic.fna",
      "fileType": "GENOMIC_NUCLEOTIDE_FASTA"
    }
  ]
},{
  "accession": "GCA_039219325.1",
  "files": [
    {
      "filePath": "GCA_039219325.1/GCA_039219325.1_ASM3921932v1_genomic.fna",
      "fileType": "GENOMIC_NUCLEOTIDE_FASTA"
    }
  ]
},{
  "accession": "GCA_039219335.1",
  "files": [
    {
      "filePath": "GCA_039219335.1/GCA_039219335.1_ASM3921933v1_genomic.fna",
      "fileType": "GENOMIC_NUCLEOTIDE_FASTA"
    }
  ]
},{
  "accession": "GCA_039219345.1",
  "files": [
    {
      "filePath": "GCA_039219345.1/GCA_039219345.1_ASM3921934v1_genomic.fna",
      "fileType": "GENOMIC_NUCLEOTIDE_FASTA"
    }
  ]
},{
  "accession": "GCA_039219355.1",
  "files": [
    {
      "filePath": "GCA_039219355.1/GCA_039219355.1_ASM3921935v1_genomic.fna",
      "fileType": "GENOMIC_NUCLEOTIDE_FASTA"
    }
  ]
},{
  "accession": "GCA_039219365.1",
  "files": [
    {
      "filePath": "GCA_039219365.1/GCA_039219365.1_ASM3921936v1_genomic.fna",
      "fileType": "GENOMIC_NUCLEOTIDE_FASTA"
    }
  ]
},{
  "accession": "GCA_039219375.1",
  "files": [
    {
      "filePath": "GCA_039219375.1/GCA_039219375.1_ASM3921937v1_genomic.fna",
      "fileType": "GENOMIC_NUCLEOTIDE_FASTA"
    }
  ]
},{
  "accession": "GCA_039219385.1",
  "files": [
    {
      "filePath": "GCA_039219385.1/GCA_039219385.1_ASM3921938v1_genomic.fna",
      "fileType": "GENOMIC_NUCLEOTIDE_FASTA"
    }
  ]
},{
  "accession": "GCA_039219395.1",
  "files": [
    {
      "filePath": "GCA_039219395.1/GCA_039219395.1_ASM3921939v1_genomic.fna",
      "fileType": "GENOMIC_NUCLEOTIDE_FASTA"
    }
  ]
},{
  "accession": "GCA_039219405.1",
  "files": [
    {
      "filePath": "GCA_039219405.1/GCA_039219405.1_ASM3921940v1_genomic.fna",
      "fileType": "GENOMIC_NUCLEOTIDE_FASTA"
    }
  ]
},{
  "accession": "GCA_039219415.1",
  "files": [
    {
      "filePath": "GCA_039219415.1/GCA_039219415.1_ASM3921941v1_genomic.fna",
      "fileType": "GENOMIC_NUCLEOTIDE_FASTA"
    }
  ]
},{
  "accession": "GCA_039219425.1",
  "files": [
    {
      "filePath": "GCA_039219425.1/GCA_039219425.1_ASM3921942v1_genomic.fna",
      "fileType": "GENOMIC_NUCLEOTIDE_FASTA"
    }
  ]
},{
  "accession": "GCA_039219435.1",
  "files": [
    {
      "filePath": "GCA_039219435.1/GCA_039219435.1_ASM3921943v1_genomic.fna",
      "fileType": "GENOMIC_NUCLEOTIDE_FASTA"
    }
  ]
},{
  "accession": "GCA_039219445.1",
  "files": [
    {
      "filePath": "GCA_039219445.1/GCA_039219445.1_ASM3921944v1_genomic.fna",
      "fileType": "GENOMIC_NUCLEOTIDE_FASTA"
    }
  ]
},{
  "accession": "GCA_039219455.1",
  "files": [
    {
      "filePath": "GCA_039219455.1/GCA_039219455.1_ASM3921945v1_genomic.fna",
      "fileType": "GENOMIC_NUCLEOTIDE_FASTA"
    }
  ]
},{
  "accession": "GCA_039219465.1",
  "files": [
    {
      "filePath": "GCA_039219465.1/GCA_039219465.1_ASM3921946v1_genomic.fna",
      "fileType": "GENOMIC_NUCLEOTIDE_FASTA"
    }
  ]
},{
  "accession": "GCA_039219475.1",
  "files": [
    {
      "filePath": "GCA_039219475.1/GCA_039219475.1_ASM3921947v1_genomic.fna",
      "fileType": "GENOMIC_NUCLEOTIDE_FASTA"
    }
  ]
},{
  "accession": "GCA_039219485.1",
  "files": [
    {
      "filePath": "GCA_039219485.1/GCA_039219485.1_ASM3921948v1_genomic.fna",
      "fileType": "GENOMIC_NUCLEOTIDE_FASTA"
    }
  ]
},{
  "accession": "GCA_039219495.1",
  "files": [
    {
      "filePath": "GCA_039219495.1/GCA_039219495.1_ASM3921949v1_genomic.fna",
      "fileType": "GENOMIC_NUCLEOTIDE_FASTA"
    }
  ]
},{
  "accession": "GCA_039219505.1",
  "files": [
    {
      "filePath": "GCA_039219505.1/GCA_039219505.1_ASM3921950v1_genomic.fna",
      "fileType": "GENOMIC_NUCLEOTIDE_FASTA"
    }
  ]
},{
  "accession": "GCA_039219515.1",
  "files": [
    {
      "filePath": "GCA_039219515.1/GCA_039219515.1_ASM3921951v1_genomic.fna",
      "fileType": "GENOMIC_NUCLEOTIDE_FASTA"
    }
  ]
},{
  "accession": "GCA_039219525.1",
  "files": [
    {
      "filePath": "GCA_039219525.1/GCA_039219525.1_ASM3921952v1_genomic.fna",
      "fileType": "GENOMIC_NUCLEOTIDE_FASTA"
    }
  ]
},{
  "accession": "GCA_039219535.1",
  "files": [
    {
      "filePath": "GCA_039219535.1/GCA_039219535.1_ASM3921953v1_genomic.fna",
      "fileType": "GENOMIC_NUCLEOTIDE_FASTA"
    }
  ]
},{
  "accession": "GCA_039219545.1",
  "files": [
    {
      "filePath": "GCA_039219545.1/GCA_039219545.1_ASM3921954v1_genomic.fna",
      "fileType": "GENOMIC_NUCLEOTIDE_FASTA"
    }
  ]
},{
  "accession": "GCA_039219555.1",
  "files": [
    {
      "filePath": "GCA_039219555.1/GCA_039219555.1_ASM3921955v1_genomic.fna",
      "fileType": "GENOMIC_NUCLEOTIDE_FASTA"
    }
  ]
},{
  "accession": "GCA_039219565.1",
  "files": [
    {
      "filePath": "GCA_039219565.1/GCA_039219565.1_ASM3921956v1_genomic.fna",
      "fileType": "GENOMIC_NUCLEOTIDE_FASTA"
    }
  ]
},{
  "accession": "GCA_039219575.1",
  "files": [
    {
      "filePath": "GCA_039219575.1/GCA_039219575.1_ASM3921957v1_genomic.fna",
      "fileType": "GENOMIC_NUCLEOTIDE_FASTA"
    }
  ]
},{
  "accession": "GCA_039219585.1",
  "files": [
    {
      "filePath": "GCA_039219585.1/GCA_039219585.1_ASM3921958v1_genomic.fna",
      "fileType": "GENOMIC_NUCLEOTIDE_FASTA"
    }
  ]
},{
  "accession": "GCA_039219595.1",
  "files": [
    {
      "filePath": "GCA_039219595.1/GCA_039219595.1_ASM3921959v1_genomic.fna",
      "fileType": "GENOMIC_NUCLEOTIDE_FASTA"
    }
  ]
},{
  "accession": "GCA_039219605.1",
  "files": [
    {
      "filePath": "GCA_039219605.1/GCA_039219605.1_ASM3921960v1_genomic.fna",
      "fileType": "GENOMIC_NUCLEOTIDE_FASTA"
    }
  ]
},{
  "accession": "GCA_039219615.1",
  "files": [
    {
      "filePath": "GCA_039219615.1/GCA_039219615.1_ASM3921961v1_genomic.fna",
      "fileType": "GENOMIC_NUCLEOTIDE_FASTA"
    }
  ]
},{
  "accession": "GCA_039219625.1",
  "files": [
    {
      "filePath": "GCA_039219625.1/GCA_039219625.1_ASM3921962v1_genomic.fna",
      "fileType": "GENOMIC_NUCLEOTIDE_FASTA"
    }
  ]
},{
  "accession": "GCA_039219635.1",
  "files": [
    {
      "filePath": "GCA_039219635.1/GCA_039219635.1_ASM3921963v1_genomic.fna",
      "fileType": "GENOMIC_NUCLEOTIDE_FASTA"
    }
  ]
},{
  "accession": "GCA_039219645.1",
  "files": [
    {
      "filePath": "GCA_039219645.1/GCA_039219645.1_ASM3921964v1_genomic.fna",
      "fileType": "GENOMIC_NUCLEOTIDE_FASTA"
    }
  ]
},{
  "accession": "GCA_039219655.1",
  "files": [
    {
      "filePath": "GCA_039219655.1/GCA_039219655.1_ASM3921965v1_genomic.fna",
      "fileType": "GENOMIC_NUCLEOTIDE_FASTA"
    }
  ]
},{
  "accession": "GCA_039219665.1",
  "files": [
    {
      "filePath": "GCA_039219665.1/GCA_039219665.1_ASM3921966v1_genomic.fna",
      "fileType": "GENOMIC_NUCLEOTIDE_FASTA"
    }
  ]
},{
  "accession": "GCA_039219675.1",
  "files": [
    {
      "filePath": "GCA_039219675.1/GCA_039219675.1_ASM3921967v1_genomic.fna",
      "fileType": "GENOMIC_NUCLEOTIDE_FASTA"
    }
  ]
},{
  "accession": "GCA_039219685.1",
  "files": [
    {
      "filePath": "GCA_039219685.1/GCA_039219685.1_ASM3921968v1_genomic.fna",
      "fileType": "GENOMIC_NUCLEOTIDE_FASTA"
    }
  ]
},{
  "accession": "GCA_039219695.1",
  "files": [
    {
      "filePath": "GCA_039219695.1/GCA_039219695.1_ASM3921969v1_genomic.fna",
      "fileType": "GENOMIC_NUCLEOTIDE_FASTA"
    }
  ]
},{
  "accession": "GCA_039219705.1",
  "files": [
    {
      "filePath": "GCA_039219705.1/GCA_039219705.1_ASM3921970v1_genomic.fna",
      "fileType": "GENOMIC_NUCLEOTIDE_FASTA"
    }
  ]
},{
  "accession": "GCA_039219715.1",
  "files": [
    {
      "filePath": "GCA_039219715.1/GCA_039219715.1_ASM3921971v1_genomic.fna",
      "fileType": "GENOMIC_NUCLEOTIDE_FASTA"
    }
  ]
},{
  "accession": "GCA_039219725.1",
  "files": [
    {
      "filePath": "GCA_039219725.1/GCA_039219725.1_ASM3921972v1_genomic.fna",
      "fileType": "GENOMIC_NUCLEOTIDE_FASTA"
    }
  ]
},{
  "accession": "GCA_039219735.1",
  "files": [
    {
      "filePath": "GCA_039219735.1/GCA_039219735.1_ASM3921973v1_genomic.fna",
      "fileType": "GENOMIC_NUCLEOTIDE_FASTA"
    }
  ]
},{
  "accession": "GCA_039219745.1",
  "files": [
    {
      "filePath": "GCA_039219745.1/GCA_039219745.1_ASM3921974v1_genomic.fna",
      "fileType": "GENOMIC_NUCLEOTIDE_FASTA"
    }
  ]
},{
  "accession": "GCA_039219755.1",
  "files": [
    {
      "filePath": "GCA_039219755.1/GCA_039219755.1_ASM3921975v1_genomic.fna",
      "fileType": "GENOMIC_NUCLEOTIDE_FASTA"
    }
  ]
},{
  "accession": "GCA_039219765.1",
  "files": [
    {
      "filePath": "GCA_039219765.1/GCA_039219765.1_ASM3921976v1_genomic.fna",
      "fileType": "GENOMIC_NUCLEOTIDE_FASTA"
    }
  ]
},{
  "accession": "GCA_039219775.1",
  "files": [
    {
      "filePath": "GCA_039219775.1/GCA_039219775.1_ASM3921977v1_genomic.fna",
      "fileType": "GENOMIC_NUCLEOTIDE_FASTA"
    }
  ]
},{
  "accession": "GCA_039219785.1",
  "files": [
    {
      "filePath": "GCA_039219785.1/GCA_039219785.1_ASM3921978v1_genomic.fna",
      "fileType": "GENOMIC_NUCLEOTIDE_FASTA"
    }
  ]
},{
  "accession": "GCA_039219795.1",
  "files": [
    {
      "filePath": "GCA_039219795.1/GCA_039219795.1_ASM3921979v1_genomic.fna",
      "fileType": "GENOMIC_NUCLEOTIDE_FASTA"
    }
  ]
},{
  "accession": "GCA_039219805.1",
  "files": [
    {
      "filePath": "GCA_039219805.1/GCA_039219805.1_ASM3921980v1_genomic.fna",
      "fileType": "GENOMIC_NUCLEOTIDE_FASTA"
    }
  ]
},{
  "accession": "GCA_039219815.1",
  "files": [
    {
      "filePath": "GCA_039219815.1/GCA_039219815.1_ASM3921981v1_genomic.fna",
      "fileType": "GENOMIC_NUCLEOTIDE_FASTA"
    }
  ]
},{
  "accession": "GCA_039219825.1",
  "files": [
    {
      "filePath": "GCA_039219825.1/GCA_039219825.1_ASM3921982v1_genomic.fna",
      "fileType": "GENOMIC_NUCLEOTIDE_FASTA"
    }
  ]
},{
  "accession": "GCA_039219835.1",
  "files": [
    {
      "filePath": "GCA_039219835.1/GCA_039219835.1_ASM3921983v1_genomic.fna",
      "fileType": "GENOMIC_NUCLEOTIDE_FASTA"
    }
  ]
},{
  "accession": "GCA_039219845.1",
  "files": [
    {
      "filePath": "GCA_039219845.1/GCA_039219845.1_ASM3921984v1_genomic.fna",
      "fileType": "GENOMIC_NUCLEOTIDE_FASTA"
    }
  ]
},{
  "accession": "GCA_039219855.1",
  "files": [
    {
      "filePath": "GCA_039219855.1/GCA_039219855.1_ASM3921985v1_genomic.fna",
      "fileType": "GENOMIC_NUCLEOTIDE_FASTA"
    }
  ]
},{
  "accession": "GCA_039219865.1",
  "files": [
    {
      "filePath": "GCA_039219865.1/GCA_039219865.1_ASM3921986v1_genomic.fna",
      "fileType": "GENOMIC_NUCLEOTIDE_FASTA"
    }
  ]
},{
  "accession": "GCA_039219875.1",
  "files": [
    {
      "filePath": "GCA_039219875.1/GCA_039219875.1_ASM3921987v1_genomic.fna",
      "fileType": "GENOMIC_NUCLEOTIDE_FASTA"
    }
  ]
},{
  "accession": "GCA_039219885.1",
  "files": [
    {
      "filePath": "GCA_039219885.1/GCA_039219885.1_ASM3921988v1_genomic.fna",
      "fileType": "GENOMIC_NUCLEOTIDE_FASTA"
    }
  ]
},{
  "accession": "GCA_039219895.1",
  "files": [
    {
      "filePath": "GCA_039219895.1/GCA_039219895.1_ASM3921989v1_genomic.fna",
      "fileType": "GENOMIC_NUCLEOTIDE_FASTA"
    }
  ]
},{
  "accession": "GCA_039219905.1",
  "files": [
    {
      "filePath": "GCA_039219905.1/GCA_039219905.1_ASM3921990v1_genomic.fna",
      "fileType": "GENOMIC_NUCLEOTIDE_FASTA"
    }
  ]
},{
  "accession": "GCA_039219915.1",
  "files": [
    {
      "filePath": "GCA_039219915.1/GCA_039219915.1_ASM3921991v1_genomic.fna",
      "fileType": "GENOMIC_NUCLEOTIDE_FASTA"
    }
  ]
},{
  "accession": "GCA_039219925.1",
  "files": [
    {
      "filePath": "GCA_039219925.1/GCA_039219925.1_ASM3921992v1_genomic.fna",
      "fileType": "GENOMIC_NUCLEOTIDE_FASTA"
    }
  ]
},{
  "accession": "GCA_039219935.1",
  "files": [
    {
      "filePath": "GCA_039219935.1/GCA_039219935.1_ASM3921993v1_genomic.fna",
      "fileType": "GENOMIC_NUCLEOTIDE_FASTA"
    }
  ]
},{
  "accession": "GCA_039219945.1",
  "files": [
    {
      "filePath": "GCA_039219945.1/GCA_039219945.1_ASM3921994v1_genomic.fna",
      "fileType": "GENOMIC_NUCLEOTIDE_FASTA"
    }
  ]
},{
  "accession": "GCA_039219955.1",
  "files": [
    {
      "filePath": "GCA_039219955.1/GCA_039219955.1_ASM3921995v1_genomic.fna",
      "fileType": "GENOMIC_NUCLEOTIDE_FASTA"
    }
  ]
},{
  "accession": "GCA_039219965.1",
  "files": [
    {
      "filePath": "GCA_039219965.1/GCA_039219965.1_ASM3921996v1_genomic.fna",
      "fileType": "GENOMIC_NUCLEOTIDE_FASTA"
    }
  ]
},{
  "accession": "GCA_039219975.1",
  "files": [
    {
      "filePath": "GCA_039219975.1/GCA_039219975.1_ASM3921997v1_genomic.fna",
      "fileType": "GENOMIC_NUCLEOTIDE_FASTA"
    }
  ]
},{
  "accession": "GCA_039219985.1",
  "files": [
    {
      "filePath": "GCA_039219985.1/GCA_039219985.1_ASM3921998v1_genomic.fna",
      "fileType": "GENOMIC_NUCLEOTIDE_FASTA"
    }
  ]
},{
  "accession": "GCA_039219995.1",
  "files": [
    {
      "filePath": "GCA_039219995.1/GCA_039219995.1_ASM3921999v1_genomic.fna",
      "fileType": "GENOMIC_NUCLEOTIDE_FASTA"
    }
  ]
},{
  "accession": "GCA_039220005.1",
  "files": [
    {
      "filePath": "GCA_039220005.1/GCA_039220005.1_ASM3922000v1_genomic.fna",
      "fileType": "GENOMIC_NUCLEOTIDE_FASTA"
    }
  ]
},{
  "accession": "GCA_039220015.1",
  "files": [
    {
      "filePath": "GCA_039220015.1/GCA_039220015.1_ASM3922001v1_genomic.fna",
      "fileType": "GENOMIC_NUCLEOTIDE_FASTA"
    }
  ]
},{
  "accession": "GCA_039220025.1",
  "files": [
    {
      "filePath": "GCA_039220025.1/GCA_039220025.1_ASM3922002v1_genomic.fna",
      "fileType": "GENOMIC_NUCLEOTIDE_FASTA"
    }
  ]
},{
  "accession": "GCA_039220035.1",
  "files": [
    {
      "filePath": "GCA_039220035.1/GCA_039220035.1_ASM3922003v1_genomic.fna",
      "fileType": "GENOMIC_NUCLEOTIDE_FASTA"
    }
  ]
},{
  "accession": "GCA_039220045.1",
  "files": [
    {
      "filePath": "GCA_039220045.1/GCA_039220045.1_ASM3922004v1_genomic.fna",
      "fileType": "GENOMIC_NUCLEOTIDE_FASTA"
    }
  ]
},{
  "accession": "GCA_039220055.1",
  "files": [
    {
      "filePath": "GCA_039220055.1/GCA_039220055.1_ASM3922005v1_genomic.fna",
      "fileType": "GENOMIC_NUCLEOTIDE_FASTA"
    }
  ]
},{
  "accession": "GCA_039220065.1",
  "files": [
    {
      "filePath": "GCA_039220065.1/GCA_039220065.1_ASM3922006v1_genomic.fna",
      "fileType": "GENOMIC_NUCLEOTIDE_FASTA"
    }
  ]
},{
  "accession": "GCA_039220075.1",
  "files": [
    {
      "filePath": "GCA_039220075.1/GCA_039220075.1_ASM3922007v1_genomic.fna",
      "fileType": "GENOMIC_NUCLEOTIDE_FASTA"
    }
  ]
},{
  "accession": "GCA_039220085.1",
  "files": [
    {
      "filePath": "GCA_039220085.1/GCA_039220085.1_ASM3922008v1_genomic.fna",
      "fileType": "GENOMIC_NUCLEOTIDE_FASTA"
    }
  ]
},{
  "accession": "GCA_039220095.1",
  "files": [
    {
      "filePath": "GCA_039220095.1/GCA_039220095.1_ASM3922009v1_genomic.fna",
      "fileType": "GENOMIC_NUCLEOTIDE_FASTA"
    }
  ]
},{
  "accession": "GCA_039220105.1",
  "files": [
    {
      "filePath": "GCA_039220105.1/GCA_039220105.1_ASM3922010v1_genomic.fna",
      "fileType": "GENOMIC_NUCLEOTIDE_FASTA"
    }
  ]
},{
  "accession": "GCA_039220115.1",
  "files": [
    {
      "filePath": "GCA_039220115.1/GCA_039220115.1_ASM3922011v1_genomic.fna",
      "fileType": "GENOMIC_NUCLEOTIDE_FASTA"
    }
  ]
},{
  "accession": "GCA_039220125.1",
  "files": [
    {
      "filePath": "GCA_039220125.1/GCA_039220125.1_ASM3922012v1_genomic.fna",
      "fileType": "GENOMIC_NUCLEOTIDE_FASTA"
    }
  ]
},{
  "accession": "GCA_039220135.1",
  "files": [
    {
      "filePath": "GCA_039220135.1/GCA_039220135.1_ASM3922013v1_genomic.fna",
      "fileType": "GENOMIC_NUCLEOTIDE_FASTA"
    }
  ]
},{
  "accession": "GCA_039220145.1",
  "files": [
    {
      "filePath": "GCA_039220145.1/GCA_039220145.1_ASM3922014v1_genomic.fna",
      "fileType": "GENOMIC_NUCLEOTIDE_FASTA"
    }
  ]
},{
  "accession": "GCA_039220155.1",
  "files": [
    {
      "filePath": "GCA_039220155.1/GCA_039220155.1_ASM3922015v1_genomic.fna",
      "fileType": "GENOMIC_NUCLEOTIDE_FASTA"
    }
  ]
},{
  "accession": "GCA_039220165.1",
  "files": [
    {
      "filePath": "GCA_039220165.1/GCA_039220165.1_ASM3922016v1_genomic.fna",
      "fileType": "GENOMIC_NUCLEOTIDE_FASTA"
    }
  ]
},{
  "accession": "GCA_039220175.1",
  "files": [
    {
      "filePath": "GCA_039220175.1/GCA_039220175.1_ASM3922017v1_genomic.fna",
      "fileType": "GENOMIC_NUCLEOTIDE_FASTA"
    }
  ]
},{
  "accession": "GCA_039220185.1",
  "files": [
    {
      "filePath": "GCA_039220185.1/GCA_039220185.1_ASM3922018v1_genomic.fna",
      "fileType": "GENOMIC_NUCLEOTIDE_FASTA"
    }
  ]
},{
  "accession": "GCA_039220195.1",
  "files": [
    {
      "filePath": "GCA_039220195.1/GCA_039220195.1_ASM3922019v1_genomic.fna",
      "fileType": "GENOMIC_NUCLEOTIDE_FASTA"
    }
  ]
},{
  "accession": "GCA_039220205.1",
  "files": [
    {
      "filePath": "GCA_039220205.1/GCA_039220205.1_ASM3922020v1_genomic.fna",
      "fileType": "GENOMIC_NUCLEOTIDE_FASTA"
    }
  ]
},{
  "accession": "GCA_039220215.1",
  "files": [
    {
      "filePath": "GCA_039220215.1/GCA_039220215.1_ASM3922021v1_genomic.fna",
      "fileType": "GENOMIC_NUCLEOTIDE_FASTA"
    }
  ]
},{
  "accession": "GCA_039220225.1",
  "files": [
    {
      "filePath": "GCA_039220225.1/GCA_039220225.1_ASM3922022v1_genomic.fna",
      "fileType": "GENOMIC_NUCLEOTIDE_FASTA"
    }
  ]
},{
  "accession": "GCA_039220235.1",
  "files": [
    {
      "filePath": "GCA_039220235.1/GCA_039220235.1_ASM3922023v1_genomic.fna",
      "fileType": "GENOMIC_NUCLEOTIDE_FASTA"
    }
  ]
},{
  "accession": "GCA_039220245.1",
  "files": [
    {
      "filePath": "GCA_039220245.1/GCA_039220245.1_ASM3922024v1_genomic.fna",
      "fileType": "GENOMIC_NUCLEOTIDE_FASTA"
    }
  ]
},{
  "accession": "GCA_039220255.1",
  "files": [
    {
      "filePath": "GCA_039220255.1/GCA_039220255.1_ASM3922025v1_genomic.fna",
      "fileType": "GENOMIC_NUCLEOTIDE_FASTA"
    }
  ]
},{
  "accession": "GCA_039220265.1",
  "files": [
    {
      "filePath": "GCA_039220265.1/GCA_039220265.1_ASM3922026v1_genomic.fna",
      "fileType": "GENOMIC_NUCLEOTIDE_FASTA"
    }
  ]
},{
  "accession": "GCA_039220275.1",
  "files": [
    {
      "filePath": "GCA_039220275.1/GCA_039220275.1_ASM3922027v1_genomic.fna",
      "fileType": "GENOMIC_NUCLEOTIDE_FASTA"
    }
  ]
},{
  "accession": "GCA_039220285.1",
  "files": [
    {
      "filePath": "GCA_039220285.1/GCA_039220285.1_ASM3922028v1_genomic.fna",
      "fileType": "GENOMIC_NUCLEOTIDE_FASTA"
    }
  ]
},{
  "accession": "GCA_039220295.1",
  "files": [
    {
      "filePath": "GCA_039220295.1/GCA_039220295.1_ASM3922029v1_genomic.fna",
      "fileType": "GENOMIC_NUCLEOTIDE_FASTA"
    }
  ]
},{
  "accession": "GCA_039220305.1",
  "files": [
    {
      "filePath": "GCA_039220305.1/GCA_039220305.1_ASM3922030v1_genomic.fna",
      "fileType": "GENOMIC_NUCLEOTIDE_FASTA"
    }
  ]
},{
  "accession": "GCA_039220315.1",
  "files": [
    {
      "filePath": "GCA_039220315.1/GCA_039220315.1_ASM3922031v1_genomic.fna",
      "fileType": "GENOMIC_NUCLEOTIDE_FASTA"
    }
  ]
},{
  "accession": "GCA_039220325.1",
  "files": [
    {
      "filePath": "GCA_039220325.1/GCA_039220325.1_ASM3922032v1_genomic.fna",
      "fileType": "GENOMIC_NUCLEOTIDE_FASTA"
    }
  ]
},{
  "accession": "GCA_039220335.1",
  "files": [
    {
      "filePath": "GCA_039220335.1/GCA_039220335.1_ASM3922033v1_genomic.fna",
      "fileType": "GENOMIC_NUCLEOTIDE_FASTA"
    }
  ]
},{
  "accession": "GCA_039220345.1",
  "files": [
    {
      "filePath": "GCA_039220345.1/GCA_039220345.1_ASM3922034v1_genomic.fna",
      "fileType": "GENOMIC_NUCLEOTIDE_FASTA"
    }
  ]
},{
  "accession": "GCA_039220355.1",
  "files": [
    {
      "filePath": "GCA_039220355.1/GCA_039220355.1_ASM3922035v1_genomic.fna",
      "fileType": "GENOMIC_NUCLEOTIDE_FASTA"
    }
  ]
},{
  "accession": "GCA_039220365.1",
  "files": [
    {
      "filePath": "GCA_039220365.1/GCA_039220365.1_ASM3922036v1_genomic.fna",
      "fileType": "GENOMIC_NUCLEOTIDE_FASTA"
    }
  ]
},{
  "accession": "GCA_039220375.1",
  "files": [
    {
      "filePath": "GCA_039220375.1/GCA_039220375.1_ASM3922037v1_genomic.fna",
      "fileType": "GENOMIC_NUCLEOTIDE_FASTA"
    }
  ]
},{
  "accession": "GCA_039220385.1",
  "files": [
    {
      "filePath": "GCA_039220385.1/GCA_039220385.1_ASM3922038v1_genomic.fna",
      "fileType": "GENOMIC_NUCLEOTIDE_FASTA"
    }
  ]
},{
  "accession": "GCA_039220395.1",
  "files": [
    {
      "filePath": "GCA_039220395.1/GCA_039220395.1_ASM3922039v1_genomic.fna",
      "fileType": "GENOMIC_NUCLEOTIDE_FASTA"
    }
  ]
},{
  "accession": "GCA_039220405.1",
  "files": [
    {
      "filePath": "GCA_039220405.1/GCA_039220405.1_ASM3922040v1_genomic.fna",
      "fileType": "GENOMIC_NUCLEOTIDE_FASTA"
    }
  ]
},{
  "accession": "GCA_039220415.1",
  "files": [
    {
      "filePath": "GCA_039220415.1/GCA_039220415.1_ASM3922041v1_genomic.fna",
      "fileType": "GENOMIC_NUCLEOTIDE_FASTA"
    }
  ]
},{
  "accession": "GCA_039220425.1",
  "files": [
    {
      "filePath": "GCA_039220425.1/GCA_039220425.1_ASM3922042v1_genomic.fna",
      "fileType": "GENOMIC_NUCLEOTIDE_FASTA"
    }
  ]
},{
  "accession": "GCA_039220435.1",
  "files": [
    {
      "filePath": "GCA_039220435.1/GCA_039220435.1_ASM3922043v1_genomic.fna",
      "fileType": "GENOMIC_NUCLEOTIDE_FASTA"
    }
  ]
},{
  "accession": "GCA_039220445.1",
  "files": [
    {
      "filePath": "GCA_039220445.1/GCA_039220445.1_ASM3922044v1_genomic.fna",
      "fileType": "GENOMIC_NUCLEOTIDE_FASTA"
    }
  ]
},{
  "accession": "GCA_039220455.1",
  "files": [
    {
      "filePath": "GCA_039220455.1/GCA_039220455.1_ASM3922045v1_genomic.fna",
      "fileType": "GENOMIC_NUCLEOTIDE_FASTA"
    }
  ]
},{
  "accession": "GCA_039220465.1",
  "files": [
    {
      "filePath": "GCA_039220465.1/GCA_039220465.1_ASM3922046v1_genomic.fna",
      "fileType": "GENOMIC_NUCLEOTIDE_FASTA"
    }
  ]
},{
  "accession": "GCA_039220475.1",
  "files": [
    {
      "filePath": "GCA_039220475.1/GCA_039220475.1_ASM3922047v1_genomic.fna",
      "fileType": "GENOMIC_NUCLEOTIDE_FASTA"
    }
  ]
},{
  "accession": "GCA_039220485.1",
  "files": [
    {
      "filePath": "GCA_039220485.1/GCA_039220485.1_ASM3922048v1_genomic.fna",
      "fileType": "GENOMIC_NUCLEOTIDE_FASTA"
    }
  ]
},{
  "accession": "GCA_039220495.1",
  "files": [
    {
      "filePath": "GCA_039220495.1/GCA_039220495.1_ASM3922049v1_genomic.fna",
      "fileType": "GENOMIC_NUCLEOTIDE_FASTA"
    }
  ]
},{
  "accession": "GCA_039220505.1",
  "files": [
    {
      "filePath": "GCA_039220505.1/GCA_039220505.1_ASM3922050v1_genomic.fna",
      "fileType": "GENOMIC_NUCLEOTIDE_FASTA"
    }
  ]
},{
  "accession": "GCA_039220515.1",
  "files": [
    {
      "filePath": "GCA_039220515.1/GCA_039220515.1_ASM3922051v1_genomic.fna",
      "fileType": "GENOMIC_NUCLEOTIDE_FASTA"
    }
  ]
},{
  "accession": "GCA_039220525.1",
  "files": [
    {
      "filePath": "GCA_039220525.1/GCA_039220525.1_ASM3922052v1_genomic.fna",
      "fileType": "GENOMIC_NUCLEOTIDE_FASTA"
    }
  ]
},{
  "accession": "GCA_039220535.1",
  "files": [
    {
      "filePath": "GCA_039220535.1/GCA_039220535.1_ASM3922053v1_genomic.fna",
      "fileType": "GENOMIC_NUCLEOTIDE_FASTA"
    }
  ]
},{
  "accession": "GCA_039220545.1",
  "files": [
    {
      "filePath": "GCA_039220545.1/GCA_039220545.1_ASM3922054v1_genomic.fna",
      "fileType": "GENOMIC_NUCLEOTIDE_FASTA"
    }
  ]
},{
  "accession": "GCA_039220555.1",
  "files": [
    {
      "filePath": "GCA_039220555.1/GCA_039220555.1_ASM3922055v1_genomic.fna",
      "fileType": "GENOMIC_NUCLEOTIDE_FASTA"
    }
  ]
},{
  "accession": "GCA_039220565.1",
  "files": [
    {
      "filePath": "GCA_039220565.1/GCA_039220565.1_ASM3922056v1_genomic.fna",
      "fileType": "GENOMIC_NUCLEOTIDE_FASTA"
    }
  ]
},{
  "accession": "GCA_039220575.1",
  "files": [
    {
      "filePath": "GCA_039220575.1/GCA_039220575.1_ASM3922057v1_genomic.fna",
      "fileType": "GENOMIC_NUCLEOTIDE_FASTA"
    }
  ]
},{
  "accession": "GCA_039220585.1",
  "files": [
    {
      "filePath": "GCA_039220585.1/GCA_039220585.1_ASM3922058v1_genomic.fna",
      "fileType": "GENOMIC_NUCLEOTIDE_FASTA"
    }
  ]
},{
  "accession": "GCA_039220595.1",
  "files": [
    {
      "filePath": "GCA_039220595.1/GCA_039220595.1_ASM3922059v1_genomic.fna",
      "fileType": "GENOMIC_NUCLEOTIDE_FASTA"
    }
  ]
},{
  "accession": "GCA_039220605.1",
  "files": [
    {
      "filePath": "GCA_039220605.1/GCA_039220605.1_ASM3922060v1_genomic.fna",
      "fileType": "GENOMIC_NUCLEOTIDE_FASTA"
    }
  ]
},{
  "accession": "GCA_039220615.1",
  "files": [
    {
      "filePath": "GCA_039220615.1/GCA_039220615.1_ASM3922061v1_genomic.fna",
      "fileType": "GENOMIC_NUCLEOTIDE_FASTA"
    }
  ]
},{
  "accession": "GCA_039220635.1",
  "files": [
    {
      "filePath": "GCA_039220635.1/GCA_039220635.1_ASM3922063v1_genomic.fna",
      "fileType": "GENOMIC_NUCLEOTIDE_FASTA"
    }
  ]
},{
  "accession": "GCA_039220645.1",
  "files": [
    {
      "filePath": "GCA_039220645.1/GCA_039220645.1_ASM3922064v1_genomic.fna",
      "fileType": "GENOMIC_NUCLEOTIDE_FASTA"
    }
  ]
},{
  "accession": "GCA_039220655.1",
  "files": [
    {
      "filePath": "GCA_039220655.1/GCA_039220655.1_ASM3922065v1_genomic.fna",
      "fileType": "GENOMIC_NUCLEOTIDE_FASTA"
    }
  ]
},{
  "accession": "GCA_039220665.1",
  "files": [
    {
      "filePath": "GCA_039220665.1/GCA_039220665.1_ASM3922066v1_genomic.fna",
      "fileType": "GENOMIC_NUCLEOTIDE_FASTA"
    }
  ]
},{
  "accession": "GCA_039220675.1",
  "files": [
    {
      "filePath": "GCA_039220675.1/GCA_039220675.1_ASM3922067v1_genomic.fna",
      "fileType": "GENOMIC_NUCLEOTIDE_FASTA"
    }
  ]
},{
  "accession": "GCA_039220685.1",
  "files": [
    {
      "filePath": "GCA_039220685.1/GCA_039220685.1_ASM3922068v1_genomic.fna",
      "fileType": "GENOMIC_NUCLEOTIDE_FASTA"
    }
  ]
},{
  "accession": "GCA_039220695.1",
  "files": [
    {
      "filePath": "GCA_039220695.1/GCA_039220695.1_ASM3922069v1_genomic.fna",
      "fileType": "GENOMIC_NUCLEOTIDE_FASTA"
    }
  ]
},{
  "accession": "GCA_039220705.1",
  "files": [
    {
      "filePath": "GCA_039220705.1/GCA_039220705.1_ASM3922070v1_genomic.fna",
      "fileType": "GENOMIC_NUCLEOTIDE_FASTA"
    }
  ]
},{
  "accession": "GCA_039220715.1",
  "files": [
    {
      "filePath": "GCA_039220715.1/GCA_039220715.1_ASM3922071v1_genomic.fna",
      "fileType": "GENOMIC_NUCLEOTIDE_FASTA"
    }
  ]
},{
  "accession": "GCA_039220735.1",
  "files": [
    {
      "filePath": "GCA_039220735.1/GCA_039220735.1_ASM3922073v1_genomic.fna",
      "fileType": "GENOMIC_NUCLEOTIDE_FASTA"
    }
  ]
},{
  "accession": "GCA_039220745.1",
  "files": [
    {
      "filePath": "GCA_039220745.1/GCA_039220745.1_ASM3922074v1_genomic.fna",
      "fileType": "GENOMIC_NUCLEOTIDE_FASTA"
    }
  ]
},{
  "accession": "GCA_039220755.1",
  "files": [
    {
      "filePath": "GCA_039220755.1/GCA_039220755.1_ASM3922075v1_genomic.fna",
      "fileType": "GENOMIC_NUCLEOTIDE_FASTA"
    }
  ]
},{
  "accession": "GCA_039220765.1",
  "files": [
    {
      "filePath": "GCA_039220765.1/GCA_039220765.1_ASM3922076v1_genomic.fna",
      "fileType": "GENOMIC_NUCLEOTIDE_FASTA"
    }
  ]
},{
  "accession": "GCA_039220775.1",
  "files": [
    {
      "filePath": "GCA_039220775.1/GCA_039220775.1_ASM3922077v1_genomic.fna",
      "fileType": "GENOMIC_NUCLEOTIDE_FASTA"
    }
  ]
},{
  "accession": "GCA_039220785.1",
  "files": [
    {
      "filePath": "GCA_039220785.1/GCA_039220785.1_ASM3922078v1_genomic.fna",
      "fileType": "GENOMIC_NUCLEOTIDE_FASTA"
    }
  ]
},{
  "accession": "GCA_039220795.1",
  "files": [
    {
      "filePath": "GCA_039220795.1/GCA_039220795.1_ASM3922079v1_genomic.fna",
      "fileType": "GENOMIC_NUCLEOTIDE_FASTA"
    }
  ]
},{
  "accession": "GCA_039220805.1",
  "files": [
    {
      "filePath": "GCA_039220805.1/GCA_039220805.1_ASM3922080v1_genomic.fna",
      "fileType": "GENOMIC_NUCLEOTIDE_FASTA"
    }
  ]
},{
  "accession": "GCA_039220815.1",
  "files": [
    {
      "filePath": "GCA_039220815.1/GCA_039220815.1_ASM3922081v1_genomic.fna",
      "fileType": "GENOMIC_NUCLEOTIDE_FASTA"
    }
  ]
},{
  "accession": "GCA_039220825.1",
  "files": [
    {
      "filePath": "GCA_039220825.1/GCA_039220825.1_ASM3922082v1_genomic.fna",
      "fileType": "GENOMIC_NUCLEOTIDE_FASTA"
    }
  ]
},{
  "accession": "GCA_039220835.1",
  "files": [
    {
      "filePath": "GCA_039220835.1/GCA_039220835.1_ASM3922083v1_genomic.fna",
      "fileType": "GENOMIC_NUCLEOTIDE_FASTA"
    }
  ]
},{
  "accession": "GCA_039220845.1",
  "files": [
    {
      "filePath": "GCA_039220845.1/GCA_039220845.1_ASM3922084v1_genomic.fna",
      "fileType": "GENOMIC_NUCLEOTIDE_FASTA"
    }
  ]
},{
  "accession": "GCA_039220855.1",
  "files": [
    {
      "filePath": "GCA_039220855.1/GCA_039220855.1_ASM3922085v1_genomic.fna",
      "fileType": "GENOMIC_NUCLEOTIDE_FASTA"
    }
  ]
},{
  "accession": "GCA_039220865.1",
  "files": [
    {
      "filePath": "GCA_039220865.1/GCA_039220865.1_ASM3922086v1_genomic.fna",
      "fileType": "GENOMIC_NUCLEOTIDE_FASTA"
    }
  ]
},{
  "accession": "GCA_039220875.1",
  "files": [
    {
      "filePath": "GCA_039220875.1/GCA_039220875.1_ASM3922087v1_genomic.fna",
      "fileType": "GENOMIC_NUCLEOTIDE_FASTA"
    }
  ]
},{
  "accession": "GCA_039220885.1",
  "files": [
    {
      "filePath": "GCA_039220885.1/GCA_039220885.1_ASM3922088v1_genomic.fna",
      "fileType": "GENOMIC_NUCLEOTIDE_FASTA"
    }
  ]
},{
  "accession": "GCA_039220895.1",
  "files": [
    {
      "filePath": "GCA_039220895.1/GCA_039220895.1_ASM3922089v1_genomic.fna",
      "fileType": "GENOMIC_NUCLEOTIDE_FASTA"
    }
  ]
},{
  "accession": "GCA_039220905.1",
  "files": [
    {
      "filePath": "GCA_039220905.1/GCA_039220905.1_ASM3922090v1_genomic.fna",
      "fileType": "GENOMIC_NUCLEOTIDE_FASTA"
    }
  ]
},{
  "accession": "GCA_039220915.1",
  "files": [
    {
      "filePath": "GCA_039220915.1/GCA_039220915.1_ASM3922091v1_genomic.fna",
      "fileType": "GENOMIC_NUCLEOTIDE_FASTA"
    }
  ]
},{
  "accession": "GCA_039220925.1",
  "files": [
    {
      "filePath": "GCA_039220925.1/GCA_039220925.1_ASM3922092v1_genomic.fna",
      "fileType": "GENOMIC_NUCLEOTIDE_FASTA"
    }
  ]
},{
  "accession": "GCA_039220935.1",
  "files": [
    {
      "filePath": "GCA_039220935.1/GCA_039220935.1_ASM3922093v1_genomic.fna",
      "fileType": "GENOMIC_NUCLEOTIDE_FASTA"
    }
  ]
},{
  "accession": "GCA_039220945.1",
  "files": [
    {
      "filePath": "GCA_039220945.1/GCA_039220945.1_ASM3922094v1_genomic.fna",
      "fileType": "GENOMIC_NUCLEOTIDE_FASTA"
    }
  ]
},{
  "accession": "GCA_039220955.1",
  "files": [
    {
      "filePath": "GCA_039220955.1/GCA_039220955.1_ASM3922095v1_genomic.fna",
      "fileType": "GENOMIC_NUCLEOTIDE_FASTA"
    }
  ]
},{
  "accession": "GCA_039220965.1",
  "files": [
    {
      "filePath": "GCA_039220965.1/GCA_039220965.1_ASM3922096v1_genomic.fna",
      "fileType": "GENOMIC_NUCLEOTIDE_FASTA"
    }
  ]
},{
  "accession": "GCA_039220975.1",
  "files": [
    {
      "filePath": "GCA_039220975.1/GCA_039220975.1_ASM3922097v1_genomic.fna",
      "fileType": "GENOMIC_NUCLEOTIDE_FASTA"
    }
  ]
},{
  "accession": "GCA_039220985.1",
  "files": [
    {
      "filePath": "GCA_039220985.1/GCA_039220985.1_ASM3922098v1_genomic.fna",
      "fileType": "GENOMIC_NUCLEOTIDE_FASTA"
    }
  ]
},{
  "accession": "GCA_039220995.1",
  "files": [
    {
      "filePath": "GCA_039220995.1/GCA_039220995.1_ASM3922099v1_genomic.fna",
      "fileType": "GENOMIC_NUCLEOTIDE_FASTA"
    }
  ]
},{
  "accession": "GCA_039221005.1",
  "files": [
    {
      "filePath": "GCA_039221005.1/GCA_039221005.1_ASM3922100v1_genomic.fna",
      "fileType": "GENOMIC_NUCLEOTIDE_FASTA"
    }
  ]
},{
  "accession": "GCA_039221015.1",
  "files": [
    {
      "filePath": "GCA_039221015.1/GCA_039221015.1_ASM3922101v1_genomic.fna",
      "fileType": "GENOMIC_NUCLEOTIDE_FASTA"
    }
  ]
},{
  "accession": "GCA_039221025.1",
  "files": [
    {
      "filePath": "GCA_039221025.1/GCA_039221025.1_ASM3922102v1_genomic.fna",
      "fileType": "GENOMIC_NUCLEOTIDE_FASTA"
    }
  ]
},{
  "accession": "GCA_039221035.1",
  "files": [
    {
      "filePath": "GCA_039221035.1/GCA_039221035.1_ASM3922103v1_genomic.fna",
      "fileType": "GENOMIC_NUCLEOTIDE_FASTA"
    }
  ]
},{
  "accession": "GCA_039221045.1",
  "files": [
    {
      "filePath": "GCA_039221045.1/GCA_039221045.1_ASM3922104v1_genomic.fna",
      "fileType": "GENOMIC_NUCLEOTIDE_FASTA"
    }
  ]
},{
  "accession": "GCA_039221055.1",
  "files": [
    {
      "filePath": "GCA_039221055.1/GCA_039221055.1_ASM3922105v1_genomic.fna",
      "fileType": "GENOMIC_NUCLEOTIDE_FASTA"
    }
  ]
},{
  "accession": "GCA_039221065.1",
  "files": [
    {
      "filePath": "GCA_039221065.1/GCA_039221065.1_ASM3922106v1_genomic.fna",
      "fileType": "GENOMIC_NUCLEOTIDE_FASTA"
    }
  ]
},{
  "accession": "GCA_039221075.1",
  "files": [
    {
      "filePath": "GCA_039221075.1/GCA_039221075.1_ASM3922107v1_genomic.fna",
      "fileType": "GENOMIC_NUCLEOTIDE_FASTA"
    }
  ]
},{
  "accession": "GCA_039221085.1",
  "files": [
    {
      "filePath": "GCA_039221085.1/GCA_039221085.1_ASM3922108v1_genomic.fna",
      "fileType": "GENOMIC_NUCLEOTIDE_FASTA"
    }
  ]
},{
  "accession": "GCA_039221095.1",
  "files": [
    {
      "filePath": "GCA_039221095.1/GCA_039221095.1_ASM3922109v1_genomic.fna",
      "fileType": "GENOMIC_NUCLEOTIDE_FASTA"
    }
  ]
},{
  "accession": "GCA_039221105.1",
  "files": [
    {
      "filePath": "GCA_039221105.1/GCA_039221105.1_ASM3922110v1_genomic.fna",
      "fileType": "GENOMIC_NUCLEOTIDE_FASTA"
    }
  ]
},{
  "accession": "GCA_039221115.1",
  "files": [
    {
      "filePath": "GCA_039221115.1/GCA_039221115.1_ASM3922111v1_genomic.fna",
      "fileType": "GENOMIC_NUCLEOTIDE_FASTA"
    }
  ]
},{
  "accession": "GCA_039221125.1",
  "files": [
    {
      "filePath": "GCA_039221125.1/GCA_039221125.1_ASM3922112v1_genomic.fna",
      "fileType": "GENOMIC_NUCLEOTIDE_FASTA"
    }
  ]
},{
  "accession": "GCA_039221135.1",
  "files": [
    {
      "filePath": "GCA_039221135.1/GCA_039221135.1_ASM3922113v1_genomic.fna",
      "fileType": "GENOMIC_NUCLEOTIDE_FASTA"
    }
  ]
},{
  "accession": "GCA_039221145.1",
  "files": [
    {
      "filePath": "GCA_039221145.1/GCA_039221145.1_ASM3922114v1_genomic.fna",
      "fileType": "GENOMIC_NUCLEOTIDE_FASTA"
    }
  ]
},{
  "accession": "GCA_039221155.1",
  "files": [
    {
      "filePath": "GCA_039221155.1/GCA_039221155.1_ASM3922115v1_genomic.fna",
      "fileType": "GENOMIC_NUCLEOTIDE_FASTA"
    }
  ]
},{
  "accession": "GCA_039221165.1",
  "files": [
    {
      "filePath": "GCA_039221165.1/GCA_039221165.1_ASM3922116v1_genomic.fna",
      "fileType": "GENOMIC_NUCLEOTIDE_FASTA"
    }
  ]
},{
  "accession": "GCA_039221175.1",
  "files": [
    {
      "filePath": "GCA_039221175.1/GCA_039221175.1_ASM3922117v1_genomic.fna",
      "fileType": "GENOMIC_NUCLEOTIDE_FASTA"
    }
  ]
},{
  "accession": "GCA_039221185.1",
  "files": [
    {
      "filePath": "GCA_039221185.1/GCA_039221185.1_ASM3922118v1_genomic.fna",
      "fileType": "GENOMIC_NUCLEOTIDE_FASTA"
    }
  ]
},{
  "accession": "GCA_039221195.1",
  "files": [
    {
      "filePath": "GCA_039221195.1/GCA_039221195.1_ASM3922119v1_genomic.fna",
      "fileType": "GENOMIC_NUCLEOTIDE_FASTA"
    }
  ]
},{
  "accession": "GCA_039221205.1",
  "files": [
    {
      "filePath": "GCA_039221205.1/GCA_039221205.1_ASM3922120v1_genomic.fna",
      "fileType": "GENOMIC_NUCLEOTIDE_FASTA"
    }
  ]
},{
  "accession": "GCA_039221215.1",
  "files": [
    {
      "filePath": "GCA_039221215.1/GCA_039221215.1_ASM3922121v1_genomic.fna",
      "fileType": "GENOMIC_NUCLEOTIDE_FASTA"
    }
  ]
},{
  "accession": "GCA_039221225.1",
  "files": [
    {
      "filePath": "GCA_039221225.1/GCA_039221225.1_ASM3922122v1_genomic.fna",
      "fileType": "GENOMIC_NUCLEOTIDE_FASTA"
    }
  ]
},{
  "accession": "GCA_039221235.1",
  "files": [
    {
      "filePath": "GCA_039221235.1/GCA_039221235.1_ASM3922123v1_genomic.fna",
      "fileType": "GENOMIC_NUCLEOTIDE_FASTA"
    }
  ]
},{
  "accession": "GCA_039221245.1",
  "files": [
    {
      "filePath": "GCA_039221245.1/GCA_039221245.1_ASM3922124v1_genomic.fna",
      "fileType": "GENOMIC_NUCLEOTIDE_FASTA"
    }
  ]
},{
  "accession": "GCA_039221255.1",
  "files": [
    {
      "filePath": "GCA_039221255.1/GCA_039221255.1_ASM3922125v1_genomic.fna",
      "fileType": "GENOMIC_NUCLEOTIDE_FASTA"
    }
  ]
},{
  "accession": "GCA_039221265.1",
  "files": [
    {
      "filePath": "GCA_039221265.1/GCA_039221265.1_ASM3922126v1_genomic.fna",
      "fileType": "GENOMIC_NUCLEOTIDE_FASTA"
    }
  ]
},{
  "accession": "GCA_039221275.1",
  "files": [
    {
      "filePath": "GCA_039221275.1/GCA_039221275.1_ASM3922127v1_genomic.fna",
      "fileType": "GENOMIC_NUCLEOTIDE_FASTA"
    }
  ]
},{
  "accession": "GCA_039221285.1",
  "files": [
    {
      "filePath": "GCA_039221285.1/GCA_039221285.1_ASM3922128v1_genomic.fna",
      "fileType": "GENOMIC_NUCLEOTIDE_FASTA"
    }
  ]
},{
  "accession": "GCA_039221295.1",
  "files": [
    {
      "filePath": "GCA_039221295.1/GCA_039221295.1_ASM3922129v1_genomic.fna",
      "fileType": "GENOMIC_NUCLEOTIDE_FASTA"
    }
  ]
},{
  "accession": "GCA_039221305.1",
  "files": [
    {
      "filePath": "GCA_039221305.1/GCA_039221305.1_ASM3922130v1_genomic.fna",
      "fileType": "GENOMIC_NUCLEOTIDE_FASTA"
    }
  ]
},{
  "accession": "GCA_039221315.1",
  "files": [
    {
      "filePath": "GCA_039221315.1/GCA_039221315.1_ASM3922131v1_genomic.fna",
      "fileType": "GENOMIC_NUCLEOTIDE_FASTA"
    }
  ]
},{
  "accession": "GCA_039221325.1",
  "files": [
    {
      "filePath": "GCA_039221325.1/GCA_039221325.1_ASM3922132v1_genomic.fna",
      "fileType": "GENOMIC_NUCLEOTIDE_FASTA"
    }
  ]
},{
  "accession": "GCA_039221335.1",
  "files": [
    {
      "filePath": "GCA_039221335.1/GCA_039221335.1_ASM3922133v1_genomic.fna",
      "fileType": "GENOMIC_NUCLEOTIDE_FASTA"
    }
  ]
},{
  "accession": "GCA_039221345.1",
  "files": [
    {
      "filePath": "GCA_039221345.1/GCA_039221345.1_ASM3922134v1_genomic.fna",
      "fileType": "GENOMIC_NUCLEOTIDE_FASTA"
    }
  ]
},{
  "accession": "GCA_039221355.1",
  "files": [
    {
      "filePath": "GCA_039221355.1/GCA_039221355.1_ASM3922135v1_genomic.fna",
      "fileType": "GENOMIC_NUCLEOTIDE_FASTA"
    }
  ]
},{
  "accession": "GCA_039221365.1",
  "files": [
    {
      "filePath": "GCA_039221365.1/GCA_039221365.1_ASM3922136v1_genomic.fna",
      "fileType": "GENOMIC_NUCLEOTIDE_FASTA"
    }
  ]
},{
  "accession": "GCA_039221375.1",
  "files": [
    {
      "filePath": "GCA_039221375.1/GCA_039221375.1_ASM3922137v1_genomic.fna",
      "fileType": "GENOMIC_NUCLEOTIDE_FASTA"
    }
  ]
},{
  "accession": "GCA_039221385.1",
  "files": [
    {
      "filePath": "GCA_039221385.1/GCA_039221385.1_ASM3922138v1_genomic.fna",
      "fileType": "GENOMIC_NUCLEOTIDE_FASTA"
    }
  ]
},{
  "accession": "GCA_039221395.1",
  "files": [
    {
      "filePath": "GCA_039221395.1/GCA_039221395.1_ASM3922139v1_genomic.fna",
      "fileType": "GENOMIC_NUCLEOTIDE_FASTA"
    }
  ]
},{
  "accession": "GCA_039221405.1",
  "files": [
    {
      "filePath": "GCA_039221405.1/GCA_039221405.1_ASM3922140v1_genomic.fna",
      "fileType": "GENOMIC_NUCLEOTIDE_FASTA"
    }
  ]
},{
  "accession": "GCA_039221415.1",
  "files": [
    {
      "filePath": "GCA_039221415.1/GCA_039221415.1_ASM3922141v1_genomic.fna",
      "fileType": "GENOMIC_NUCLEOTIDE_FASTA"
    }
  ]
},{
  "accession": "GCA_039221435.1",
  "files": [
    {
      "filePath": "GCA_039221435.1/GCA_039221435.1_ASM3922143v1_genomic.fna",
      "fileType": "GENOMIC_NUCLEOTIDE_FASTA"
    }
  ]
},{
  "accession": "GCA_039221445.1",
  "files": [
    {
      "filePath": "GCA_039221445.1/GCA_039221445.1_ASM3922144v1_genomic.fna",
      "fileType": "GENOMIC_NUCLEOTIDE_FASTA"
    }
  ]
},{
  "accession": "GCA_039221455.1",
  "files": [
    {
      "filePath": "GCA_039221455.1/GCA_039221455.1_ASM3922145v1_genomic.fna",
      "fileType": "GENOMIC_NUCLEOTIDE_FASTA"
    }
  ]
},{
  "accession": "GCA_039221465.1",
  "files": [
    {
      "filePath": "GCA_039221465.1/GCA_039221465.1_ASM3922146v1_genomic.fna",
      "fileType": "GENOMIC_NUCLEOTIDE_FASTA"
    }
  ]
},{
  "accession": "GCA_039221475.1",
  "files": [
    {
      "filePath": "GCA_039221475.1/GCA_039221475.1_ASM3922147v1_genomic.fna",
      "fileType": "GENOMIC_NUCLEOTIDE_FASTA"
    }
  ]
},{
  "accession": "GCA_039221485.1",
  "files": [
    {
      "filePath": "GCA_039221485.1/GCA_039221485.1_ASM3922148v1_genomic.fna",
      "fileType": "GENOMIC_NUCLEOTIDE_FASTA"
    }
  ]
},{
  "accession": "GCA_039221495.1",
  "files": [
    {
      "filePath": "GCA_039221495.1/GCA_039221495.1_ASM3922149v1_genomic.fna",
      "fileType": "GENOMIC_NUCLEOTIDE_FASTA"
    }
  ]
},{
  "accession": "GCA_039221505.1",
  "files": [
    {
      "filePath": "GCA_039221505.1/GCA_039221505.1_ASM3922150v1_genomic.fna",
      "fileType": "GENOMIC_NUCLEOTIDE_FASTA"
    }
  ]
},{
  "accession": "GCA_039221515.1",
  "files": [
    {
      "filePath": "GCA_039221515.1/GCA_039221515.1_ASM3922151v1_genomic.fna",
      "fileType": "GENOMIC_NUCLEOTIDE_FASTA"
    }
  ]
},{
  "accession": "GCA_039221525.1",
  "files": [
    {
      "filePath": "GCA_039221525.1/GCA_039221525.1_ASM3922152v1_genomic.fna",
      "fileType": "GENOMIC_NUCLEOTIDE_FASTA"
    }
  ]
},{
  "accession": "GCA_039221535.1",
  "files": [
    {
      "filePath": "GCA_039221535.1/GCA_039221535.1_ASM3922153v1_genomic.fna",
      "fileType": "GENOMIC_NUCLEOTIDE_FASTA"
    }
  ]
},{
  "accession": "GCA_039221545.1",
  "files": [
    {
      "filePath": "GCA_039221545.1/GCA_039221545.1_ASM3922154v1_genomic.fna",
      "fileType": "GENOMIC_NUCLEOTIDE_FASTA"
    }
  ]
},{
  "accession": "GCA_039221555.1",
  "files": [
    {
      "filePath": "GCA_039221555.1/GCA_039221555.1_ASM3922155v1_genomic.fna",
      "fileType": "GENOMIC_NUCLEOTIDE_FASTA"
    }
  ]
},{
  "accession": "GCA_039221565.1",
  "files": [
    {
      "filePath": "GCA_039221565.1/GCA_039221565.1_ASM3922156v1_genomic.fna",
      "fileType": "GENOMIC_NUCLEOTIDE_FASTA"
    }
  ]
},{
  "accession": "GCA_039221575.1",
  "files": [
    {
      "filePath": "GCA_039221575.1/GCA_039221575.1_ASM3922157v1_genomic.fna",
      "fileType": "GENOMIC_NUCLEOTIDE_FASTA"
    }
  ]
},{
  "accession": "GCA_039221585.1",
  "files": [
    {
      "filePath": "GCA_039221585.1/GCA_039221585.1_ASM3922158v1_genomic.fna",
      "fileType": "GENOMIC_NUCLEOTIDE_FASTA"
    }
  ]
},{
  "accession": "GCA_039221595.1",
  "files": [
    {
      "filePath": "GCA_039221595.1/GCA_039221595.1_ASM3922159v1_genomic.fna",
      "fileType": "GENOMIC_NUCLEOTIDE_FASTA"
    }
  ]
},{
  "accession": "GCA_039221605.1",
  "files": [
    {
      "filePath": "GCA_039221605.1/GCA_039221605.1_ASM3922160v1_genomic.fna",
      "fileType": "GENOMIC_NUCLEOTIDE_FASTA"
    }
  ]
},{
  "accession": "GCA_039221615.1",
  "files": [
    {
      "filePath": "GCA_039221615.1/GCA_039221615.1_ASM3922161v1_genomic.fna",
      "fileType": "GENOMIC_NUCLEOTIDE_FASTA"
    }
  ]
},{
  "accession": "GCA_039221625.1",
  "files": [
    {
      "filePath": "GCA_039221625.1/GCA_039221625.1_ASM3922162v1_genomic.fna",
      "fileType": "GENOMIC_NUCLEOTIDE_FASTA"
    }
  ]
},{
  "accession": "GCA_039221635.1",
  "files": [
    {
      "filePath": "GCA_039221635.1/GCA_039221635.1_ASM3922163v1_genomic.fna",
      "fileType": "GENOMIC_NUCLEOTIDE_FASTA"
    }
  ]
},{
  "accession": "GCA_039221645.1",
  "files": [
    {
      "filePath": "GCA_039221645.1/GCA_039221645.1_ASM3922164v1_genomic.fna",
      "fileType": "GENOMIC_NUCLEOTIDE_FASTA"
    }
  ]
},{
  "accession": "GCA_039221655.1",
  "files": [
    {
      "filePath": "GCA_039221655.1/GCA_039221655.1_ASM3922165v1_genomic.fna",
      "fileType": "GENOMIC_NUCLEOTIDE_FASTA"
    }
  ]
},{
  "accession": "GCA_039221665.1",
  "files": [
    {
      "filePath": "GCA_039221665.1/GCA_039221665.1_ASM3922166v1_genomic.fna",
      "fileType": "GENOMIC_NUCLEOTIDE_FASTA"
    }
  ]
},{
  "accession": "GCA_039221675.1",
  "files": [
    {
      "filePath": "GCA_039221675.1/GCA_039221675.1_ASM3922167v1_genomic.fna",
      "fileType": "GENOMIC_NUCLEOTIDE_FASTA"
    }
  ]
},{
  "accession": "GCA_039221685.1",
  "files": [
    {
      "filePath": "GCA_039221685.1/GCA_039221685.1_ASM3922168v1_genomic.fna",
      "fileType": "GENOMIC_NUCLEOTIDE_FASTA"
    }
  ]
},{
  "accession": "GCA_039221695.1",
  "files": [
    {
      "filePath": "GCA_039221695.1/GCA_039221695.1_ASM3922169v1_genomic.fna",
      "fileType": "GENOMIC_NUCLEOTIDE_FASTA"
    }
  ]
},{
  "accession": "GCA_039221705.1",
  "files": [
    {
      "filePath": "GCA_039221705.1/GCA_039221705.1_ASM3922170v1_genomic.fna",
      "fileType": "GENOMIC_NUCLEOTIDE_FASTA"
    }
  ]
},{
  "accession": "GCA_039221715.1",
  "files": [
    {
      "filePath": "GCA_039221715.1/GCA_039221715.1_ASM3922171v1_genomic.fna",
      "fileType": "GENOMIC_NUCLEOTIDE_FASTA"
    }
  ]
},{
  "accession": "GCA_039221725.1",
  "files": [
    {
      "filePath": "GCA_039221725.1/GCA_039221725.1_ASM3922172v1_genomic.fna",
      "fileType": "GENOMIC_NUCLEOTIDE_FASTA"
    }
  ]
},{
  "accession": "GCA_039221735.1",
  "files": [
    {
      "filePath": "GCA_039221735.1/GCA_039221735.1_ASM3922173v1_genomic.fna",
      "fileType": "GENOMIC_NUCLEOTIDE_FASTA"
    }
  ]
},{
  "accession": "GCA_039221745.1",
  "files": [
    {
      "filePath": "GCA_039221745.1/GCA_039221745.1_ASM3922174v1_genomic.fna",
      "fileType": "GENOMIC_NUCLEOTIDE_FASTA"
    }
  ]
},{
  "accession": "GCA_039221755.1",
  "files": [
    {
      "filePath": "GCA_039221755.1/GCA_039221755.1_ASM3922175v1_genomic.fna",
      "fileType": "GENOMIC_NUCLEOTIDE_FASTA"
    }
  ]
},{
  "accession": "GCA_039221765.1",
  "files": [
    {
      "filePath": "GCA_039221765.1/GCA_039221765.1_ASM3922176v1_genomic.fna",
      "fileType": "GENOMIC_NUCLEOTIDE_FASTA"
    }
  ]
},{
  "accession": "GCA_039221775.1",
  "files": [
    {
      "filePath": "GCA_039221775.1/GCA_039221775.1_ASM3922177v1_genomic.fna",
      "fileType": "GENOMIC_NUCLEOTIDE_FASTA"
    }
  ]
},{
  "accession": "GCA_039221785.1",
  "files": [
    {
      "filePath": "GCA_039221785.1/GCA_039221785.1_ASM3922178v1_genomic.fna",
      "fileType": "GENOMIC_NUCLEOTIDE_FASTA"
    }
  ]
},{
  "accession": "GCA_039221795.1",
  "files": [
    {
      "filePath": "GCA_039221795.1/GCA_039221795.1_ASM3922179v1_genomic.fna",
      "fileType": "GENOMIC_NUCLEOTIDE_FASTA"
    }
  ]
},{
  "accession": "GCA_039221805.1",
  "files": [
    {
      "filePath": "GCA_039221805.1/GCA_039221805.1_ASM3922180v1_genomic.fna",
      "fileType": "GENOMIC_NUCLEOTIDE_FASTA"
    }
  ]
},{
  "accession": "GCA_039221815.1",
  "files": [
    {
      "filePath": "GCA_039221815.1/GCA_039221815.1_ASM3922181v1_genomic.fna",
      "fileType": "GENOMIC_NUCLEOTIDE_FASTA"
    }
  ]
},{
  "accession": "GCA_039221825.1",
  "files": [
    {
      "filePath": "GCA_039221825.1/GCA_039221825.1_ASM3922182v1_genomic.fna",
      "fileType": "GENOMIC_NUCLEOTIDE_FASTA"
    }
  ]
},{
  "accession": "GCA_039221835.1",
  "files": [
    {
      "filePath": "GCA_039221835.1/GCA_039221835.1_ASM3922183v1_genomic.fna",
      "fileType": "GENOMIC_NUCLEOTIDE_FASTA"
    }
  ]
},{
  "accession": "GCA_039221845.1",
  "files": [
    {
      "filePath": "GCA_039221845.1/GCA_039221845.1_ASM3922184v1_genomic.fna",
      "fileType": "GENOMIC_NUCLEOTIDE_FASTA"
    }
  ]
},{
  "accession": "GCA_039221855.1",
  "files": [
    {
      "filePath": "GCA_039221855.1/GCA_039221855.1_ASM3922185v1_genomic.fna",
      "fileType": "GENOMIC_NUCLEOTIDE_FASTA"
    }
  ]
},{
  "accession": "GCA_039221865.1",
  "files": [
    {
      "filePath": "GCA_039221865.1/GCA_039221865.1_ASM3922186v1_genomic.fna",
      "fileType": "GENOMIC_NUCLEOTIDE_FASTA"
    }
  ]
},{
  "accession": "GCA_039221875.1",
  "files": [
    {
      "filePath": "GCA_039221875.1/GCA_039221875.1_ASM3922187v1_genomic.fna",
      "fileType": "GENOMIC_NUCLEOTIDE_FASTA"
    }
  ]
},{
  "accession": "GCA_039221885.1",
  "files": [
    {
      "filePath": "GCA_039221885.1/GCA_039221885.1_ASM3922188v1_genomic.fna",
      "fileType": "GENOMIC_NUCLEOTIDE_FASTA"
    }
  ]
},{
  "accession": "GCA_039221895.1",
  "files": [
    {
      "filePath": "GCA_039221895.1/GCA_039221895.1_ASM3922189v1_genomic.fna",
      "fileType": "GENOMIC_NUCLEOTIDE_FASTA"
    }
  ]
},{
  "accession": "GCA_039221905.1",
  "files": [
    {
      "filePath": "GCA_039221905.1/GCA_039221905.1_ASM3922190v1_genomic.fna",
      "fileType": "GENOMIC_NUCLEOTIDE_FASTA"
    }
  ]
},{
  "accession": "GCA_039221915.1",
  "files": [
    {
      "filePath": "GCA_039221915.1/GCA_039221915.1_ASM3922191v1_genomic.fna",
      "fileType": "GENOMIC_NUCLEOTIDE_FASTA"
    }
  ]
},{
  "accession": "GCA_039221925.1",
  "files": [
    {
      "filePath": "GCA_039221925.1/GCA_039221925.1_ASM3922192v1_genomic.fna",
      "fileType": "GENOMIC_NUCLEOTIDE_FASTA"
    }
  ]
},{
  "accession": "GCA_039221935.1",
  "files": [
    {
      "filePath": "GCA_039221935.1/GCA_039221935.1_ASM3922193v1_genomic.fna",
      "fileType": "GENOMIC_NUCLEOTIDE_FASTA"
    }
  ]
},{
  "accession": "GCA_039221945.1",
  "files": [
    {
      "filePath": "GCA_039221945.1/GCA_039221945.1_ASM3922194v1_genomic.fna",
      "fileType": "GENOMIC_NUCLEOTIDE_FASTA"
    }
  ]
},{
  "accession": "GCA_039221955.1",
  "files": [
    {
      "filePath": "GCA_039221955.1/GCA_039221955.1_ASM3922195v1_genomic.fna",
      "fileType": "GENOMIC_NUCLEOTIDE_FASTA"
    }
  ]
},{
  "accession": "GCA_039221965.1",
  "files": [
    {
      "filePath": "GCA_039221965.1/GCA_039221965.1_ASM3922196v1_genomic.fna",
      "fileType": "GENOMIC_NUCLEOTIDE_FASTA"
    }
  ]
},{
  "accession": "GCA_039221975.1",
  "files": [
    {
      "filePath": "GCA_039221975.1/GCA_039221975.1_ASM3922197v1_genomic.fna",
      "fileType": "GENOMIC_NUCLEOTIDE_FASTA"
    }
  ]
},{
  "accession": "GCA_039221985.1",
  "files": [
    {
      "filePath": "GCA_039221985.1/GCA_039221985.1_ASM3922198v1_genomic.fna",
      "fileType": "GENOMIC_NUCLEOTIDE_FASTA"
    }
  ]
},{
  "accession": "GCA_039221995.1",
  "files": [
    {
      "filePath": "GCA_039221995.1/GCA_039221995.1_ASM3922199v1_genomic.fna",
      "fileType": "GENOMIC_NUCLEOTIDE_FASTA"
    }
  ]
},{
  "accession": "GCA_039222005.1",
  "files": [
    {
      "filePath": "GCA_039222005.1/GCA_039222005.1_ASM3922200v1_genomic.fna",
      "fileType": "GENOMIC_NUCLEOTIDE_FASTA"
    }
  ]
},{
  "accession": "GCA_039222015.1",
  "files": [
    {
      "filePath": "GCA_039222015.1/GCA_039222015.1_ASM3922201v1_genomic.fna",
      "fileType": "GENOMIC_NUCLEOTIDE_FASTA"
    }
  ]
},{
  "accession": "GCA_039222025.1",
  "files": [
    {
      "filePath": "GCA_039222025.1/GCA_039222025.1_ASM3922202v1_genomic.fna",
      "fileType": "GENOMIC_NUCLEOTIDE_FASTA"
    }
  ]
},{
  "accession": "GCA_039222035.1",
  "files": [
    {
      "filePath": "GCA_039222035.1/GCA_039222035.1_ASM3922203v1_genomic.fna",
      "fileType": "GENOMIC_NUCLEOTIDE_FASTA"
    }
  ]
},{
  "accession": "GCA_039222045.1",
  "files": [
    {
      "filePath": "GCA_039222045.1/GCA_039222045.1_ASM3922204v1_genomic.fna",
      "fileType": "GENOMIC_NUCLEOTIDE_FASTA"
    }
  ]
},{
  "accession": "GCA_039222055.1",
  "files": [
    {
      "filePath": "GCA_039222055.1/GCA_039222055.1_ASM3922205v1_genomic.fna",
      "fileType": "GENOMIC_NUCLEOTIDE_FASTA"
    }
  ]
},{
  "accession": "GCA_039222065.1",
  "files": [
    {
      "filePath": "GCA_039222065.1/GCA_039222065.1_ASM3922206v1_genomic.fna",
      "fileType": "GENOMIC_NUCLEOTIDE_FASTA"
    }
  ]
},{
  "accession": "GCA_039222075.1",
  "files": [
    {
      "filePath": "GCA_039222075.1/GCA_039222075.1_ASM3922207v1_genomic.fna",
      "fileType": "GENOMIC_NUCLEOTIDE_FASTA"
    }
  ]
},{
  "accession": "GCA_039222085.1",
  "files": [
    {
      "filePath": "GCA_039222085.1/GCA_039222085.1_ASM3922208v1_genomic.fna",
      "fileType": "GENOMIC_NUCLEOTIDE_FASTA"
    }
  ]
},{
  "accession": "GCA_039222095.1",
  "files": [
    {
      "filePath": "GCA_039222095.1/GCA_039222095.1_ASM3922209v1_genomic.fna",
      "fileType": "GENOMIC_NUCLEOTIDE_FASTA"
    }
  ]
},{
  "accession": "GCA_039222105.1",
  "files": [
    {
      "filePath": "GCA_039222105.1/GCA_039222105.1_ASM3922210v1_genomic.fna",
      "fileType": "GENOMIC_NUCLEOTIDE_FASTA"
    }
  ]
},{
  "accession": "GCA_039222115.1",
  "files": [
    {
      "filePath": "GCA_039222115.1/GCA_039222115.1_ASM3922211v1_genomic.fna",
      "fileType": "GENOMIC_NUCLEOTIDE_FASTA"
    }
  ]
},{
  "accession": "GCA_039222125.1",
  "files": [
    {
      "filePath": "GCA_039222125.1/GCA_039222125.1_ASM3922212v1_genomic.fna",
      "fileType": "GENOMIC_NUCLEOTIDE_FASTA"
    }
  ]
},{
  "accession": "GCA_039222135.1",
  "files": [
    {
      "filePath": "GCA_039222135.1/GCA_039222135.1_ASM3922213v1_genomic.fna",
      "fileType": "GENOMIC_NUCLEOTIDE_FASTA"
    }
  ]
},{
  "accession": "GCA_039222145.1",
  "files": [
    {
      "filePath": "GCA_039222145.1/GCA_039222145.1_ASM3922214v1_genomic.fna",
      "fileType": "GENOMIC_NUCLEOTIDE_FASTA"
    }
  ]
},{
  "accession": "GCA_039222155.1",
  "files": [
    {
      "filePath": "GCA_039222155.1/GCA_039222155.1_ASM3922215v1_genomic.fna",
      "fileType": "GENOMIC_NUCLEOTIDE_FASTA"
    }
  ]
},{
  "accession": "GCA_039222165.1",
  "files": [
    {
      "filePath": "GCA_039222165.1/GCA_039222165.1_ASM3922216v1_genomic.fna",
      "fileType": "GENOMIC_NUCLEOTIDE_FASTA"
    }
  ]
},{
  "accession": "GCA_039222175.1",
  "files": [
    {
      "filePath": "GCA_039222175.1/GCA_039222175.1_ASM3922217v1_genomic.fna",
      "fileType": "GENOMIC_NUCLEOTIDE_FASTA"
    }
  ]
},{
  "accession": "GCA_039222185.1",
  "files": [
    {
      "filePath": "GCA_039222185.1/GCA_039222185.1_ASM3922218v1_genomic.fna",
      "fileType": "GENOMIC_NUCLEOTIDE_FASTA"
    }
  ]
},{
  "accession": "GCA_039222195.1",
  "files": [
    {
      "filePath": "GCA_039222195.1/GCA_039222195.1_ASM3922219v1_genomic.fna",
      "fileType": "GENOMIC_NUCLEOTIDE_FASTA"
    }
  ]
},{
  "accession": "GCA_039222205.1",
  "files": [
    {
      "filePath": "GCA_039222205.1/GCA_039222205.1_ASM3922220v1_genomic.fna",
      "fileType": "GENOMIC_NUCLEOTIDE_FASTA"
    }
  ]
},{
  "accession": "GCA_039222215.1",
  "files": [
    {
      "filePath": "GCA_039222215.1/GCA_039222215.1_ASM3922221v1_genomic.fna",
      "fileType": "GENOMIC_NUCLEOTIDE_FASTA"
    }
  ]
},{
  "accession": "GCA_039222225.1",
  "files": [
    {
      "filePath": "GCA_039222225.1/GCA_039222225.1_ASM3922222v1_genomic.fna",
      "fileType": "GENOMIC_NUCLEOTIDE_FASTA"
    }
  ]
},{
  "accession": "GCA_039222235.1",
  "files": [
    {
      "filePath": "GCA_039222235.1/GCA_039222235.1_ASM3922223v1_genomic.fna",
      "fileType": "GENOMIC_NUCLEOTIDE_FASTA"
    }
  ]
},{
  "accession": "GCA_039222245.1",
  "files": [
    {
      "filePath": "GCA_039222245.1/GCA_039222245.1_ASM3922224v1_genomic.fna",
      "fileType": "GENOMIC_NUCLEOTIDE_FASTA"
    }
  ]
},{
  "accession": "GCA_039222255.1",
  "files": [
    {
      "filePath": "GCA_039222255.1/GCA_039222255.1_ASM3922225v1_genomic.fna",
      "fileType": "GENOMIC_NUCLEOTIDE_FASTA"
    }
  ]
},{
  "accession": "GCA_039222265.1",
  "files": [
    {
      "filePath": "GCA_039222265.1/GCA_039222265.1_ASM3922226v1_genomic.fna",
      "fileType": "GENOMIC_NUCLEOTIDE_FASTA"
    }
  ]
},{
  "accession": "GCA_039222275.1",
  "files": [
    {
      "filePath": "GCA_039222275.1/GCA_039222275.1_ASM3922227v1_genomic.fna",
      "fileType": "GENOMIC_NUCLEOTIDE_FASTA"
    }
  ]
},{
  "accession": "GCA_039222285.1",
  "files": [
    {
      "filePath": "GCA_039222285.1/GCA_039222285.1_ASM3922228v1_genomic.fna",
      "fileType": "GENOMIC_NUCLEOTIDE_FASTA"
    }
  ]
},{
  "accession": "GCA_039222295.1",
  "files": [
    {
      "filePath": "GCA_039222295.1/GCA_039222295.1_ASM3922229v1_genomic.fna",
      "fileType": "GENOMIC_NUCLEOTIDE_FASTA"
    }
  ]
},{
  "accession": "GCA_039222305.1",
  "files": [
    {
      "filePath": "GCA_039222305.1/GCA_039222305.1_ASM3922230v1_genomic.fna",
      "fileType": "GENOMIC_NUCLEOTIDE_FASTA"
    }
  ]
},{
  "accession": "GCA_039222315.1",
  "files": [
    {
      "filePath": "GCA_039222315.1/GCA_039222315.1_ASM3922231v1_genomic.fna",
      "fileType": "GENOMIC_NUCLEOTIDE_FASTA"
    }
  ]
},{
  "accession": "GCA_039222325.1",
  "files": [
    {
      "filePath": "GCA_039222325.1/GCA_039222325.1_ASM3922232v1_genomic.fna",
      "fileType": "GENOMIC_NUCLEOTIDE_FASTA"
    }
  ]
},{
  "accession": "GCA_039222335.1",
  "files": [
    {
      "filePath": "GCA_039222335.1/GCA_039222335.1_ASM3922233v1_genomic.fna",
      "fileType": "GENOMIC_NUCLEOTIDE_FASTA"
    }
  ]
},{
  "accession": "GCA_039222345.1",
  "files": [
    {
      "filePath": "GCA_039222345.1/GCA_039222345.1_ASM3922234v1_genomic.fna",
      "fileType": "GENOMIC_NUCLEOTIDE_FASTA"
    }
  ]
},{
  "accession": "GCA_039222355.1",
  "files": [
    {
      "filePath": "GCA_039222355.1/GCA_039222355.1_ASM3922235v1_genomic.fna",
      "fileType": "GENOMIC_NUCLEOTIDE_FASTA"
    }
  ]
},{
  "accession": "GCA_039222365.1",
  "files": [
    {
      "filePath": "GCA_039222365.1/GCA_039222365.1_ASM3922236v1_genomic.fna",
      "fileType": "GENOMIC_NUCLEOTIDE_FASTA"
    }
  ]
},{
  "accession": "GCA_039222375.1",
  "files": [
    {
      "filePath": "GCA_039222375.1/GCA_039222375.1_ASM3922237v1_genomic.fna",
      "fileType": "GENOMIC_NUCLEOTIDE_FASTA"
    }
  ]
},{
  "accession": "GCA_039222385.1",
  "files": [
    {
      "filePath": "GCA_039222385.1/GCA_039222385.1_ASM3922238v1_genomic.fna",
      "fileType": "GENOMIC_NUCLEOTIDE_FASTA"
    }
  ]
},{
  "accession": "GCA_039222395.1",
  "files": [
    {
      "filePath": "GCA_039222395.1/GCA_039222395.1_ASM3922239v1_genomic.fna",
      "fileType": "GENOMIC_NUCLEOTIDE_FASTA"
    }
  ]
},{
  "accession": "GCA_039222405.1",
  "files": [
    {
      "filePath": "GCA_039222405.1/GCA_039222405.1_ASM3922240v1_genomic.fna",
      "fileType": "GENOMIC_NUCLEOTIDE_FASTA"
    }
  ]
},{
  "accession": "GCA_039222415.1",
  "files": [
    {
      "filePath": "GCA_039222415.1/GCA_039222415.1_ASM3922241v1_genomic.fna",
      "fileType": "GENOMIC_NUCLEOTIDE_FASTA"
    }
  ]
},{
  "accession": "GCA_039222425.1",
  "files": [
    {
      "filePath": "GCA_039222425.1/GCA_039222425.1_ASM3922242v1_genomic.fna",
      "fileType": "GENOMIC_NUCLEOTIDE_FASTA"
    }
  ]
},{
  "accession": "GCA_039222435.1",
  "files": [
    {
      "filePath": "GCA_039222435.1/GCA_039222435.1_ASM3922243v1_genomic.fna",
      "fileType": "GENOMIC_NUCLEOTIDE_FASTA"
    }
  ]
},{
  "accession": "GCA_039222445.1",
  "files": [
    {
      "filePath": "GCA_039222445.1/GCA_039222445.1_ASM3922244v1_genomic.fna",
      "fileType": "GENOMIC_NUCLEOTIDE_FASTA"
    }
  ]
},{
  "accession": "GCA_039222455.1",
  "files": [
    {
      "filePath": "GCA_039222455.1/GCA_039222455.1_ASM3922245v1_genomic.fna",
      "fileType": "GENOMIC_NUCLEOTIDE_FASTA"
    }
  ]
},{
  "accession": "GCA_039222465.1",
  "files": [
    {
      "filePath": "GCA_039222465.1/GCA_039222465.1_ASM3922246v1_genomic.fna",
      "fileType": "GENOMIC_NUCLEOTIDE_FASTA"
    }
  ]
},{
  "accession": "GCA_039222475.1",
  "files": [
    {
      "filePath": "GCA_039222475.1/GCA_039222475.1_ASM3922247v1_genomic.fna",
      "fileType": "GENOMIC_NUCLEOTIDE_FASTA"
    }
  ]
},{
  "accession": "GCA_039222485.1",
  "files": [
    {
      "filePath": "GCA_039222485.1/GCA_039222485.1_ASM3922248v1_genomic.fna",
      "fileType": "GENOMIC_NUCLEOTIDE_FASTA"
    }
  ]
},{
  "accession": "GCA_039222495.1",
  "files": [
    {
      "filePath": "GCA_039222495.1/GCA_039222495.1_ASM3922249v1_genomic.fna",
      "fileType": "GENOMIC_NUCLEOTIDE_FASTA"
    }
  ]
},{
  "accession": "GCA_039222505.1",
  "files": [
    {
      "filePath": "GCA_039222505.1/GCA_039222505.1_ASM3922250v1_genomic.fna",
      "fileType": "GENOMIC_NUCLEOTIDE_FASTA"
    }
  ]
},{
  "accession": "GCA_039222515.1",
  "files": [
    {
      "filePath": "GCA_039222515.1/GCA_039222515.1_ASM3922251v1_genomic.fna",
      "fileType": "GENOMIC_NUCLEOTIDE_FASTA"
    }
  ]
},{
  "accession": "GCA_039222525.1",
  "files": [
    {
      "filePath": "GCA_039222525.1/GCA_039222525.1_ASM3922252v1_genomic.fna",
      "fileType": "GENOMIC_NUCLEOTIDE_FASTA"
    }
  ]
},{
  "accession": "GCA_039222535.1",
  "files": [
    {
      "filePath": "GCA_039222535.1/GCA_039222535.1_ASM3922253v1_genomic.fna",
      "fileType": "GENOMIC_NUCLEOTIDE_FASTA"
    }
  ]
},{
  "accession": "GCA_039222545.1",
  "files": [
    {
      "filePath": "GCA_039222545.1/GCA_039222545.1_ASM3922254v1_genomic.fna",
      "fileType": "GENOMIC_NUCLEOTIDE_FASTA"
    }
  ]
},{
  "accession": "GCA_039222555.1",
  "files": [
    {
      "filePath": "GCA_039222555.1/GCA_039222555.1_ASM3922255v1_genomic.fna",
      "fileType": "GENOMIC_NUCLEOTIDE_FASTA"
    }
  ]
},{
  "accession": "GCA_039222565.1",
  "files": [
    {
      "filePath": "GCA_039222565.1/GCA_039222565.1_ASM3922256v1_genomic.fna",
      "fileType": "GENOMIC_NUCLEOTIDE_FASTA"
    }
  ]
},{
  "accession": "GCA_039222575.1",
  "files": [
    {
      "filePath": "GCA_039222575.1/GCA_039222575.1_ASM3922257v1_genomic.fna",
      "fileType": "GENOMIC_NUCLEOTIDE_FASTA"
    }
  ]
},{
  "accession": "GCA_039222585.1",
  "files": [
    {
      "filePath": "GCA_039222585.1/GCA_039222585.1_ASM3922258v1_genomic.fna",
      "fileType": "GENOMIC_NUCLEOTIDE_FASTA"
    }
  ]
},{
  "accession": "GCA_039222595.1",
  "files": [
    {
      "filePath": "GCA_039222595.1/GCA_039222595.1_ASM3922259v1_genomic.fna",
      "fileType": "GENOMIC_NUCLEOTIDE_FASTA"
    }
  ]
},{
  "accession": "GCA_039222605.1",
  "files": [
    {
      "filePath": "GCA_039222605.1/GCA_039222605.1_ASM3922260v1_genomic.fna",
      "fileType": "GENOMIC_NUCLEOTIDE_FASTA"
    }
  ]
},{
  "accession": "GCA_039222615.1",
  "files": [
    {
      "filePath": "GCA_039222615.1/GCA_039222615.1_ASM3922261v1_genomic.fna",
      "fileType": "GENOMIC_NUCLEOTIDE_FASTA"
    }
  ]
},{
  "accession": "GCA_039222625.1",
  "files": [
    {
      "filePath": "GCA_039222625.1/GCA_039222625.1_ASM3922262v1_genomic.fna",
      "fileType": "GENOMIC_NUCLEOTIDE_FASTA"
    }
  ]
},{
  "accession": "GCA_039222635.1",
  "files": [
    {
      "filePath": "GCA_039222635.1/GCA_039222635.1_ASM3922263v1_genomic.fna",
      "fileType": "GENOMIC_NUCLEOTIDE_FASTA"
    }
  ]
},{
  "accession": "GCA_039222645.1",
  "files": [
    {
      "filePath": "GCA_039222645.1/GCA_039222645.1_ASM3922264v1_genomic.fna",
      "fileType": "GENOMIC_NUCLEOTIDE_FASTA"
    }
  ]
},{
  "accession": "GCA_039222655.1",
  "files": [
    {
      "filePath": "GCA_039222655.1/GCA_039222655.1_ASM3922265v1_genomic.fna",
      "fileType": "GENOMIC_NUCLEOTIDE_FASTA"
    }
  ]
},{
  "accession": "GCA_039222665.1",
  "files": [
    {
      "filePath": "GCA_039222665.1/GCA_039222665.1_ASM3922266v1_genomic.fna",
      "fileType": "GENOMIC_NUCLEOTIDE_FASTA"
    }
  ]
},{
  "accession": "GCA_039222675.1",
  "files": [
    {
      "filePath": "GCA_039222675.1/GCA_039222675.1_ASM3922267v1_genomic.fna",
      "fileType": "GENOMIC_NUCLEOTIDE_FASTA"
    }
  ]
},{
  "accession": "GCA_039222685.1",
  "files": [
    {
      "filePath": "GCA_039222685.1/GCA_039222685.1_ASM3922268v1_genomic.fna",
      "fileType": "GENOMIC_NUCLEOTIDE_FASTA"
    }
  ]
},{
  "accession": "GCA_039222695.1",
  "files": [
    {
      "filePath": "GCA_039222695.1/GCA_039222695.1_ASM3922269v1_genomic.fna",
      "fileType": "GENOMIC_NUCLEOTIDE_FASTA"
    }
  ]
},{
  "accession": "GCA_039222705.1",
  "files": [
    {
      "filePath": "GCA_039222705.1/GCA_039222705.1_ASM3922270v1_genomic.fna",
      "fileType": "GENOMIC_NUCLEOTIDE_FASTA"
    }
  ]
},{
  "accession": "GCA_039222715.1",
  "files": [
    {
      "filePath": "GCA_039222715.1/GCA_039222715.1_ASM3922271v1_genomic.fna",
      "fileType": "GENOMIC_NUCLEOTIDE_FASTA"
    }
  ]
},{
  "accession": "GCA_039222725.1",
  "files": [
    {
      "filePath": "GCA_039222725.1/GCA_039222725.1_ASM3922272v1_genomic.fna",
      "fileType": "GENOMIC_NUCLEOTIDE_FASTA"
    }
  ]
},{
  "accession": "GCA_039222735.1",
  "files": [
    {
      "filePath": "GCA_039222735.1/GCA_039222735.1_ASM3922273v1_genomic.fna",
      "fileType": "GENOMIC_NUCLEOTIDE_FASTA"
    }
  ]
},{
  "accession": "GCA_039222745.1",
  "files": [
    {
      "filePath": "GCA_039222745.1/GCA_039222745.1_ASM3922274v1_genomic.fna",
      "fileType": "GENOMIC_NUCLEOTIDE_FASTA"
    }
  ]
},{
  "accession": "GCA_039222755.1",
  "files": [
    {
      "filePath": "GCA_039222755.1/GCA_039222755.1_ASM3922275v1_genomic.fna",
      "fileType": "GENOMIC_NUCLEOTIDE_FASTA"
    }
  ]
},{
  "accession": "GCA_039222765.1",
  "files": [
    {
      "filePath": "GCA_039222765.1/GCA_039222765.1_ASM3922276v1_genomic.fna",
      "fileType": "GENOMIC_NUCLEOTIDE_FASTA"
    }
  ]
},{
  "accession": "GCA_039222775.1",
  "files": [
    {
      "filePath": "GCA_039222775.1/GCA_039222775.1_ASM3922277v1_genomic.fna",
      "fileType": "GENOMIC_NUCLEOTIDE_FASTA"
    }
  ]
},{
  "accession": "GCA_039222785.1",
  "files": [
    {
      "filePath": "GCA_039222785.1/GCA_039222785.1_ASM3922278v1_genomic.fna",
      "fileType": "GENOMIC_NUCLEOTIDE_FASTA"
    }
  ]
},{
  "accession": "GCA_039222795.1",
  "files": [
    {
      "filePath": "GCA_039222795.1/GCA_039222795.1_ASM3922279v1_genomic.fna",
      "fileType": "GENOMIC_NUCLEOTIDE_FASTA"
    }
  ]
},{
  "accession": "GCA_039222805.1",
  "files": [
    {
      "filePath": "GCA_039222805.1/GCA_039222805.1_ASM3922280v1_genomic.fna",
      "fileType": "GENOMIC_NUCLEOTIDE_FASTA"
    }
  ]
},{
  "accession": "GCA_039222815.1",
  "files": [
    {
      "filePath": "GCA_039222815.1/GCA_039222815.1_ASM3922281v1_genomic.fna",
      "fileType": "GENOMIC_NUCLEOTIDE_FASTA"
    }
  ]
},{
  "accession": "GCA_039222825.1",
  "files": [
    {
      "filePath": "GCA_039222825.1/GCA_039222825.1_ASM3922282v1_genomic.fna",
      "fileType": "GENOMIC_NUCLEOTIDE_FASTA"
    }
  ]
},{
  "accession": "GCA_039222835.1",
  "files": [
    {
      "filePath": "GCA_039222835.1/GCA_039222835.1_ASM3922283v1_genomic.fna",
      "fileType": "GENOMIC_NUCLEOTIDE_FASTA"
    }
  ]
},{
  "accession": "GCA_039222845.1",
  "files": [
    {
      "filePath": "GCA_039222845.1/GCA_039222845.1_ASM3922284v1_genomic.fna",
      "fileType": "GENOMIC_NUCLEOTIDE_FASTA"
    }
  ]
},{
  "accession": "GCA_039222855.1",
  "files": [
    {
      "filePath": "GCA_039222855.1/GCA_039222855.1_ASM3922285v1_genomic.fna",
      "fileType": "GENOMIC_NUCLEOTIDE_FASTA"
    }
  ]
},{
  "accession": "GCA_039222865.1",
  "files": [
    {
      "filePath": "GCA_039222865.1/GCA_039222865.1_ASM3922286v1_genomic.fna",
      "fileType": "GENOMIC_NUCLEOTIDE_FASTA"
    }
  ]
},{
  "accession": "GCA_039222875.1",
  "files": [
    {
      "filePath": "GCA_039222875.1/GCA_039222875.1_ASM3922287v1_genomic.fna",
      "fileType": "GENOMIC_NUCLEOTIDE_FASTA"
    }
  ]
},{
  "accession": "GCA_039222885.1",
  "files": [
    {
      "filePath": "GCA_039222885.1/GCA_039222885.1_ASM3922288v1_genomic.fna",
      "fileType": "GENOMIC_NUCLEOTIDE_FASTA"
    }
  ]
},{
  "accession": "GCA_039222895.1",
  "files": [
    {
      "filePath": "GCA_039222895.1/GCA_039222895.1_ASM3922289v1_genomic.fna",
      "fileType": "GENOMIC_NUCLEOTIDE_FASTA"
    }
  ]
},{
  "accession": "GCA_039222905.1",
  "files": [
    {
      "filePath": "GCA_039222905.1/GCA_039222905.1_ASM3922290v1_genomic.fna",
      "fileType": "GENOMIC_NUCLEOTIDE_FASTA"
    }
  ]
},{
  "accession": "GCA_039222915.1",
  "files": [
    {
      "filePath": "GCA_039222915.1/GCA_039222915.1_ASM3922291v1_genomic.fna",
      "fileType": "GENOMIC_NUCLEOTIDE_FASTA"
    }
  ]
},{
  "accession": "GCA_039222925.1",
  "files": [
    {
      "filePath": "GCA_039222925.1/GCA_039222925.1_ASM3922292v1_genomic.fna",
      "fileType": "GENOMIC_NUCLEOTIDE_FASTA"
    }
  ]
},{
  "accession": "GCA_039222935.1",
  "files": [
    {
      "filePath": "GCA_039222935.1/GCA_039222935.1_ASM3922293v1_genomic.fna",
      "fileType": "GENOMIC_NUCLEOTIDE_FASTA"
    }
  ]
},{
  "accession": "GCA_039222945.1",
  "files": [
    {
      "filePath": "GCA_039222945.1/GCA_039222945.1_ASM3922294v1_genomic.fna",
      "fileType": "GENOMIC_NUCLEOTIDE_FASTA"
    }
  ]
},{
  "accession": "GCA_039222955.1",
  "files": [
    {
      "filePath": "GCA_039222955.1/GCA_039222955.1_ASM3922295v1_genomic.fna",
      "fileType": "GENOMIC_NUCLEOTIDE_FASTA"
    }
  ]
},{
  "accession": "GCA_039222965.1",
  "files": [
    {
      "filePath": "GCA_039222965.1/GCA_039222965.1_ASM3922296v1_genomic.fna",
      "fileType": "GENOMIC_NUCLEOTIDE_FASTA"
    }
  ]
},{
  "accession": "GCA_039222975.1",
  "files": [
    {
      "filePath": "GCA_039222975.1/GCA_039222975.1_ASM3922297v1_genomic.fna",
      "fileType": "GENOMIC_NUCLEOTIDE_FASTA"
    }
  ]
},{
  "accession": "GCA_039222995.1",
  "files": [
    {
      "filePath": "GCA_039222995.1/GCA_039222995.1_ASM3922299v1_genomic.fna",
      "fileType": "GENOMIC_NUCLEOTIDE_FASTA"
    }
  ]
},{
  "accession": "GCA_039223005.1",
  "files": [
    {
      "filePath": "GCA_039223005.1/GCA_039223005.1_ASM3922300v1_genomic.fna",
      "fileType": "GENOMIC_NUCLEOTIDE_FASTA"
    }
  ]
},{
  "accession": "GCA_039223015.1",
  "files": [
    {
      "filePath": "GCA_039223015.1/GCA_039223015.1_ASM3922301v1_genomic.fna",
      "fileType": "GENOMIC_NUCLEOTIDE_FASTA"
    }
  ]
},{
  "accession": "GCA_039223025.1",
  "files": [
    {
      "filePath": "GCA_039223025.1/GCA_039223025.1_ASM3922302v1_genomic.fna",
      "fileType": "GENOMIC_NUCLEOTIDE_FASTA"
    }
  ]
},{
  "accession": "GCA_039223035.1",
  "files": [
    {
      "filePath": "GCA_039223035.1/GCA_039223035.1_ASM3922303v1_genomic.fna",
      "fileType": "GENOMIC_NUCLEOTIDE_FASTA"
    }
  ]
},{
  "accession": "GCA_039223045.1",
  "files": [
    {
      "filePath": "GCA_039223045.1/GCA_039223045.1_ASM3922304v1_genomic.fna",
      "fileType": "GENOMIC_NUCLEOTIDE_FASTA"
    }
  ]
},{
  "accession": "GCA_039223055.1",
  "files": [
    {
      "filePath": "GCA_039223055.1/GCA_039223055.1_ASM3922305v1_genomic.fna",
      "fileType": "GENOMIC_NUCLEOTIDE_FASTA"
    }
  ]
},{
  "accession": "GCA_039223065.1",
  "files": [
    {
      "filePath": "GCA_039223065.1/GCA_039223065.1_ASM3922306v1_genomic.fna",
      "fileType": "GENOMIC_NUCLEOTIDE_FASTA"
    }
  ]
},{
  "accession": "GCA_039223075.1",
  "files": [
    {
      "filePath": "GCA_039223075.1/GCA_039223075.1_ASM3922307v1_genomic.fna",
      "fileType": "GENOMIC_NUCLEOTIDE_FASTA"
    }
  ]
},{
  "accession": "GCA_039223085.1",
  "files": [
    {
      "filePath": "GCA_039223085.1/GCA_039223085.1_ASM3922308v1_genomic.fna",
      "fileType": "GENOMIC_NUCLEOTIDE_FASTA"
    }
  ]
},{
  "accession": "GCA_039223095.1",
  "files": [
    {
      "filePath": "GCA_039223095.1/GCA_039223095.1_ASM3922309v1_genomic.fna",
      "fileType": "GENOMIC_NUCLEOTIDE_FASTA"
    }
  ]
},{
  "accession": "GCA_039223115.1",
  "files": [
    {
      "filePath": "GCA_039223115.1/GCA_039223115.1_ASM3922311v1_genomic.fna",
      "fileType": "GENOMIC_NUCLEOTIDE_FASTA"
    }
  ]
},{
  "accession": "GCA_039223125.1",
  "files": [
    {
      "filePath": "GCA_039223125.1/GCA_039223125.1_ASM3922312v1_genomic.fna",
      "fileType": "GENOMIC_NUCLEOTIDE_FASTA"
    }
  ]
},{
  "accession": "GCA_039223145.1",
  "files": [
    {
      "filePath": "GCA_039223145.1/GCA_039223145.1_ASM3922314v1_genomic.fna",
      "fileType": "GENOMIC_NUCLEOTIDE_FASTA"
    }
  ]
},{
  "accession": "GCA_039223155.1",
  "files": [
    {
      "filePath": "GCA_039223155.1/GCA_039223155.1_ASM3922315v1_genomic.fna",
      "fileType": "GENOMIC_NUCLEOTIDE_FASTA"
    }
  ]
},{
  "accession": "GCA_039223165.1",
  "files": [
    {
      "filePath": "GCA_039223165.1/GCA_039223165.1_ASM3922316v1_genomic.fna",
      "fileType": "GENOMIC_NUCLEOTIDE_FASTA"
    }
  ]
},{
  "accession": "GCA_039223175.1",
  "files": [
    {
      "filePath": "GCA_039223175.1/GCA_039223175.1_ASM3922317v1_genomic.fna",
      "fileType": "GENOMIC_NUCLEOTIDE_FASTA"
    }
  ]
},{
  "accession": "GCA_039223185.1",
  "files": [
    {
      "filePath": "GCA_039223185.1/GCA_039223185.1_ASM3922318v1_genomic.fna",
      "fileType": "GENOMIC_NUCLEOTIDE_FASTA"
    }
  ]
},{
  "accession": "GCA_039223195.1",
  "files": [
    {
      "filePath": "GCA_039223195.1/GCA_039223195.1_ASM3922319v1_genomic.fna",
      "fileType": "GENOMIC_NUCLEOTIDE_FASTA"
    }
  ]
},{
  "accession": "GCA_039223205.1",
  "files": [
    {
      "filePath": "GCA_039223205.1/GCA_039223205.1_ASM3922320v1_genomic.fna",
      "fileType": "GENOMIC_NUCLEOTIDE_FASTA"
    }
  ]
},{
  "accession": "GCA_039223215.1",
  "files": [
    {
      "filePath": "GCA_039223215.1/GCA_039223215.1_ASM3922321v1_genomic.fna",
      "fileType": "GENOMIC_NUCLEOTIDE_FASTA"
    }
  ]
},{
  "accession": "GCA_039223225.1",
  "files": [
    {
      "filePath": "GCA_039223225.1/GCA_039223225.1_ASM3922322v1_genomic.fna",
      "fileType": "GENOMIC_NUCLEOTIDE_FASTA"
    }
  ]
},{
  "accession": "GCA_039223235.1",
  "files": [
    {
      "filePath": "GCA_039223235.1/GCA_039223235.1_ASM3922323v1_genomic.fna",
      "fileType": "GENOMIC_NUCLEOTIDE_FASTA"
    }
  ]
},{
  "accession": "GCA_039223245.1",
  "files": [
    {
      "filePath": "GCA_039223245.1/GCA_039223245.1_ASM3922324v1_genomic.fna",
      "fileType": "GENOMIC_NUCLEOTIDE_FASTA"
    }
  ]
},{
  "accession": "GCA_039223255.1",
  "files": [
    {
      "filePath": "GCA_039223255.1/GCA_039223255.1_ASM3922325v1_genomic.fna",
      "fileType": "GENOMIC_NUCLEOTIDE_FASTA"
    }
  ]
},{
  "accession": "GCA_039223265.1",
  "files": [
    {
      "filePath": "GCA_039223265.1/GCA_039223265.1_ASM3922326v1_genomic.fna",
      "fileType": "GENOMIC_NUCLEOTIDE_FASTA"
    }
  ]
},{
  "accession": "GCA_039223275.1",
  "files": [
    {
      "filePath": "GCA_039223275.1/GCA_039223275.1_ASM3922327v1_genomic.fna",
      "fileType": "GENOMIC_NUCLEOTIDE_FASTA"
    }
  ]
},{
  "accession": "GCA_039223285.1",
  "files": [
    {
      "filePath": "GCA_039223285.1/GCA_039223285.1_ASM3922328v1_genomic.fna",
      "fileType": "GENOMIC_NUCLEOTIDE_FASTA"
    }
  ]
},{
  "accession": "GCA_039223295.1",
  "files": [
    {
      "filePath": "GCA_039223295.1/GCA_039223295.1_ASM3922329v1_genomic.fna",
      "fileType": "GENOMIC_NUCLEOTIDE_FASTA"
    }
  ]
},{
  "accession": "GCA_039223305.1",
  "files": [
    {
      "filePath": "GCA_039223305.1/GCA_039223305.1_ASM3922330v1_genomic.fna",
      "fileType": "GENOMIC_NUCLEOTIDE_FASTA"
    }
  ]
},{
  "accession": "GCA_039223315.1",
  "files": [
    {
      "filePath": "GCA_039223315.1/GCA_039223315.1_ASM3922331v1_genomic.fna",
      "fileType": "GENOMIC_NUCLEOTIDE_FASTA"
    }
  ]
},{
  "accession": "GCA_039223325.1",
  "files": [
    {
      "filePath": "GCA_039223325.1/GCA_039223325.1_ASM3922332v1_genomic.fna",
      "fileType": "GENOMIC_NUCLEOTIDE_FASTA"
    }
  ]
},{
  "accession": "GCA_039223335.1",
  "files": [
    {
      "filePath": "GCA_039223335.1/GCA_039223335.1_ASM3922333v1_genomic.fna",
      "fileType": "GENOMIC_NUCLEOTIDE_FASTA"
    }
  ]
},{
  "accession": "GCA_039223345.1",
  "files": [
    {
      "filePath": "GCA_039223345.1/GCA_039223345.1_ASM3922334v1_genomic.fna",
      "fileType": "GENOMIC_NUCLEOTIDE_FASTA"
    }
  ]
},{
  "accession": "GCA_039223355.1",
  "files": [
    {
      "filePath": "GCA_039223355.1/GCA_039223355.1_ASM3922335v1_genomic.fna",
      "fileType": "GENOMIC_NUCLEOTIDE_FASTA"
    }
  ]
},{
  "accession": "GCA_039223365.1",
  "files": [
    {
      "filePath": "GCA_039223365.1/GCA_039223365.1_ASM3922336v1_genomic.fna",
      "fileType": "GENOMIC_NUCLEOTIDE_FASTA"
    }
  ]
},{
  "accession": "GCA_039223375.1",
  "files": [
    {
      "filePath": "GCA_039223375.1/GCA_039223375.1_ASM3922337v1_genomic.fna",
      "fileType": "GENOMIC_NUCLEOTIDE_FASTA"
    }
  ]
},{
  "accession": "GCA_039223385.1",
  "files": [
    {
      "filePath": "GCA_039223385.1/GCA_039223385.1_ASM3922338v1_genomic.fna",
      "fileType": "GENOMIC_NUCLEOTIDE_FASTA"
    }
  ]
},{
  "accession": "GCA_039223395.1",
  "files": [
    {
      "filePath": "GCA_039223395.1/GCA_039223395.1_ASM3922339v1_genomic.fna",
      "fileType": "GENOMIC_NUCLEOTIDE_FASTA"
    }
  ]
},{
  "accession": "GCA_039223405.1",
  "files": [
    {
      "filePath": "GCA_039223405.1/GCA_039223405.1_ASM3922340v1_genomic.fna",
      "fileType": "GENOMIC_NUCLEOTIDE_FASTA"
    }
  ]
},{
  "accession": "GCA_039223415.1",
  "files": [
    {
      "filePath": "GCA_039223415.1/GCA_039223415.1_ASM3922341v1_genomic.fna",
      "fileType": "GENOMIC_NUCLEOTIDE_FASTA"
    }
  ]
},{
  "accession": "GCA_039223425.1",
  "files": [
    {
      "filePath": "GCA_039223425.1/GCA_039223425.1_ASM3922342v1_genomic.fna",
      "fileType": "GENOMIC_NUCLEOTIDE_FASTA"
    }
  ]
},{
  "accession": "GCA_039223435.1",
  "files": [
    {
      "filePath": "GCA_039223435.1/GCA_039223435.1_ASM3922343v1_genomic.fna",
      "fileType": "GENOMIC_NUCLEOTIDE_FASTA"
    }
  ]
},{
  "accession": "GCA_039223445.1",
  "files": [
    {
      "filePath": "GCA_039223445.1/GCA_039223445.1_ASM3922344v1_genomic.fna",
      "fileType": "GENOMIC_NUCLEOTIDE_FASTA"
    }
  ]
},{
  "accession": "GCA_039223455.1",
  "files": [
    {
      "filePath": "GCA_039223455.1/GCA_039223455.1_ASM3922345v1_genomic.fna",
      "fileType": "GENOMIC_NUCLEOTIDE_FASTA"
    }
  ]
},{
  "accession": "GCA_039223465.1",
  "files": [
    {
      "filePath": "GCA_039223465.1/GCA_039223465.1_ASM3922346v1_genomic.fna",
      "fileType": "GENOMIC_NUCLEOTIDE_FASTA"
    }
  ]
},{
  "accession": "GCA_039223475.1",
  "files": [
    {
      "filePath": "GCA_039223475.1/GCA_039223475.1_ASM3922347v1_genomic.fna",
      "fileType": "GENOMIC_NUCLEOTIDE_FASTA"
    }
  ]
},{
  "accession": "GCA_039223485.1",
  "files": [
    {
      "filePath": "GCA_039223485.1/GCA_039223485.1_ASM3922348v1_genomic.fna",
      "fileType": "GENOMIC_NUCLEOTIDE_FASTA"
    }
  ]
},{
  "accession": "GCA_039223495.1",
  "files": [
    {
      "filePath": "GCA_039223495.1/GCA_039223495.1_ASM3922349v1_genomic.fna",
      "fileType": "GENOMIC_NUCLEOTIDE_FASTA"
    }
  ]
},{
  "accession": "GCA_039223505.1",
  "files": [
    {
      "filePath": "GCA_039223505.1/GCA_039223505.1_ASM3922350v1_genomic.fna",
      "fileType": "GENOMIC_NUCLEOTIDE_FASTA"
    }
  ]
},{
  "accession": "GCA_039223515.1",
  "files": [
    {
      "filePath": "GCA_039223515.1/GCA_039223515.1_ASM3922351v1_genomic.fna",
      "fileType": "GENOMIC_NUCLEOTIDE_FASTA"
    }
  ]
},{
  "accession": "GCA_039223525.1",
  "files": [
    {
      "filePath": "GCA_039223525.1/GCA_039223525.1_ASM3922352v1_genomic.fna",
      "fileType": "GENOMIC_NUCLEOTIDE_FASTA"
    }
  ]
},{
  "accession": "GCA_039223535.1",
  "files": [
    {
      "filePath": "GCA_039223535.1/GCA_039223535.1_ASM3922353v1_genomic.fna",
      "fileType": "GENOMIC_NUCLEOTIDE_FASTA"
    }
  ]
},{
  "accession": "GCA_039223545.1",
  "files": [
    {
      "filePath": "GCA_039223545.1/GCA_039223545.1_ASM3922354v1_genomic.fna",
      "fileType": "GENOMIC_NUCLEOTIDE_FASTA"
    }
  ]
},{
  "accession": "GCA_039223555.1",
  "files": [
    {
      "filePath": "GCA_039223555.1/GCA_039223555.1_ASM3922355v1_genomic.fna",
      "fileType": "GENOMIC_NUCLEOTIDE_FASTA"
    }
  ]
},{
  "accession": "GCA_039223565.1",
  "files": [
    {
      "filePath": "GCA_039223565.1/GCA_039223565.1_ASM3922356v1_genomic.fna",
      "fileType": "GENOMIC_NUCLEOTIDE_FASTA"
    }
  ]
},{
  "accession": "GCA_039223575.1",
  "files": [
    {
      "filePath": "GCA_039223575.1/GCA_039223575.1_ASM3922357v1_genomic.fna",
      "fileType": "GENOMIC_NUCLEOTIDE_FASTA"
    }
  ]
},{
  "accession": "GCA_039223585.1",
  "files": [
    {
      "filePath": "GCA_039223585.1/GCA_039223585.1_ASM3922358v1_genomic.fna",
      "fileType": "GENOMIC_NUCLEOTIDE_FASTA"
    }
  ]
},{
  "accession": "GCA_039223595.1",
  "files": [
    {
      "filePath": "GCA_039223595.1/GCA_039223595.1_ASM3922359v1_genomic.fna",
      "fileType": "GENOMIC_NUCLEOTIDE_FASTA"
    }
  ]
},{
  "accession": "GCA_039223605.1",
  "files": [
    {
      "filePath": "GCA_039223605.1/GCA_039223605.1_ASM3922360v1_genomic.fna",
      "fileType": "GENOMIC_NUCLEOTIDE_FASTA"
    }
  ]
},{
  "accession": "GCA_039223615.1",
  "files": [
    {
      "filePath": "GCA_039223615.1/GCA_039223615.1_ASM3922361v1_genomic.fna",
      "fileType": "GENOMIC_NUCLEOTIDE_FASTA"
    }
  ]
},{
  "accession": "GCA_039223625.1",
  "files": [
    {
      "filePath": "GCA_039223625.1/GCA_039223625.1_ASM3922362v1_genomic.fna",
      "fileType": "GENOMIC_NUCLEOTIDE_FASTA"
    }
  ]
},{
  "accession": "GCA_039223635.1",
  "files": [
    {
      "filePath": "GCA_039223635.1/GCA_039223635.1_ASM3922363v1_genomic.fna",
      "fileType": "GENOMIC_NUCLEOTIDE_FASTA"
    }
  ]
},{
  "accession": "GCA_039223645.1",
  "files": [
    {
      "filePath": "GCA_039223645.1/GCA_039223645.1_ASM3922364v1_genomic.fna",
      "fileType": "GENOMIC_NUCLEOTIDE_FASTA"
    }
  ]
},{
  "accession": "GCA_039223655.1",
  "files": [
    {
      "filePath": "GCA_039223655.1/GCA_039223655.1_ASM3922365v1_genomic.fna",
      "fileType": "GENOMIC_NUCLEOTIDE_FASTA"
    }
  ]
},{
  "accession": "GCA_039223665.1",
  "files": [
    {
      "filePath": "GCA_039223665.1/GCA_039223665.1_ASM3922366v1_genomic.fna",
      "fileType": "GENOMIC_NUCLEOTIDE_FASTA"
    }
  ]
},{
  "accession": "GCA_039223675.1",
  "files": [
    {
      "filePath": "GCA_039223675.1/GCA_039223675.1_ASM3922367v1_genomic.fna",
      "fileType": "GENOMIC_NUCLEOTIDE_FASTA"
    }
  ]
},{
  "accession": "GCA_039223685.1",
  "files": [
    {
      "filePath": "GCA_039223685.1/GCA_039223685.1_ASM3922368v1_genomic.fna",
      "fileType": "GENOMIC_NUCLEOTIDE_FASTA"
    }
  ]
},{
  "accession": "GCA_039223695.1",
  "files": [
    {
      "filePath": "GCA_039223695.1/GCA_039223695.1_ASM3922369v1_genomic.fna",
      "fileType": "GENOMIC_NUCLEOTIDE_FASTA"
    }
  ]
},{
  "accession": "GCA_039223705.1",
  "files": [
    {
      "filePath": "GCA_039223705.1/GCA_039223705.1_ASM3922370v1_genomic.fna",
      "fileType": "GENOMIC_NUCLEOTIDE_FASTA"
    }
  ]
},{
  "accession": "GCA_039223715.1",
  "files": [
    {
      "filePath": "GCA_039223715.1/GCA_039223715.1_ASM3922371v1_genomic.fna",
      "fileType": "GENOMIC_NUCLEOTIDE_FASTA"
    }
  ]
},{
  "accession": "GCA_039223725.1",
  "files": [
    {
      "filePath": "GCA_039223725.1/GCA_039223725.1_ASM3922372v1_genomic.fna",
      "fileType": "GENOMIC_NUCLEOTIDE_FASTA"
    }
  ]
},{
  "accession": "GCA_039223735.1",
  "files": [
    {
      "filePath": "GCA_039223735.1/GCA_039223735.1_ASM3922373v1_genomic.fna",
      "fileType": "GENOMIC_NUCLEOTIDE_FASTA"
    }
  ]
},{
  "accession": "GCA_039223745.1",
  "files": [
    {
      "filePath": "GCA_039223745.1/GCA_039223745.1_ASM3922374v1_genomic.fna",
      "fileType": "GENOMIC_NUCLEOTIDE_FASTA"
    }
  ]
},{
  "accession": "GCA_039223755.1",
  "files": [
    {
      "filePath": "GCA_039223755.1/GCA_039223755.1_ASM3922375v1_genomic.fna",
      "fileType": "GENOMIC_NUCLEOTIDE_FASTA"
    }
  ]
},{
  "accession": "GCA_039223765.1",
  "files": [
    {
      "filePath": "GCA_039223765.1/GCA_039223765.1_ASM3922376v1_genomic.fna",
      "fileType": "GENOMIC_NUCLEOTIDE_FASTA"
    }
  ]
},{
  "accession": "GCA_039223775.1",
  "files": [
    {
      "filePath": "GCA_039223775.1/GCA_039223775.1_ASM3922377v1_genomic.fna",
      "fileType": "GENOMIC_NUCLEOTIDE_FASTA"
    }
  ]
},{
  "accession": "GCA_039223785.1",
  "files": [
    {
      "filePath": "GCA_039223785.1/GCA_039223785.1_ASM3922378v1_genomic.fna",
      "fileType": "GENOMIC_NUCLEOTIDE_FASTA"
    }
  ]
},{
  "accession": "GCA_039223795.1",
  "files": [
    {
      "filePath": "GCA_039223795.1/GCA_039223795.1_ASM3922379v1_genomic.fna",
      "fileType": "GENOMIC_NUCLEOTIDE_FASTA"
    }
  ]
},{
  "accession": "GCA_039223805.1",
  "files": [
    {
      "filePath": "GCA_039223805.1/GCA_039223805.1_ASM3922380v1_genomic.fna",
      "fileType": "GENOMIC_NUCLEOTIDE_FASTA"
    }
  ]
},{
  "accession": "GCA_039223815.1",
  "files": [
    {
      "filePath": "GCA_039223815.1/GCA_039223815.1_ASM3922381v1_genomic.fna",
      "fileType": "GENOMIC_NUCLEOTIDE_FASTA"
    }
  ]
},{
  "accession": "GCA_039223825.1",
  "files": [
    {
      "filePath": "GCA_039223825.1/GCA_039223825.1_ASM3922382v1_genomic.fna",
      "fileType": "GENOMIC_NUCLEOTIDE_FASTA"
    }
  ]
},{
  "accession": "GCA_039223835.1",
  "files": [
    {
      "filePath": "GCA_039223835.1/GCA_039223835.1_ASM3922383v1_genomic.fna",
      "fileType": "GENOMIC_NUCLEOTIDE_FASTA"
    }
  ]
},{
  "accession": "GCA_039223845.1",
  "files": [
    {
      "filePath": "GCA_039223845.1/GCA_039223845.1_ASM3922384v1_genomic.fna",
      "fileType": "GENOMIC_NUCLEOTIDE_FASTA"
    }
  ]
},{
  "accession": "GCA_039223855.1",
  "files": [
    {
      "filePath": "GCA_039223855.1/GCA_039223855.1_ASM3922385v1_genomic.fna",
      "fileType": "GENOMIC_NUCLEOTIDE_FASTA"
    }
  ]
},{
  "accession": "GCA_039223865.1",
  "files": [
    {
      "filePath": "GCA_039223865.1/GCA_039223865.1_ASM3922386v1_genomic.fna",
      "fileType": "GENOMIC_NUCLEOTIDE_FASTA"
    }
  ]
},{
  "accession": "GCA_039223875.1",
  "files": [
    {
      "filePath": "GCA_039223875.1/GCA_039223875.1_ASM3922387v1_genomic.fna",
      "fileType": "GENOMIC_NUCLEOTIDE_FASTA"
    }
  ]
},{
  "accession": "GCA_039223885.1",
  "files": [
    {
      "filePath": "GCA_039223885.1/GCA_039223885.1_ASM3922388v1_genomic.fna",
      "fileType": "GENOMIC_NUCLEOTIDE_FASTA"
    }
  ]
},{
  "accession": "GCA_039223895.1",
  "files": [
    {
      "filePath": "GCA_039223895.1/GCA_039223895.1_ASM3922389v1_genomic.fna",
      "fileType": "GENOMIC_NUCLEOTIDE_FASTA"
    }
  ]
},{
  "accession": "GCA_039223905.1",
  "files": [
    {
      "filePath": "GCA_039223905.1/GCA_039223905.1_ASM3922390v1_genomic.fna",
      "fileType": "GENOMIC_NUCLEOTIDE_FASTA"
    }
  ]
},{
  "accession": "GCA_039223915.1",
  "files": [
    {
      "filePath": "GCA_039223915.1/GCA_039223915.1_ASM3922391v1_genomic.fna",
      "fileType": "GENOMIC_NUCLEOTIDE_FASTA"
    }
  ]
},{
  "accession": "GCA_039223925.1",
  "files": [
    {
      "filePath": "GCA_039223925.1/GCA_039223925.1_ASM3922392v1_genomic.fna",
      "fileType": "GENOMIC_NUCLEOTIDE_FASTA"
    }
  ]
},{
  "accession": "GCA_039223935.1",
  "files": [
    {
      "filePath": "GCA_039223935.1/GCA_039223935.1_ASM3922393v1_genomic.fna",
      "fileType": "GENOMIC_NUCLEOTIDE_FASTA"
    }
  ]
},{
  "accession": "GCA_039223945.1",
  "files": [
    {
      "filePath": "GCA_039223945.1/GCA_039223945.1_ASM3922394v1_genomic.fna",
      "fileType": "GENOMIC_NUCLEOTIDE_FASTA"
    }
  ]
},{
  "accession": "GCA_039223955.1",
  "files": [
    {
      "filePath": "GCA_039223955.1/GCA_039223955.1_ASM3922395v1_genomic.fna",
      "fileType": "GENOMIC_NUCLEOTIDE_FASTA"
    }
  ]
},{
  "accession": "GCA_039223965.1",
  "files": [
    {
      "filePath": "GCA_039223965.1/GCA_039223965.1_ASM3922396v1_genomic.fna",
      "fileType": "GENOMIC_NUCLEOTIDE_FASTA"
    }
  ]
},{
  "accession": "GCA_039223975.1",
  "files": [
    {
      "filePath": "GCA_039223975.1/GCA_039223975.1_ASM3922397v1_genomic.fna",
      "fileType": "GENOMIC_NUCLEOTIDE_FASTA"
    }
  ]
},{
  "accession": "GCA_039223985.1",
  "files": [
    {
      "filePath": "GCA_039223985.1/GCA_039223985.1_ASM3922398v1_genomic.fna",
      "fileType": "GENOMIC_NUCLEOTIDE_FASTA"
    }
  ]
},{
  "accession": "GCA_039223995.1",
  "files": [
    {
      "filePath": "GCA_039223995.1/GCA_039223995.1_ASM3922399v1_genomic.fna",
      "fileType": "GENOMIC_NUCLEOTIDE_FASTA"
    }
  ]
},{
  "accession": "GCA_039224005.1",
  "files": [
    {
      "filePath": "GCA_039224005.1/GCA_039224005.1_ASM3922400v1_genomic.fna",
      "fileType": "GENOMIC_NUCLEOTIDE_FASTA"
    }
  ]
},{
  "accession": "GCA_039224015.1",
  "files": [
    {
      "filePath": "GCA_039224015.1/GCA_039224015.1_ASM3922401v1_genomic.fna",
      "fileType": "GENOMIC_NUCLEOTIDE_FASTA"
    }
  ]
},{
  "accession": "GCA_039224025.1",
  "files": [
    {
      "filePath": "GCA_039224025.1/GCA_039224025.1_ASM3922402v1_genomic.fna",
      "fileType": "GENOMIC_NUCLEOTIDE_FASTA"
    }
  ]
},{
  "accession": "GCA_039224035.1",
  "files": [
    {
      "filePath": "GCA_039224035.1/GCA_039224035.1_ASM3922403v1_genomic.fna",
      "fileType": "GENOMIC_NUCLEOTIDE_FASTA"
    }
  ]
},{
  "accession": "GCA_039224045.1",
  "files": [
    {
      "filePath": "GCA_039224045.1/GCA_039224045.1_ASM3922404v1_genomic.fna",
      "fileType": "GENOMIC_NUCLEOTIDE_FASTA"
    }
  ]
},{
  "accession": "GCA_039224055.1",
  "files": [
    {
      "filePath": "GCA_039224055.1/GCA_039224055.1_ASM3922405v1_genomic.fna",
      "fileType": "GENOMIC_NUCLEOTIDE_FASTA"
    }
  ]
},{
  "accession": "GCA_039224065.1",
  "files": [
    {
      "filePath": "GCA_039224065.1/GCA_039224065.1_ASM3922406v1_genomic.fna",
      "fileType": "GENOMIC_NUCLEOTIDE_FASTA"
    }
  ]
},{
  "accession": "GCA_039224075.1",
  "files": [
    {
      "filePath": "GCA_039224075.1/GCA_039224075.1_ASM3922407v1_genomic.fna",
      "fileType": "GENOMIC_NUCLEOTIDE_FASTA"
    }
  ]
},{
  "accession": "GCA_039224085.1",
  "files": [
    {
      "filePath": "GCA_039224085.1/GCA_039224085.1_ASM3922408v1_genomic.fna",
      "fileType": "GENOMIC_NUCLEOTIDE_FASTA"
    }
  ]
},{
  "accession": "GCA_039224095.1",
  "files": [
    {
      "filePath": "GCA_039224095.1/GCA_039224095.1_ASM3922409v1_genomic.fna",
      "fileType": "GENOMIC_NUCLEOTIDE_FASTA"
    }
  ]
},{
  "accession": "GCA_039224105.1",
  "files": [
    {
      "filePath": "GCA_039224105.1/GCA_039224105.1_ASM3922410v1_genomic.fna",
      "fileType": "GENOMIC_NUCLEOTIDE_FASTA"
    }
  ]
},{
  "accession": "GCA_039224115.1",
  "files": [
    {
      "filePath": "GCA_039224115.1/GCA_039224115.1_ASM3922411v1_genomic.fna",
      "fileType": "GENOMIC_NUCLEOTIDE_FASTA"
    }
  ]
},{
  "accession": "GCA_039224125.1",
  "files": [
    {
      "filePath": "GCA_039224125.1/GCA_039224125.1_ASM3922412v1_genomic.fna",
      "fileType": "GENOMIC_NUCLEOTIDE_FASTA"
    }
  ]
},{
  "accession": "GCA_039224135.1",
  "files": [
    {
      "filePath": "GCA_039224135.1/GCA_039224135.1_ASM3922413v1_genomic.fna",
      "fileType": "GENOMIC_NUCLEOTIDE_FASTA"
    }
  ]
},{
  "accession": "GCA_039224145.1",
  "files": [
    {
      "filePath": "GCA_039224145.1/GCA_039224145.1_ASM3922414v1_genomic.fna",
      "fileType": "GENOMIC_NUCLEOTIDE_FASTA"
    }
  ]
},{
  "accession": "GCA_039224155.1",
  "files": [
    {
      "filePath": "GCA_039224155.1/GCA_039224155.1_ASM3922415v1_genomic.fna",
      "fileType": "GENOMIC_NUCLEOTIDE_FASTA"
    }
  ]
},{
  "accession": "GCA_039224165.1",
  "files": [
    {
      "filePath": "GCA_039224165.1/GCA_039224165.1_ASM3922416v1_genomic.fna",
      "fileType": "GENOMIC_NUCLEOTIDE_FASTA"
    }
  ]
},{
  "accession": "GCA_039224175.1",
  "files": [
    {
      "filePath": "GCA_039224175.1/GCA_039224175.1_ASM3922417v1_genomic.fna",
      "fileType": "GENOMIC_NUCLEOTIDE_FASTA"
    }
  ]
},{
  "accession": "GCA_039224185.1",
  "files": [
    {
      "filePath": "GCA_039224185.1/GCA_039224185.1_ASM3922418v1_genomic.fna",
      "fileType": "GENOMIC_NUCLEOTIDE_FASTA"
    }
  ]
},{
  "accession": "GCA_039224195.1",
  "files": [
    {
      "filePath": "GCA_039224195.1/GCA_039224195.1_ASM3922419v1_genomic.fna",
      "fileType": "GENOMIC_NUCLEOTIDE_FASTA"
    }
  ]
},{
  "accession": "GCA_039224205.1",
  "files": [
    {
      "filePath": "GCA_039224205.1/GCA_039224205.1_ASM3922420v1_genomic.fna",
      "fileType": "GENOMIC_NUCLEOTIDE_FASTA"
    }
  ]
},{
  "accession": "GCA_039224215.1",
  "files": [
    {
      "filePath": "GCA_039224215.1/GCA_039224215.1_ASM3922421v1_genomic.fna",
      "fileType": "GENOMIC_NUCLEOTIDE_FASTA"
    }
  ]
},{
  "accession": "GCA_039224225.1",
  "files": [
    {
      "filePath": "GCA_039224225.1/GCA_039224225.1_ASM3922422v1_genomic.fna",
      "fileType": "GENOMIC_NUCLEOTIDE_FASTA"
    }
  ]
},{
  "accession": "GCA_039224235.1",
  "files": [
    {
      "filePath": "GCA_039224235.1/GCA_039224235.1_ASM3922423v1_genomic.fna",
      "fileType": "GENOMIC_NUCLEOTIDE_FASTA"
    }
  ]
},{
  "accession": "GCA_039224245.1",
  "files": [
    {
      "filePath": "GCA_039224245.1/GCA_039224245.1_ASM3922424v1_genomic.fna",
      "fileType": "GENOMIC_NUCLEOTIDE_FASTA"
    }
  ]
},{
  "accession": "GCA_039224255.1",
  "files": [
    {
      "filePath": "GCA_039224255.1/GCA_039224255.1_ASM3922425v1_genomic.fna",
      "fileType": "GENOMIC_NUCLEOTIDE_FASTA"
    }
  ]
},{
  "accession": "GCA_039224265.1",
  "files": [
    {
      "filePath": "GCA_039224265.1/GCA_039224265.1_ASM3922426v1_genomic.fna",
      "fileType": "GENOMIC_NUCLEOTIDE_FASTA"
    }
  ]
},{
  "accession": "GCA_039224275.1",
  "files": [
    {
      "filePath": "GCA_039224275.1/GCA_039224275.1_ASM3922427v1_genomic.fna",
      "fileType": "GENOMIC_NUCLEOTIDE_FASTA"
    }
  ]
},{
  "accession": "GCA_039224285.1",
  "files": [
    {
      "filePath": "GCA_039224285.1/GCA_039224285.1_ASM3922428v1_genomic.fna",
      "fileType": "GENOMIC_NUCLEOTIDE_FASTA"
    }
  ]
},{
  "accession": "GCA_039224295.1",
  "files": [
    {
      "filePath": "GCA_039224295.1/GCA_039224295.1_ASM3922429v1_genomic.fna",
      "fileType": "GENOMIC_NUCLEOTIDE_FASTA"
    }
  ]
},{
  "accession": "GCA_039224305.1",
  "files": [
    {
      "filePath": "GCA_039224305.1/GCA_039224305.1_ASM3922430v1_genomic.fna",
      "fileType": "GENOMIC_NUCLEOTIDE_FASTA"
    }
  ]
},{
  "accession": "GCA_039224315.1",
  "files": [
    {
      "filePath": "GCA_039224315.1/GCA_039224315.1_ASM3922431v1_genomic.fna",
      "fileType": "GENOMIC_NUCLEOTIDE_FASTA"
    }
  ]
},{
  "accession": "GCA_039224325.1",
  "files": [
    {
      "filePath": "GCA_039224325.1/GCA_039224325.1_ASM3922432v1_genomic.fna",
      "fileType": "GENOMIC_NUCLEOTIDE_FASTA"
    }
  ]
},{
  "accession": "GCA_039224335.1",
  "files": [
    {
      "filePath": "GCA_039224335.1/GCA_039224335.1_ASM3922433v1_genomic.fna",
      "fileType": "GENOMIC_NUCLEOTIDE_FASTA"
    }
  ]
},{
  "accession": "GCA_039224345.1",
  "files": [
    {
      "filePath": "GCA_039224345.1/GCA_039224345.1_ASM3922434v1_genomic.fna",
      "fileType": "GENOMIC_NUCLEOTIDE_FASTA"
    }
  ]
},{
  "accession": "GCA_039224355.1",
  "files": [
    {
      "filePath": "GCA_039224355.1/GCA_039224355.1_ASM3922435v1_genomic.fna",
      "fileType": "GENOMIC_NUCLEOTIDE_FASTA"
    }
  ]
},{
  "accession": "GCA_039224365.1",
  "files": [
    {
      "filePath": "GCA_039224365.1/GCA_039224365.1_ASM3922436v1_genomic.fna",
      "fileType": "GENOMIC_NUCLEOTIDE_FASTA"
    }
  ]
},{
  "accession": "GCA_039224375.1",
  "files": [
    {
      "filePath": "GCA_039224375.1/GCA_039224375.1_ASM3922437v1_genomic.fna",
      "fileType": "GENOMIC_NUCLEOTIDE_FASTA"
    }
  ]
},{
  "accession": "GCA_039224385.1",
  "files": [
    {
      "filePath": "GCA_039224385.1/GCA_039224385.1_ASM3922438v1_genomic.fna",
      "fileType": "GENOMIC_NUCLEOTIDE_FASTA"
    }
  ]
},{
  "accession": "GCA_039224395.1",
  "files": [
    {
      "filePath": "GCA_039224395.1/GCA_039224395.1_ASM3922439v1_genomic.fna",
      "fileType": "GENOMIC_NUCLEOTIDE_FASTA"
    }
  ]
},{
  "accession": "GCA_039224405.1",
  "files": [
    {
      "filePath": "GCA_039224405.1/GCA_039224405.1_ASM3922440v1_genomic.fna",
      "fileType": "GENOMIC_NUCLEOTIDE_FASTA"
    }
  ]
},{
  "accession": "GCA_039224415.1",
  "files": [
    {
      "filePath": "GCA_039224415.1/GCA_039224415.1_ASM3922441v1_genomic.fna",
      "fileType": "GENOMIC_NUCLEOTIDE_FASTA"
    }
  ]
},{
  "accession": "GCA_039224425.1",
  "files": [
    {
      "filePath": "GCA_039224425.1/GCA_039224425.1_ASM3922442v1_genomic.fna",
      "fileType": "GENOMIC_NUCLEOTIDE_FASTA"
    }
  ]
},{
  "accession": "GCA_039224435.1",
  "files": [
    {
      "filePath": "GCA_039224435.1/GCA_039224435.1_ASM3922443v1_genomic.fna",
      "fileType": "GENOMIC_NUCLEOTIDE_FASTA"
    }
  ]
},{
  "accession": "GCA_039224445.1",
  "files": [
    {
      "filePath": "GCA_039224445.1/GCA_039224445.1_ASM3922444v1_genomic.fna",
      "fileType": "GENOMIC_NUCLEOTIDE_FASTA"
    }
  ]
},{
  "accession": "GCA_039224455.1",
  "files": [
    {
      "filePath": "GCA_039224455.1/GCA_039224455.1_ASM3922445v1_genomic.fna",
      "fileType": "GENOMIC_NUCLEOTIDE_FASTA"
    }
  ]
},{
  "accession": "GCA_039224465.1",
  "files": [
    {
      "filePath": "GCA_039224465.1/GCA_039224465.1_ASM3922446v1_genomic.fna",
      "fileType": "GENOMIC_NUCLEOTIDE_FASTA"
    }
  ]
},{
  "accession": "GCA_039224475.1",
  "files": [
    {
      "filePath": "GCA_039224475.1/GCA_039224475.1_ASM3922447v1_genomic.fna",
      "fileType": "GENOMIC_NUCLEOTIDE_FASTA"
    }
  ]
},{
  "accession": "GCA_039224485.1",
  "files": [
    {
      "filePath": "GCA_039224485.1/GCA_039224485.1_ASM3922448v1_genomic.fna",
      "fileType": "GENOMIC_NUCLEOTIDE_FASTA"
    }
  ]
},{
  "accession": "GCA_039224495.1",
  "files": [
    {
      "filePath": "GCA_039224495.1/GCA_039224495.1_ASM3922449v1_genomic.fna",
      "fileType": "GENOMIC_NUCLEOTIDE_FASTA"
    }
  ]
},{
  "accession": "GCA_039224505.1",
  "files": [
    {
      "filePath": "GCA_039224505.1/GCA_039224505.1_ASM3922450v1_genomic.fna",
      "fileType": "GENOMIC_NUCLEOTIDE_FASTA"
    }
  ]
},{
  "accession": "GCA_039224515.1",
  "files": [
    {
      "filePath": "GCA_039224515.1/GCA_039224515.1_ASM3922451v1_genomic.fna",
      "fileType": "GENOMIC_NUCLEOTIDE_FASTA"
    }
  ]
},{
  "accession": "GCA_039224525.1",
  "files": [
    {
      "filePath": "GCA_039224525.1/GCA_039224525.1_ASM3922452v1_genomic.fna",
      "fileType": "GENOMIC_NUCLEOTIDE_FASTA"
    }
  ]
},{
  "accession": "GCA_039224535.1",
  "files": [
    {
      "filePath": "GCA_039224535.1/GCA_039224535.1_ASM3922453v1_genomic.fna",
      "fileType": "GENOMIC_NUCLEOTIDE_FASTA"
    }
  ]
},{
  "accession": "GCA_039224545.1",
  "files": [
    {
      "filePath": "GCA_039224545.1/GCA_039224545.1_ASM3922454v1_genomic.fna",
      "fileType": "GENOMIC_NUCLEOTIDE_FASTA"
    }
  ]
},{
  "accession": "GCA_039224555.1",
  "files": [
    {
      "filePath": "GCA_039224555.1/GCA_039224555.1_ASM3922455v1_genomic.fna",
      "fileType": "GENOMIC_NUCLEOTIDE_FASTA"
    }
  ]
},{
  "accession": "GCA_039224565.1",
  "files": [
    {
      "filePath": "GCA_039224565.1/GCA_039224565.1_ASM3922456v1_genomic.fna",
      "fileType": "GENOMIC_NUCLEOTIDE_FASTA"
    }
  ]
},{
  "accession": "GCA_039224575.1",
  "files": [
    {
      "filePath": "GCA_039224575.1/GCA_039224575.1_ASM3922457v1_genomic.fna",
      "fileType": "GENOMIC_NUCLEOTIDE_FASTA"
    }
  ]
},{
  "accession": "GCA_039224585.1",
  "files": [
    {
      "filePath": "GCA_039224585.1/GCA_039224585.1_ASM3922458v1_genomic.fna",
      "fileType": "GENOMIC_NUCLEOTIDE_FASTA"
    }
  ]
},{
  "accession": "GCA_039224595.1",
  "files": [
    {
      "filePath": "GCA_039224595.1/GCA_039224595.1_ASM3922459v1_genomic.fna",
      "fileType": "GENOMIC_NUCLEOTIDE_FASTA"
    }
  ]
},{
  "accession": "GCA_039224605.1",
  "files": [
    {
      "filePath": "GCA_039224605.1/GCA_039224605.1_ASM3922460v1_genomic.fna",
      "fileType": "GENOMIC_NUCLEOTIDE_FASTA"
    }
  ]
},{
  "accession": "GCA_039224615.1",
  "files": [
    {
      "filePath": "GCA_039224615.1/GCA_039224615.1_ASM3922461v1_genomic.fna",
      "fileType": "GENOMIC_NUCLEOTIDE_FASTA"
    }
  ]
},{
  "accession": "GCA_039224625.1",
  "files": [
    {
      "filePath": "GCA_039224625.1/GCA_039224625.1_ASM3922462v1_genomic.fna",
      "fileType": "GENOMIC_NUCLEOTIDE_FASTA"
    }
  ]
},{
  "accession": "GCA_039224635.1",
  "files": [
    {
      "filePath": "GCA_039224635.1/GCA_039224635.1_ASM3922463v1_genomic.fna",
      "fileType": "GENOMIC_NUCLEOTIDE_FASTA"
    }
  ]
},{
  "accession": "GCA_039224645.1",
  "files": [
    {
      "filePath": "GCA_039224645.1/GCA_039224645.1_ASM3922464v1_genomic.fna",
      "fileType": "GENOMIC_NUCLEOTIDE_FASTA"
    }
  ]
},{
  "accession": "GCA_039224655.1",
  "files": [
    {
      "filePath": "GCA_039224655.1/GCA_039224655.1_ASM3922465v1_genomic.fna",
      "fileType": "GENOMIC_NUCLEOTIDE_FASTA"
    }
  ]
},{
  "accession": "GCA_039224665.1",
  "files": [
    {
      "filePath": "GCA_039224665.1/GCA_039224665.1_ASM3922466v1_genomic.fna",
      "fileType": "GENOMIC_NUCLEOTIDE_FASTA"
    }
  ]
},{
  "accession": "GCA_039224675.1",
  "files": [
    {
      "filePath": "GCA_039224675.1/GCA_039224675.1_ASM3922467v1_genomic.fna",
      "fileType": "GENOMIC_NUCLEOTIDE_FASTA"
    }
  ]
},{
  "accession": "GCA_039224685.1",
  "files": [
    {
      "filePath": "GCA_039224685.1/GCA_039224685.1_ASM3922468v1_genomic.fna",
      "fileType": "GENOMIC_NUCLEOTIDE_FASTA"
    }
  ]
},{
  "accession": "GCA_039224695.1",
  "files": [
    {
      "filePath": "GCA_039224695.1/GCA_039224695.1_ASM3922469v1_genomic.fna",
      "fileType": "GENOMIC_NUCLEOTIDE_FASTA"
    }
  ]
},{
  "accession": "GCA_039224705.1",
  "files": [
    {
      "filePath": "GCA_039224705.1/GCA_039224705.1_ASM3922470v1_genomic.fna",
      "fileType": "GENOMIC_NUCLEOTIDE_FASTA"
    }
  ]
},{
  "accession": "GCA_039224715.1",
  "files": [
    {
      "filePath": "GCA_039224715.1/GCA_039224715.1_ASM3922471v1_genomic.fna",
      "fileType": "GENOMIC_NUCLEOTIDE_FASTA"
    }
  ]
},{
  "accession": "GCA_039224725.1",
  "files": [
    {
      "filePath": "GCA_039224725.1/GCA_039224725.1_ASM3922472v1_genomic.fna",
      "fileType": "GENOMIC_NUCLEOTIDE_FASTA"
    }
  ]
},{
  "accession": "GCA_039224735.1",
  "files": [
    {
      "filePath": "GCA_039224735.1/GCA_039224735.1_ASM3922473v1_genomic.fna",
      "fileType": "GENOMIC_NUCLEOTIDE_FASTA"
    }
  ]
},{
  "accession": "GCA_039224745.1",
  "files": [
    {
      "filePath": "GCA_039224745.1/GCA_039224745.1_ASM3922474v1_genomic.fna",
      "fileType": "GENOMIC_NUCLEOTIDE_FASTA"
    }
  ]
},{
  "accession": "GCA_039224755.1",
  "files": [
    {
      "filePath": "GCA_039224755.1/GCA_039224755.1_ASM3922475v1_genomic.fna",
      "fileType": "GENOMIC_NUCLEOTIDE_FASTA"
    }
  ]
},{
  "accession": "GCA_039224765.1",
  "files": [
    {
      "filePath": "GCA_039224765.1/GCA_039224765.1_ASM3922476v1_genomic.fna",
      "fileType": "GENOMIC_NUCLEOTIDE_FASTA"
    }
  ]
},{
  "accession": "GCA_039224775.1",
  "files": [
    {
      "filePath": "GCA_039224775.1/GCA_039224775.1_ASM3922477v1_genomic.fna",
      "fileType": "GENOMIC_NUCLEOTIDE_FASTA"
    }
  ]
},{
  "accession": "GCA_039224785.1",
  "files": [
    {
      "filePath": "GCA_039224785.1/GCA_039224785.1_ASM3922478v1_genomic.fna",
      "fileType": "GENOMIC_NUCLEOTIDE_FASTA"
    }
  ]
},{
  "accession": "GCA_039224795.1",
  "files": [
    {
      "filePath": "GCA_039224795.1/GCA_039224795.1_ASM3922479v1_genomic.fna",
      "fileType": "GENOMIC_NUCLEOTIDE_FASTA"
    }
  ]
},{
  "accession": "GCA_039224805.1",
  "files": [
    {
      "filePath": "GCA_039224805.1/GCA_039224805.1_ASM3922480v1_genomic.fna",
      "fileType": "GENOMIC_NUCLEOTIDE_FASTA"
    }
  ]
},{
  "accession": "GCA_039224825.1",
  "files": [
    {
      "filePath": "GCA_039224825.1/GCA_039224825.1_ASM3922482v1_genomic.fna",
      "fileType": "GENOMIC_NUCLEOTIDE_FASTA"
    }
  ]
},{
  "accession": "GCA_039224835.1",
  "files": [
    {
      "filePath": "GCA_039224835.1/GCA_039224835.1_ASM3922483v1_genomic.fna",
      "fileType": "GENOMIC_NUCLEOTIDE_FASTA"
    }
  ]
},{
  "accession": "GCA_039224845.1",
  "files": [
    {
      "filePath": "GCA_039224845.1/GCA_039224845.1_ASM3922484v1_genomic.fna",
      "fileType": "GENOMIC_NUCLEOTIDE_FASTA"
    }
  ]
},{
  "accession": "GCA_039224855.1",
  "files": [
    {
      "filePath": "GCA_039224855.1/GCA_039224855.1_ASM3922485v1_genomic.fna",
      "fileType": "GENOMIC_NUCLEOTIDE_FASTA"
    }
  ]
},{
  "accession": "GCA_039224865.1",
  "files": [
    {
      "filePath": "GCA_039224865.1/GCA_039224865.1_ASM3922486v1_genomic.fna",
      "fileType": "GENOMIC_NUCLEOTIDE_FASTA"
    }
  ]
},{
  "accession": "GCA_039224875.1",
  "files": [
    {
      "filePath": "GCA_039224875.1/GCA_039224875.1_ASM3922487v1_genomic.fna",
      "fileType": "GENOMIC_NUCLEOTIDE_FASTA"
    }
  ]
},{
  "accession": "GCA_039224885.1",
  "files": [
    {
      "filePath": "GCA_039224885.1/GCA_039224885.1_ASM3922488v1_genomic.fna",
      "fileType": "GENOMIC_NUCLEOTIDE_FASTA"
    }
  ]
},{
  "accession": "GCA_039224895.1",
  "files": [
    {
      "filePath": "GCA_039224895.1/GCA_039224895.1_ASM3922489v1_genomic.fna",
      "fileType": "GENOMIC_NUCLEOTIDE_FASTA"
    }
  ]
},{
  "accession": "GCA_039224905.1",
  "files": [
    {
      "filePath": "GCA_039224905.1/GCA_039224905.1_ASM3922490v1_genomic.fna",
      "fileType": "GENOMIC_NUCLEOTIDE_FASTA"
    }
  ]
},{
  "accession": "GCA_039224915.1",
  "files": [
    {
      "filePath": "GCA_039224915.1/GCA_039224915.1_ASM3922491v1_genomic.fna",
      "fileType": "GENOMIC_NUCLEOTIDE_FASTA"
    }
  ]
},{
  "accession": "GCA_039224925.1",
  "files": [
    {
      "filePath": "GCA_039224925.1/GCA_039224925.1_ASM3922492v1_genomic.fna",
      "fileType": "GENOMIC_NUCLEOTIDE_FASTA"
    }
  ]
},{
  "accession": "GCA_039224935.1",
  "files": [
    {
      "filePath": "GCA_039224935.1/GCA_039224935.1_ASM3922493v1_genomic.fna",
      "fileType": "GENOMIC_NUCLEOTIDE_FASTA"
    }
  ]
},{
  "accession": "GCA_039224945.1",
  "files": [
    {
      "filePath": "GCA_039224945.1/GCA_039224945.1_ASM3922494v1_genomic.fna",
      "fileType": "GENOMIC_NUCLEOTIDE_FASTA"
    }
  ]
},{
  "accession": "GCA_039224955.1",
  "files": [
    {
      "filePath": "GCA_039224955.1/GCA_039224955.1_ASM3922495v1_genomic.fna",
      "fileType": "GENOMIC_NUCLEOTIDE_FASTA"
    }
  ]
},{
  "accession": "GCA_039224965.1",
  "files": [
    {
      "filePath": "GCA_039224965.1/GCA_039224965.1_ASM3922496v1_genomic.fna",
      "fileType": "GENOMIC_NUCLEOTIDE_FASTA"
    }
  ]
},{
  "accession": "GCA_039224975.1",
  "files": [
    {
      "filePath": "GCA_039224975.1/GCA_039224975.1_ASM3922497v1_genomic.fna",
      "fileType": "GENOMIC_NUCLEOTIDE_FASTA"
    }
  ]
},{
  "accession": "GCA_039224985.1",
  "files": [
    {
      "filePath": "GCA_039224985.1/GCA_039224985.1_ASM3922498v1_genomic.fna",
      "fileType": "GENOMIC_NUCLEOTIDE_FASTA"
    }
  ]
},{
  "accession": "GCA_039224995.1",
  "files": [
    {
      "filePath": "GCA_039224995.1/GCA_039224995.1_ASM3922499v1_genomic.fna",
      "fileType": "GENOMIC_NUCLEOTIDE_FASTA"
    }
  ]
},{
  "accession": "GCA_039225005.1",
  "files": [
    {
      "filePath": "GCA_039225005.1/GCA_039225005.1_ASM3922500v1_genomic.fna",
      "fileType": "GENOMIC_NUCLEOTIDE_FASTA"
    }
  ]
},{
  "accession": "GCA_039225015.1",
  "files": [
    {
      "filePath": "GCA_039225015.1/GCA_039225015.1_ASM3922501v1_genomic.fna",
      "fileType": "GENOMIC_NUCLEOTIDE_FASTA"
    }
  ]
},{
  "accession": "GCA_039225025.1",
  "files": [
    {
      "filePath": "GCA_039225025.1/GCA_039225025.1_ASM3922502v1_genomic.fna",
      "fileType": "GENOMIC_NUCLEOTIDE_FASTA"
    }
  ]
},{
  "accession": "GCA_039225045.1",
  "files": [
    {
      "filePath": "GCA_039225045.1/GCA_039225045.1_ASM3922504v1_genomic.fna",
      "fileType": "GENOMIC_NUCLEOTIDE_FASTA"
    }
  ]
},{
  "accession": "GCA_039225055.1",
  "files": [
    {
      "filePath": "GCA_039225055.1/GCA_039225055.1_ASM3922505v1_genomic.fna",
      "fileType": "GENOMIC_NUCLEOTIDE_FASTA"
    }
  ]
},{
  "accession": "GCA_039225065.1",
  "files": [
    {
      "filePath": "GCA_039225065.1/GCA_039225065.1_ASM3922506v1_genomic.fna",
      "fileType": "GENOMIC_NUCLEOTIDE_FASTA"
    }
  ]
},{
  "accession": "GCA_039225075.1",
  "files": [
    {
      "filePath": "GCA_039225075.1/GCA_039225075.1_ASM3922507v1_genomic.fna",
      "fileType": "GENOMIC_NUCLEOTIDE_FASTA"
    }
  ]
},{
  "accession": "GCA_039225085.1",
  "files": [
    {
      "filePath": "GCA_039225085.1/GCA_039225085.1_ASM3922508v1_genomic.fna",
      "fileType": "GENOMIC_NUCLEOTIDE_FASTA"
    }
  ]
},{
  "accession": "GCA_039225095.1",
  "files": [
    {
      "filePath": "GCA_039225095.1/GCA_039225095.1_ASM3922509v1_genomic.fna",
      "fileType": "GENOMIC_NUCLEOTIDE_FASTA"
    }
  ]
},{
  "accession": "GCA_039225105.1",
  "files": [
    {
      "filePath": "GCA_039225105.1/GCA_039225105.1_ASM3922510v1_genomic.fna",
      "fileType": "GENOMIC_NUCLEOTIDE_FASTA"
    }
  ]
},{
  "accession": "GCA_039225115.1",
  "files": [
    {
      "filePath": "GCA_039225115.1/GCA_039225115.1_ASM3922511v1_genomic.fna",
      "fileType": "GENOMIC_NUCLEOTIDE_FASTA"
    }
  ]
},{
  "accession": "GCA_039225125.1",
  "files": [
    {
      "filePath": "GCA_039225125.1/GCA_039225125.1_ASM3922512v1_genomic.fna",
      "fileType": "GENOMIC_NUCLEOTIDE_FASTA"
    }
  ]
},{
  "accession": "GCA_039225135.1",
  "files": [
    {
      "filePath": "GCA_039225135.1/GCA_039225135.1_ASM3922513v1_genomic.fna",
      "fileType": "GENOMIC_NUCLEOTIDE_FASTA"
    }
  ]
},{
  "accession": "GCA_039225145.1",
  "files": [
    {
      "filePath": "GCA_039225145.1/GCA_039225145.1_ASM3922514v1_genomic.fna",
      "fileType": "GENOMIC_NUCLEOTIDE_FASTA"
    }
  ]
},{
  "accession": "GCA_039225155.1",
  "files": [
    {
      "filePath": "GCA_039225155.1/GCA_039225155.1_ASM3922515v1_genomic.fna",
      "fileType": "GENOMIC_NUCLEOTIDE_FASTA"
    }
  ]
},{
  "accession": "GCA_039225165.1",
  "files": [
    {
      "filePath": "GCA_039225165.1/GCA_039225165.1_ASM3922516v1_genomic.fna",
      "fileType": "GENOMIC_NUCLEOTIDE_FASTA"
    }
  ]
},{
  "accession": "GCA_039225175.1",
  "files": [
    {
      "filePath": "GCA_039225175.1/GCA_039225175.1_ASM3922517v1_genomic.fna",
      "fileType": "GENOMIC_NUCLEOTIDE_FASTA"
    }
  ]
},{
  "accession": "GCA_039225185.1",
  "files": [
    {
      "filePath": "GCA_039225185.1/GCA_039225185.1_ASM3922518v1_genomic.fna",
      "fileType": "GENOMIC_NUCLEOTIDE_FASTA"
    }
  ]
},{
  "accession": "GCA_039225195.1",
  "files": [
    {
      "filePath": "GCA_039225195.1/GCA_039225195.1_ASM3922519v1_genomic.fna",
      "fileType": "GENOMIC_NUCLEOTIDE_FASTA"
    }
  ]
},{
  "accession": "GCA_039225205.1",
  "files": [
    {
      "filePath": "GCA_039225205.1/GCA_039225205.1_ASM3922520v1_genomic.fna",
      "fileType": "GENOMIC_NUCLEOTIDE_FASTA"
    }
  ]
},{
  "accession": "GCA_039225215.1",
  "files": [
    {
      "filePath": "GCA_039225215.1/GCA_039225215.1_ASM3922521v1_genomic.fna",
      "fileType": "GENOMIC_NUCLEOTIDE_FASTA"
    }
  ]
},{
  "accession": "GCA_039225225.1",
  "files": [
    {
      "filePath": "GCA_039225225.1/GCA_039225225.1_ASM3922522v1_genomic.fna",
      "fileType": "GENOMIC_NUCLEOTIDE_FASTA"
    }
  ]
},{
  "accession": "GCA_039225235.1",
  "files": [
    {
      "filePath": "GCA_039225235.1/GCA_039225235.1_ASM3922523v1_genomic.fna",
      "fileType": "GENOMIC_NUCLEOTIDE_FASTA"
    }
  ]
},{
  "accession": "GCA_039225245.1",
  "files": [
    {
      "filePath": "GCA_039225245.1/GCA_039225245.1_ASM3922524v1_genomic.fna",
      "fileType": "GENOMIC_NUCLEOTIDE_FASTA"
    }
  ]
},{
  "accession": "GCA_039225255.1",
  "files": [
    {
      "filePath": "GCA_039225255.1/GCA_039225255.1_ASM3922525v1_genomic.fna",
      "fileType": "GENOMIC_NUCLEOTIDE_FASTA"
    }
  ]
},{
  "accession": "GCA_039225265.1",
  "files": [
    {
      "filePath": "GCA_039225265.1/GCA_039225265.1_ASM3922526v1_genomic.fna",
      "fileType": "GENOMIC_NUCLEOTIDE_FASTA"
    }
  ]
},{
  "accession": "GCA_039225275.1",
  "files": [
    {
      "filePath": "GCA_039225275.1/GCA_039225275.1_ASM3922527v1_genomic.fna",
      "fileType": "GENOMIC_NUCLEOTIDE_FASTA"
    }
  ]
},{
  "accession": "GCA_039225285.1",
  "files": [
    {
      "filePath": "GCA_039225285.1/GCA_039225285.1_ASM3922528v1_genomic.fna",
      "fileType": "GENOMIC_NUCLEOTIDE_FASTA"
    }
  ]
},{
  "accession": "GCA_039225295.1",
  "files": [
    {
      "filePath": "GCA_039225295.1/GCA_039225295.1_ASM3922529v1_genomic.fna",
      "fileType": "GENOMIC_NUCLEOTIDE_FASTA"
    }
  ]
},{
  "accession": "GCA_039225305.1",
  "files": [
    {
      "filePath": "GCA_039225305.1/GCA_039225305.1_ASM3922530v1_genomic.fna",
      "fileType": "GENOMIC_NUCLEOTIDE_FASTA"
    }
  ]
},{
  "accession": "GCA_039225315.1",
  "files": [
    {
      "filePath": "GCA_039225315.1/GCA_039225315.1_ASM3922531v1_genomic.fna",
      "fileType": "GENOMIC_NUCLEOTIDE_FASTA"
    }
  ]
},{
  "accession": "GCA_039225325.1",
  "files": [
    {
      "filePath": "GCA_039225325.1/GCA_039225325.1_ASM3922532v1_genomic.fna",
      "fileType": "GENOMIC_NUCLEOTIDE_FASTA"
    }
  ]
},{
  "accession": "GCA_039225335.1",
  "files": [
    {
      "filePath": "GCA_039225335.1/GCA_039225335.1_ASM3922533v1_genomic.fna",
      "fileType": "GENOMIC_NUCLEOTIDE_FASTA"
    }
  ]
},{
  "accession": "GCA_039225345.1",
  "files": [
    {
      "filePath": "GCA_039225345.1/GCA_039225345.1_ASM3922534v1_genomic.fna",
      "fileType": "GENOMIC_NUCLEOTIDE_FASTA"
    }
  ]
},{
  "accession": "GCA_039225355.1",
  "files": [
    {
      "filePath": "GCA_039225355.1/GCA_039225355.1_ASM3922535v1_genomic.fna",
      "fileType": "GENOMIC_NUCLEOTIDE_FASTA"
    }
  ]
},{
  "accession": "GCA_039225365.1",
  "files": [
    {
      "filePath": "GCA_039225365.1/GCA_039225365.1_ASM3922536v1_genomic.fna",
      "fileType": "GENOMIC_NUCLEOTIDE_FASTA"
    }
  ]
},{
  "accession": "GCA_039225375.1",
  "files": [
    {
      "filePath": "GCA_039225375.1/GCA_039225375.1_ASM3922537v1_genomic.fna",
      "fileType": "GENOMIC_NUCLEOTIDE_FASTA"
    }
  ]
},{
  "accession": "GCA_039225385.1",
  "files": [
    {
      "filePath": "GCA_039225385.1/GCA_039225385.1_ASM3922538v1_genomic.fna",
      "fileType": "GENOMIC_NUCLEOTIDE_FASTA"
    }
  ]
},{
  "accession": "GCA_039225395.1",
  "files": [
    {
      "filePath": "GCA_039225395.1/GCA_039225395.1_ASM3922539v1_genomic.fna",
      "fileType": "GENOMIC_NUCLEOTIDE_FASTA"
    }
  ]
},{
  "accession": "GCA_039225405.1",
  "files": [
    {
      "filePath": "GCA_039225405.1/GCA_039225405.1_ASM3922540v1_genomic.fna",
      "fileType": "GENOMIC_NUCLEOTIDE_FASTA"
    }
  ]
},{
  "accession": "GCA_039225415.1",
  "files": [
    {
      "filePath": "GCA_039225415.1/GCA_039225415.1_ASM3922541v1_genomic.fna",
      "fileType": "GENOMIC_NUCLEOTIDE_FASTA"
    }
  ]
},{
  "accession": "GCA_039225425.1",
  "files": [
    {
      "filePath": "GCA_039225425.1/GCA_039225425.1_ASM3922542v1_genomic.fna",
      "fileType": "GENOMIC_NUCLEOTIDE_FASTA"
    }
  ]
},{
  "accession": "GCA_039225435.1",
  "files": [
    {
      "filePath": "GCA_039225435.1/GCA_039225435.1_ASM3922543v1_genomic.fna",
      "fileType": "GENOMIC_NUCLEOTIDE_FASTA"
    }
  ]
},{
  "accession": "GCA_039225445.1",
  "files": [
    {
      "filePath": "GCA_039225445.1/GCA_039225445.1_ASM3922544v1_genomic.fna",
      "fileType": "GENOMIC_NUCLEOTIDE_FASTA"
    }
  ]
},{
  "accession": "GCA_039225455.1",
  "files": [
    {
      "filePath": "GCA_039225455.1/GCA_039225455.1_ASM3922545v1_genomic.fna",
      "fileType": "GENOMIC_NUCLEOTIDE_FASTA"
    }
  ]
},{
  "accession": "GCA_039225465.1",
  "files": [
    {
      "filePath": "GCA_039225465.1/GCA_039225465.1_ASM3922546v1_genomic.fna",
      "fileType": "GENOMIC_NUCLEOTIDE_FASTA"
    }
  ]
},{
  "accession": "GCA_039225475.1",
  "files": [
    {
      "filePath": "GCA_039225475.1/GCA_039225475.1_ASM3922547v1_genomic.fna",
      "fileType": "GENOMIC_NUCLEOTIDE_FASTA"
    }
  ]
},{
  "accession": "GCA_039225485.1",
  "files": [
    {
      "filePath": "GCA_039225485.1/GCA_039225485.1_ASM3922548v1_genomic.fna",
      "fileType": "GENOMIC_NUCLEOTIDE_FASTA"
    }
  ]
},{
  "accession": "GCA_039225495.1",
  "files": [
    {
      "filePath": "GCA_039225495.1/GCA_039225495.1_ASM3922549v1_genomic.fna",
      "fileType": "GENOMIC_NUCLEOTIDE_FASTA"
    }
  ]
},{
  "accession": "GCA_039225505.1",
  "files": [
    {
      "filePath": "GCA_039225505.1/GCA_039225505.1_ASM3922550v1_genomic.fna",
      "fileType": "GENOMIC_NUCLEOTIDE_FASTA"
    }
  ]
},{
  "accession": "GCA_039225515.1",
  "files": [
    {
      "filePath": "GCA_039225515.1/GCA_039225515.1_ASM3922551v1_genomic.fna",
      "fileType": "GENOMIC_NUCLEOTIDE_FASTA"
    }
  ]
},{
  "accession": "GCA_039225525.1",
  "files": [
    {
      "filePath": "GCA_039225525.1/GCA_039225525.1_ASM3922552v1_genomic.fna",
      "fileType": "GENOMIC_NUCLEOTIDE_FASTA"
    }
  ]
},{
  "accession": "GCA_039225535.1",
  "files": [
    {
      "filePath": "GCA_039225535.1/GCA_039225535.1_ASM3922553v1_genomic.fna",
      "fileType": "GENOMIC_NUCLEOTIDE_FASTA"
    }
  ]
},{
  "accession": "GCA_039225545.1",
  "files": [
    {
      "filePath": "GCA_039225545.1/GCA_039225545.1_ASM3922554v1_genomic.fna",
      "fileType": "GENOMIC_NUCLEOTIDE_FASTA"
    }
  ]
},{
  "accession": "GCA_039225555.1",
  "files": [
    {
      "filePath": "GCA_039225555.1/GCA_039225555.1_ASM3922555v1_genomic.fna",
      "fileType": "GENOMIC_NUCLEOTIDE_FASTA"
    }
  ]
},{
  "accession": "GCA_039225565.1",
  "files": [
    {
      "filePath": "GCA_039225565.1/GCA_039225565.1_ASM3922556v1_genomic.fna",
      "fileType": "GENOMIC_NUCLEOTIDE_FASTA"
    }
  ]
},{
  "accession": "GCA_039225575.1",
  "files": [
    {
      "filePath": "GCA_039225575.1/GCA_039225575.1_ASM3922557v1_genomic.fna",
      "fileType": "GENOMIC_NUCLEOTIDE_FASTA"
    }
  ]
},{
  "accession": "GCA_039225585.1",
  "files": [
    {
      "filePath": "GCA_039225585.1/GCA_039225585.1_ASM3922558v1_genomic.fna",
      "fileType": "GENOMIC_NUCLEOTIDE_FASTA"
    }
  ]
},{
  "accession": "GCA_039225595.1",
  "files": [
    {
      "filePath": "GCA_039225595.1/GCA_039225595.1_ASM3922559v1_genomic.fna",
      "fileType": "GENOMIC_NUCLEOTIDE_FASTA"
    }
  ]
},{
  "accession": "GCA_039225605.1",
  "files": [
    {
      "filePath": "GCA_039225605.1/GCA_039225605.1_ASM3922560v1_genomic.fna",
      "fileType": "GENOMIC_NUCLEOTIDE_FASTA"
    }
  ]
},{
  "accession": "GCA_039225615.1",
  "files": [
    {
      "filePath": "GCA_039225615.1/GCA_039225615.1_ASM3922561v1_genomic.fna",
      "fileType": "GENOMIC_NUCLEOTIDE_FASTA"
    }
  ]
},{
  "accession": "GCA_039225625.1",
  "files": [
    {
      "filePath": "GCA_039225625.1/GCA_039225625.1_ASM3922562v1_genomic.fna",
      "fileType": "GENOMIC_NUCLEOTIDE_FASTA"
    }
  ]
},{
  "accession": "GCA_039225635.1",
  "files": [
    {
      "filePath": "GCA_039225635.1/GCA_039225635.1_ASM3922563v1_genomic.fna",
      "fileType": "GENOMIC_NUCLEOTIDE_FASTA"
    }
  ]
},{
  "accession": "GCA_039225645.1",
  "files": [
    {
      "filePath": "GCA_039225645.1/GCA_039225645.1_ASM3922564v1_genomic.fna",
      "fileType": "GENOMIC_NUCLEOTIDE_FASTA"
    }
  ]
},{
  "accession": "GCA_039225655.1",
  "files": [
    {
      "filePath": "GCA_039225655.1/GCA_039225655.1_ASM3922565v1_genomic.fna",
      "fileType": "GENOMIC_NUCLEOTIDE_FASTA"
    }
  ]
},{
  "accession": "GCA_039225665.1",
  "files": [
    {
      "filePath": "GCA_039225665.1/GCA_039225665.1_ASM3922566v1_genomic.fna",
      "fileType": "GENOMIC_NUCLEOTIDE_FASTA"
    }
  ]
},{
  "accession": "GCA_039225675.1",
  "files": [
    {
      "filePath": "GCA_039225675.1/GCA_039225675.1_ASM3922567v1_genomic.fna",
      "fileType": "GENOMIC_NUCLEOTIDE_FASTA"
    }
  ]
},{
  "accession": "GCA_039225685.1",
  "files": [
    {
      "filePath": "GCA_039225685.1/GCA_039225685.1_ASM3922568v1_genomic.fna",
      "fileType": "GENOMIC_NUCLEOTIDE_FASTA"
    }
  ]
},{
  "accession": "GCA_039225695.1",
  "files": [
    {
      "filePath": "GCA_039225695.1/GCA_039225695.1_ASM3922569v1_genomic.fna",
      "fileType": "GENOMIC_NUCLEOTIDE_FASTA"
    }
  ]
},{
  "accession": "GCA_039225705.1",
  "files": [
    {
      "filePath": "GCA_039225705.1/GCA_039225705.1_ASM3922570v1_genomic.fna",
      "fileType": "GENOMIC_NUCLEOTIDE_FASTA"
    }
  ]
},{
  "accession": "GCA_039225715.1",
  "files": [
    {
      "filePath": "GCA_039225715.1/GCA_039225715.1_ASM3922571v1_genomic.fna",
      "fileType": "GENOMIC_NUCLEOTIDE_FASTA"
    }
  ]
},{
  "accession": "GCA_039225725.1",
  "files": [
    {
      "filePath": "GCA_039225725.1/GCA_039225725.1_ASM3922572v1_genomic.fna",
      "fileType": "GENOMIC_NUCLEOTIDE_FASTA"
    }
  ]
},{
  "accession": "GCA_039225735.1",
  "files": [
    {
      "filePath": "GCA_039225735.1/GCA_039225735.1_ASM3922573v1_genomic.fna",
      "fileType": "GENOMIC_NUCLEOTIDE_FASTA"
    }
  ]
},{
  "accession": "GCA_039225745.1",
  "files": [
    {
      "filePath": "GCA_039225745.1/GCA_039225745.1_ASM3922574v1_genomic.fna",
      "fileType": "GENOMIC_NUCLEOTIDE_FASTA"
    }
  ]
},{
  "accession": "GCA_039225755.1",
  "files": [
    {
      "filePath": "GCA_039225755.1/GCA_039225755.1_ASM3922575v1_genomic.fna",
      "fileType": "GENOMIC_NUCLEOTIDE_FASTA"
    }
  ]
},{
  "accession": "GCA_039225765.1",
  "files": [
    {
      "filePath": "GCA_039225765.1/GCA_039225765.1_ASM3922576v1_genomic.fna",
      "fileType": "GENOMIC_NUCLEOTIDE_FASTA"
    }
  ]
},{
  "accession": "GCA_039225775.1",
  "files": [
    {
      "filePath": "GCA_039225775.1/GCA_039225775.1_ASM3922577v1_genomic.fna",
      "fileType": "GENOMIC_NUCLEOTIDE_FASTA"
    }
  ]
},{
  "accession": "GCA_039225785.1",
  "files": [
    {
      "filePath": "GCA_039225785.1/GCA_039225785.1_ASM3922578v1_genomic.fna",
      "fileType": "GENOMIC_NUCLEOTIDE_FASTA"
    }
  ]
},{
  "accession": "GCA_039225795.1",
  "files": [
    {
      "filePath": "GCA_039225795.1/GCA_039225795.1_ASM3922579v1_genomic.fna",
      "fileType": "GENOMIC_NUCLEOTIDE_FASTA"
    }
  ]
},{
  "accession": "GCA_039225805.1",
  "files": [
    {
      "filePath": "GCA_039225805.1/GCA_039225805.1_ASM3922580v1_genomic.fna",
      "fileType": "GENOMIC_NUCLEOTIDE_FASTA"
    }
  ]
},{
  "accession": "GCA_039225815.1",
  "files": [
    {
      "filePath": "GCA_039225815.1/GCA_039225815.1_ASM3922581v1_genomic.fna",
      "fileType": "GENOMIC_NUCLEOTIDE_FASTA"
    }
  ]
},{
  "accession": "GCA_039225825.1",
  "files": [
    {
      "filePath": "GCA_039225825.1/GCA_039225825.1_ASM3922582v1_genomic.fna",
      "fileType": "GENOMIC_NUCLEOTIDE_FASTA"
    }
  ]
},{
  "accession": "GCA_039225835.1",
  "files": [
    {
      "filePath": "GCA_039225835.1/GCA_039225835.1_ASM3922583v1_genomic.fna",
      "fileType": "GENOMIC_NUCLEOTIDE_FASTA"
    }
  ]
},{
  "accession": "GCA_039225845.1",
  "files": [
    {
      "filePath": "GCA_039225845.1/GCA_039225845.1_ASM3922584v1_genomic.fna",
      "fileType": "GENOMIC_NUCLEOTIDE_FASTA"
    }
  ]
},{
  "accession": "GCA_039225855.1",
  "files": [
    {
      "filePath": "GCA_039225855.1/GCA_039225855.1_ASM3922585v1_genomic.fna",
      "fileType": "GENOMIC_NUCLEOTIDE_FASTA"
    }
  ]
},{
  "accession": "GCA_039225865.1",
  "files": [
    {
      "filePath": "GCA_039225865.1/GCA_039225865.1_ASM3922586v1_genomic.fna",
      "fileType": "GENOMIC_NUCLEOTIDE_FASTA"
    }
  ]
},{
  "accession": "GCA_039225875.1",
  "files": [
    {
      "filePath": "GCA_039225875.1/GCA_039225875.1_ASM3922587v1_genomic.fna",
      "fileType": "GENOMIC_NUCLEOTIDE_FASTA"
    }
  ]
},{
  "accession": "GCA_039225885.1",
  "files": [
    {
      "filePath": "GCA_039225885.1/GCA_039225885.1_ASM3922588v1_genomic.fna",
      "fileType": "GENOMIC_NUCLEOTIDE_FASTA"
    }
  ]
},{
  "accession": "GCA_039225895.1",
  "files": [
    {
      "filePath": "GCA_039225895.1/GCA_039225895.1_ASM3922589v1_genomic.fna",
      "fileType": "GENOMIC_NUCLEOTIDE_FASTA"
    }
  ]
},{
  "accession": "GCA_039225905.1",
  "files": [
    {
      "filePath": "GCA_039225905.1/GCA_039225905.1_ASM3922590v1_genomic.fna",
      "fileType": "GENOMIC_NUCLEOTIDE_FASTA"
    }
  ]
},{
  "accession": "GCA_039225915.1",
  "files": [
    {
      "filePath": "GCA_039225915.1/GCA_039225915.1_ASM3922591v1_genomic.fna",
      "fileType": "GENOMIC_NUCLEOTIDE_FASTA"
    }
  ]
},{
  "accession": "GCA_039225925.1",
  "files": [
    {
      "filePath": "GCA_039225925.1/GCA_039225925.1_ASM3922592v1_genomic.fna",
      "fileType": "GENOMIC_NUCLEOTIDE_FASTA"
    }
  ]
},{
  "accession": "GCA_039225935.1",
  "files": [
    {
      "filePath": "GCA_039225935.1/GCA_039225935.1_ASM3922593v1_genomic.fna",
      "fileType": "GENOMIC_NUCLEOTIDE_FASTA"
    }
  ]
},{
  "accession": "GCA_039225945.1",
  "files": [
    {
      "filePath": "GCA_039225945.1/GCA_039225945.1_ASM3922594v1_genomic.fna",
      "fileType": "GENOMIC_NUCLEOTIDE_FASTA"
    }
  ]
},{
  "accession": "GCA_039225955.1",
  "files": [
    {
      "filePath": "GCA_039225955.1/GCA_039225955.1_ASM3922595v1_genomic.fna",
      "fileType": "GENOMIC_NUCLEOTIDE_FASTA"
    }
  ]
},{
  "accession": "GCA_039225965.1",
  "files": [
    {
      "filePath": "GCA_039225965.1/GCA_039225965.1_ASM3922596v1_genomic.fna",
      "fileType": "GENOMIC_NUCLEOTIDE_FASTA"
    }
  ]
},{
  "accession": "GCA_039225975.1",
  "files": [
    {
      "filePath": "GCA_039225975.1/GCA_039225975.1_ASM3922597v1_genomic.fna",
      "fileType": "GENOMIC_NUCLEOTIDE_FASTA"
    }
  ]
},{
  "accession": "GCA_039225985.1",
  "files": [
    {
      "filePath": "GCA_039225985.1/GCA_039225985.1_ASM3922598v1_genomic.fna",
      "fileType": "GENOMIC_NUCLEOTIDE_FASTA"
    }
  ]
},{
  "accession": "GCA_039225995.1",
  "files": [
    {
      "filePath": "GCA_039225995.1/GCA_039225995.1_ASM3922599v1_genomic.fna",
      "fileType": "GENOMIC_NUCLEOTIDE_FASTA"
    }
  ]
},{
  "accession": "GCA_039226005.1",
  "files": [
    {
      "filePath": "GCA_039226005.1/GCA_039226005.1_ASM3922600v1_genomic.fna",
      "fileType": "GENOMIC_NUCLEOTIDE_FASTA"
    }
  ]
},{
  "accession": "GCA_039226015.1",
  "files": [
    {
      "filePath": "GCA_039226015.1/GCA_039226015.1_ASM3922601v1_genomic.fna",
      "fileType": "GENOMIC_NUCLEOTIDE_FASTA"
    }
  ]
},{
  "accession": "GCA_039226025.1",
  "files": [
    {
      "filePath": "GCA_039226025.1/GCA_039226025.1_ASM3922602v1_genomic.fna",
      "fileType": "GENOMIC_NUCLEOTIDE_FASTA"
    }
  ]
},{
  "accession": "GCA_039226035.1",
  "files": [
    {
      "filePath": "GCA_039226035.1/GCA_039226035.1_ASM3922603v1_genomic.fna",
      "fileType": "GENOMIC_NUCLEOTIDE_FASTA"
    }
  ]
},{
  "accession": "GCA_039226045.1",
  "files": [
    {
      "filePath": "GCA_039226045.1/GCA_039226045.1_ASM3922604v1_genomic.fna",
      "fileType": "GENOMIC_NUCLEOTIDE_FASTA"
    }
  ]
},{
  "accession": "GCA_039226055.1",
  "files": [
    {
      "filePath": "GCA_039226055.1/GCA_039226055.1_ASM3922605v1_genomic.fna",
      "fileType": "GENOMIC_NUCLEOTIDE_FASTA"
    }
  ]
},{
  "accession": "GCA_039226065.1",
  "files": [
    {
      "filePath": "GCA_039226065.1/GCA_039226065.1_ASM3922606v1_genomic.fna",
      "fileType": "GENOMIC_NUCLEOTIDE_FASTA"
    }
  ]
},{
  "accession": "GCA_039226075.1",
  "files": [
    {
      "filePath": "GCA_039226075.1/GCA_039226075.1_ASM3922607v1_genomic.fna",
      "fileType": "GENOMIC_NUCLEOTIDE_FASTA"
    }
  ]
},{
  "accession": "GCA_039226085.1",
  "files": [
    {
      "filePath": "GCA_039226085.1/GCA_039226085.1_ASM3922608v1_genomic.fna",
      "fileType": "GENOMIC_NUCLEOTIDE_FASTA"
    }
  ]
},{
  "accession": "GCA_039226095.1",
  "files": [
    {
      "filePath": "GCA_039226095.1/GCA_039226095.1_ASM3922609v1_genomic.fna",
      "fileType": "GENOMIC_NUCLEOTIDE_FASTA"
    }
  ]
},{
  "accession": "GCA_039226105.1",
  "files": [
    {
      "filePath": "GCA_039226105.1/GCA_039226105.1_ASM3922610v1_genomic.fna",
      "fileType": "GENOMIC_NUCLEOTIDE_FASTA"
    }
  ]
},{
  "accession": "GCA_039226115.1",
  "files": [
    {
      "filePath": "GCA_039226115.1/GCA_039226115.1_ASM3922611v1_genomic.fna",
      "fileType": "GENOMIC_NUCLEOTIDE_FASTA"
    }
  ]
},{
  "accession": "GCA_039226125.1",
  "files": [
    {
      "filePath": "GCA_039226125.1/GCA_039226125.1_ASM3922612v1_genomic.fna",
      "fileType": "GENOMIC_NUCLEOTIDE_FASTA"
    }
  ]
},{
  "accession": "GCA_039226135.1",
  "files": [
    {
      "filePath": "GCA_039226135.1/GCA_039226135.1_ASM3922613v1_genomic.fna",
      "fileType": "GENOMIC_NUCLEOTIDE_FASTA"
    }
  ]
},{
  "accession": "GCA_039226145.1",
  "files": [
    {
      "filePath": "GCA_039226145.1/GCA_039226145.1_ASM3922614v1_genomic.fna",
      "fileType": "GENOMIC_NUCLEOTIDE_FASTA"
    }
  ]
},{
  "accession": "GCA_039226155.1",
  "files": [
    {
      "filePath": "GCA_039226155.1/GCA_039226155.1_ASM3922615v1_genomic.fna",
      "fileType": "GENOMIC_NUCLEOTIDE_FASTA"
    }
  ]
},{
  "accession": "GCA_039226165.1",
  "files": [
    {
      "filePath": "GCA_039226165.1/GCA_039226165.1_ASM3922616v1_genomic.fna",
      "fileType": "GENOMIC_NUCLEOTIDE_FASTA"
    }
  ]
},{
  "accession": "GCA_039226175.1",
  "files": [
    {
      "filePath": "GCA_039226175.1/GCA_039226175.1_ASM3922617v1_genomic.fna",
      "fileType": "GENOMIC_NUCLEOTIDE_FASTA"
    }
  ]
},{
  "accession": "GCA_039226185.1",
  "files": [
    {
      "filePath": "GCA_039226185.1/GCA_039226185.1_ASM3922618v1_genomic.fna",
      "fileType": "GENOMIC_NUCLEOTIDE_FASTA"
    }
  ]
},{
  "accession": "GCA_039226195.1",
  "files": [
    {
      "filePath": "GCA_039226195.1/GCA_039226195.1_ASM3922619v1_genomic.fna",
      "fileType": "GENOMIC_NUCLEOTIDE_FASTA"
    }
  ]
},{
  "accession": "GCA_039226205.1",
  "files": [
    {
      "filePath": "GCA_039226205.1/GCA_039226205.1_ASM3922620v1_genomic.fna",
      "fileType": "GENOMIC_NUCLEOTIDE_FASTA"
    }
  ]
},{
  "accession": "GCA_039226215.1",
  "files": [
    {
      "filePath": "GCA_039226215.1/GCA_039226215.1_ASM3922621v1_genomic.fna",
      "fileType": "GENOMIC_NUCLEOTIDE_FASTA"
    }
  ]
},{
  "accession": "GCA_039226225.1",
  "files": [
    {
      "filePath": "GCA_039226225.1/GCA_039226225.1_ASM3922622v1_genomic.fna",
      "fileType": "GENOMIC_NUCLEOTIDE_FASTA"
    }
  ]
},{
  "accession": "GCA_039226235.1",
  "files": [
    {
      "filePath": "GCA_039226235.1/GCA_039226235.1_ASM3922623v1_genomic.fna",
      "fileType": "GENOMIC_NUCLEOTIDE_FASTA"
    }
  ]
},{
  "accession": "GCA_039226245.1",
  "files": [
    {
      "filePath": "GCA_039226245.1/GCA_039226245.1_ASM3922624v1_genomic.fna",
      "fileType": "GENOMIC_NUCLEOTIDE_FASTA"
    }
  ]
},{
  "accession": "GCA_039226255.1",
  "files": [
    {
      "filePath": "GCA_039226255.1/GCA_039226255.1_ASM3922625v1_genomic.fna",
      "fileType": "GENOMIC_NUCLEOTIDE_FASTA"
    }
  ]
},{
  "accession": "GCA_039226265.1",
  "files": [
    {
      "filePath": "GCA_039226265.1/GCA_039226265.1_ASM3922626v1_genomic.fna",
      "fileType": "GENOMIC_NUCLEOTIDE_FASTA"
    }
  ]
},{
  "accession": "GCA_039226275.1",
  "files": [
    {
      "filePath": "GCA_039226275.1/GCA_039226275.1_ASM3922627v1_genomic.fna",
      "fileType": "GENOMIC_NUCLEOTIDE_FASTA"
    }
  ]
},{
  "accession": "GCA_039226285.1",
  "files": [
    {
      "filePath": "GCA_039226285.1/GCA_039226285.1_ASM3922628v1_genomic.fna",
      "fileType": "GENOMIC_NUCLEOTIDE_FASTA"
    }
  ]
},{
  "accession": "GCA_039226295.1",
  "files": [
    {
      "filePath": "GCA_039226295.1/GCA_039226295.1_ASM3922629v1_genomic.fna",
      "fileType": "GENOMIC_NUCLEOTIDE_FASTA"
    }
  ]
},{
  "accession": "GCA_039226305.1",
  "files": [
    {
      "filePath": "GCA_039226305.1/GCA_039226305.1_ASM3922630v1_genomic.fna",
      "fileType": "GENOMIC_NUCLEOTIDE_FASTA"
    }
  ]
},{
  "accession": "GCA_039226315.1",
  "files": [
    {
      "filePath": "GCA_039226315.1/GCA_039226315.1_ASM3922631v1_genomic.fna",
      "fileType": "GENOMIC_NUCLEOTIDE_FASTA"
    }
  ]
},{
  "accession": "GCA_039226325.1",
  "files": [
    {
      "filePath": "GCA_039226325.1/GCA_039226325.1_ASM3922632v1_genomic.fna",
      "fileType": "GENOMIC_NUCLEOTIDE_FASTA"
    }
  ]
},{
  "accession": "GCA_039226335.1",
  "files": [
    {
      "filePath": "GCA_039226335.1/GCA_039226335.1_ASM3922633v1_genomic.fna",
      "fileType": "GENOMIC_NUCLEOTIDE_FASTA"
    }
  ]
},{
  "accession": "GCA_039226345.1",
  "files": [
    {
      "filePath": "GCA_039226345.1/GCA_039226345.1_ASM3922634v1_genomic.fna",
      "fileType": "GENOMIC_NUCLEOTIDE_FASTA"
    }
  ]
},{
  "accession": "GCA_039226355.1",
  "files": [
    {
      "filePath": "GCA_039226355.1/GCA_039226355.1_ASM3922635v1_genomic.fna",
      "fileType": "GENOMIC_NUCLEOTIDE_FASTA"
    }
  ]
},{
  "accession": "GCA_039226365.1",
  "files": [
    {
      "filePath": "GCA_039226365.1/GCA_039226365.1_ASM3922636v1_genomic.fna",
      "fileType": "GENOMIC_NUCLEOTIDE_FASTA"
    }
  ]
},{
  "accession": "GCA_039226375.1",
  "files": [
    {
      "filePath": "GCA_039226375.1/GCA_039226375.1_ASM3922637v1_genomic.fna",
      "fileType": "GENOMIC_NUCLEOTIDE_FASTA"
    }
  ]
},{
  "accession": "GCA_039226385.1",
  "files": [
    {
      "filePath": "GCA_039226385.1/GCA_039226385.1_ASM3922638v1_genomic.fna",
      "fileType": "GENOMIC_NUCLEOTIDE_FASTA"
    }
  ]
},{
  "accession": "GCA_039226395.1",
  "files": [
    {
      "filePath": "GCA_039226395.1/GCA_039226395.1_ASM3922639v1_genomic.fna",
      "fileType": "GENOMIC_NUCLEOTIDE_FASTA"
    }
  ]
},{
  "accession": "GCA_039226405.1",
  "files": [
    {
      "filePath": "GCA_039226405.1/GCA_039226405.1_ASM3922640v1_genomic.fna",
      "fileType": "GENOMIC_NUCLEOTIDE_FASTA"
    }
  ]
},{
  "accession": "GCA_039226415.1",
  "files": [
    {
      "filePath": "GCA_039226415.1/GCA_039226415.1_ASM3922641v1_genomic.fna",
      "fileType": "GENOMIC_NUCLEOTIDE_FASTA"
    }
  ]
},{
  "accession": "GCA_039226425.1",
  "files": [
    {
      "filePath": "GCA_039226425.1/GCA_039226425.1_ASM3922642v1_genomic.fna",
      "fileType": "GENOMIC_NUCLEOTIDE_FASTA"
    }
  ]
},{
  "accession": "GCA_039226435.1",
  "files": [
    {
      "filePath": "GCA_039226435.1/GCA_039226435.1_ASM3922643v1_genomic.fna",
      "fileType": "GENOMIC_NUCLEOTIDE_FASTA"
    }
  ]
},{
  "accession": "GCA_039226445.1",
  "files": [
    {
      "filePath": "GCA_039226445.1/GCA_039226445.1_ASM3922644v1_genomic.fna",
      "fileType": "GENOMIC_NUCLEOTIDE_FASTA"
    }
  ]
},{
  "accession": "GCA_039226455.1",
  "files": [
    {
      "filePath": "GCA_039226455.1/GCA_039226455.1_ASM3922645v1_genomic.fna",
      "fileType": "GENOMIC_NUCLEOTIDE_FASTA"
    }
  ]
},{
  "accession": "GCA_039226475.1",
  "files": [
    {
      "filePath": "GCA_039226475.1/GCA_039226475.1_ASM3922647v1_genomic.fna",
      "fileType": "GENOMIC_NUCLEOTIDE_FASTA"
    }
  ]
},{
  "accession": "GCA_039226485.1",
  "files": [
    {
      "filePath": "GCA_039226485.1/GCA_039226485.1_ASM3922648v1_genomic.fna",
      "fileType": "GENOMIC_NUCLEOTIDE_FASTA"
    }
  ]
},{
  "accession": "GCA_039226495.1",
  "files": [
    {
      "filePath": "GCA_039226495.1/GCA_039226495.1_ASM3922649v1_genomic.fna",
      "fileType": "GENOMIC_NUCLEOTIDE_FASTA"
    }
  ]
},{
  "accession": "GCA_039226505.1",
  "files": [
    {
      "filePath": "GCA_039226505.1/GCA_039226505.1_ASM3922650v1_genomic.fna",
      "fileType": "GENOMIC_NUCLEOTIDE_FASTA"
    }
  ]
},{
  "accession": "GCA_039226515.1",
  "files": [
    {
      "filePath": "GCA_039226515.1/GCA_039226515.1_ASM3922651v1_genomic.fna",
      "fileType": "GENOMIC_NUCLEOTIDE_FASTA"
    }
  ]
},{
  "accession": "GCA_039226525.1",
  "files": [
    {
      "filePath": "GCA_039226525.1/GCA_039226525.1_ASM3922652v1_genomic.fna",
      "fileType": "GENOMIC_NUCLEOTIDE_FASTA"
    }
  ]
},{
  "accession": "GCA_039226535.1",
  "files": [
    {
      "filePath": "GCA_039226535.1/GCA_039226535.1_ASM3922653v1_genomic.fna",
      "fileType": "GENOMIC_NUCLEOTIDE_FASTA"
    }
  ]
},{
  "accession": "GCA_039226545.1",
  "files": [
    {
      "filePath": "GCA_039226545.1/GCA_039226545.1_ASM3922654v1_genomic.fna",
      "fileType": "GENOMIC_NUCLEOTIDE_FASTA"
    }
  ]
},{
  "accession": "GCA_039226555.1",
  "files": [
    {
      "filePath": "GCA_039226555.1/GCA_039226555.1_ASM3922655v1_genomic.fna",
      "fileType": "GENOMIC_NUCLEOTIDE_FASTA"
    }
  ]
},{
  "accession": "GCA_039226565.1",
  "files": [
    {
      "filePath": "GCA_039226565.1/GCA_039226565.1_ASM3922656v1_genomic.fna",
      "fileType": "GENOMIC_NUCLEOTIDE_FASTA"
    }
  ]
},{
  "accession": "GCA_039226575.1",
  "files": [
    {
      "filePath": "GCA_039226575.1/GCA_039226575.1_ASM3922657v1_genomic.fna",
      "fileType": "GENOMIC_NUCLEOTIDE_FASTA"
    }
  ]
},{
  "accession": "GCA_039226585.1",
  "files": [
    {
      "filePath": "GCA_039226585.1/GCA_039226585.1_ASM3922658v1_genomic.fna",
      "fileType": "GENOMIC_NUCLEOTIDE_FASTA"
    }
  ]
},{
  "accession": "GCA_039226595.1",
  "files": [
    {
      "filePath": "GCA_039226595.1/GCA_039226595.1_ASM3922659v1_genomic.fna",
      "fileType": "GENOMIC_NUCLEOTIDE_FASTA"
    }
  ]
},{
  "accession": "GCA_039226605.1",
  "files": [
    {
      "filePath": "GCA_039226605.1/GCA_039226605.1_ASM3922660v1_genomic.fna",
      "fileType": "GENOMIC_NUCLEOTIDE_FASTA"
    }
  ]
},{
  "accession": "GCA_039226615.1",
  "files": [
    {
      "filePath": "GCA_039226615.1/GCA_039226615.1_ASM3922661v1_genomic.fna",
      "fileType": "GENOMIC_NUCLEOTIDE_FASTA"
    }
  ]
},{
  "accession": "GCA_039226625.1",
  "files": [
    {
      "filePath": "GCA_039226625.1/GCA_039226625.1_ASM3922662v1_genomic.fna",
      "fileType": "GENOMIC_NUCLEOTIDE_FASTA"
    }
  ]
},{
  "accession": "GCA_039226635.1",
  "files": [
    {
      "filePath": "GCA_039226635.1/GCA_039226635.1_ASM3922663v1_genomic.fna",
      "fileType": "GENOMIC_NUCLEOTIDE_FASTA"
    }
  ]
},{
  "accession": "GCA_039226645.1",
  "files": [
    {
      "filePath": "GCA_039226645.1/GCA_039226645.1_ASM3922664v1_genomic.fna",
      "fileType": "GENOMIC_NUCLEOTIDE_FASTA"
    }
  ]
},{
  "accession": "GCA_039226655.1",
  "files": [
    {
      "filePath": "GCA_039226655.1/GCA_039226655.1_ASM3922665v1_genomic.fna",
      "fileType": "GENOMIC_NUCLEOTIDE_FASTA"
    }
  ]
},{
  "accession": "GCA_039226665.1",
  "files": [
    {
      "filePath": "GCA_039226665.1/GCA_039226665.1_ASM3922666v1_genomic.fna",
      "fileType": "GENOMIC_NUCLEOTIDE_FASTA"
    }
  ]
},{
  "accession": "GCA_039226675.1",
  "files": [
    {
      "filePath": "GCA_039226675.1/GCA_039226675.1_ASM3922667v1_genomic.fna",
      "fileType": "GENOMIC_NUCLEOTIDE_FASTA"
    }
  ]
},{
  "accession": "GCA_039226685.1",
  "files": [
    {
      "filePath": "GCA_039226685.1/GCA_039226685.1_ASM3922668v1_genomic.fna",
      "fileType": "GENOMIC_NUCLEOTIDE_FASTA"
    }
  ]
},{
  "accession": "GCA_039226695.1",
  "files": [
    {
      "filePath": "GCA_039226695.1/GCA_039226695.1_ASM3922669v1_genomic.fna",
      "fileType": "GENOMIC_NUCLEOTIDE_FASTA"
    }
  ]
},{
  "accession": "GCA_039226705.1",
  "files": [
    {
      "filePath": "GCA_039226705.1/GCA_039226705.1_ASM3922670v1_genomic.fna",
      "fileType": "GENOMIC_NUCLEOTIDE_FASTA"
    }
  ]
},{
  "accession": "GCA_039226715.1",
  "files": [
    {
      "filePath": "GCA_039226715.1/GCA_039226715.1_ASM3922671v1_genomic.fna",
      "fileType": "GENOMIC_NUCLEOTIDE_FASTA"
    }
  ]
},{
  "accession": "GCA_039226725.1",
  "files": [
    {
      "filePath": "GCA_039226725.1/GCA_039226725.1_ASM3922672v1_genomic.fna",
      "fileType": "GENOMIC_NUCLEOTIDE_FASTA"
    }
  ]
},{
  "accession": "GCA_039226735.1",
  "files": [
    {
      "filePath": "GCA_039226735.1/GCA_039226735.1_ASM3922673v1_genomic.fna",
      "fileType": "GENOMIC_NUCLEOTIDE_FASTA"
    }
  ]
},{
  "accession": "GCA_039226745.1",
  "files": [
    {
      "filePath": "GCA_039226745.1/GCA_039226745.1_ASM3922674v1_genomic.fna",
      "fileType": "GENOMIC_NUCLEOTIDE_FASTA"
    }
  ]
},{
  "accession": "GCA_039226755.1",
  "files": [
    {
      "filePath": "GCA_039226755.1/GCA_039226755.1_ASM3922675v1_genomic.fna",
      "fileType": "GENOMIC_NUCLEOTIDE_FASTA"
    }
  ]
},{
  "accession": "GCA_039226765.1",
  "files": [
    {
      "filePath": "GCA_039226765.1/GCA_039226765.1_ASM3922676v1_genomic.fna",
      "fileType": "GENOMIC_NUCLEOTIDE_FASTA"
    }
  ]
},{
  "accession": "GCA_039226775.1",
  "files": [
    {
      "filePath": "GCA_039226775.1/GCA_039226775.1_ASM3922677v1_genomic.fna",
      "fileType": "GENOMIC_NUCLEOTIDE_FASTA"
    }
  ]
},{
  "accession": "GCA_039226785.1",
  "files": [
    {
      "filePath": "GCA_039226785.1/GCA_039226785.1_ASM3922678v1_genomic.fna",
      "fileType": "GENOMIC_NUCLEOTIDE_FASTA"
    }
  ]
},{
  "accession": "GCA_039226795.1",
  "files": [
    {
      "filePath": "GCA_039226795.1/GCA_039226795.1_ASM3922679v1_genomic.fna",
      "fileType": "GENOMIC_NUCLEOTIDE_FASTA"
    }
  ]
},{
  "accession": "GCA_039226805.1",
  "files": [
    {
      "filePath": "GCA_039226805.1/GCA_039226805.1_ASM3922680v1_genomic.fna",
      "fileType": "GENOMIC_NUCLEOTIDE_FASTA"
    }
  ]
},{
  "accession": "GCA_039226815.1",
  "files": [
    {
      "filePath": "GCA_039226815.1/GCA_039226815.1_ASM3922681v1_genomic.fna",
      "fileType": "GENOMIC_NUCLEOTIDE_FASTA"
    }
  ]
},{
  "accession": "GCA_039226825.1",
  "files": [
    {
      "filePath": "GCA_039226825.1/GCA_039226825.1_ASM3922682v1_genomic.fna",
      "fileType": "GENOMIC_NUCLEOTIDE_FASTA"
    }
  ]
},{
  "accession": "GCA_039226835.1",
  "files": [
    {
      "filePath": "GCA_039226835.1/GCA_039226835.1_ASM3922683v1_genomic.fna",
      "fileType": "GENOMIC_NUCLEOTIDE_FASTA"
    }
  ]
},{
  "accession": "GCA_039226845.1",
  "files": [
    {
      "filePath": "GCA_039226845.1/GCA_039226845.1_ASM3922684v1_genomic.fna",
      "fileType": "GENOMIC_NUCLEOTIDE_FASTA"
    }
  ]
},{
  "accession": "GCA_039226855.1",
  "files": [
    {
      "filePath": "GCA_039226855.1/GCA_039226855.1_ASM3922685v1_genomic.fna",
      "fileType": "GENOMIC_NUCLEOTIDE_FASTA"
    }
  ]
},{
  "accession": "GCA_039226865.1",
  "files": [
    {
      "filePath": "GCA_039226865.1/GCA_039226865.1_ASM3922686v1_genomic.fna",
      "fileType": "GENOMIC_NUCLEOTIDE_FASTA"
    }
  ]
},{
  "accession": "GCA_039226875.1",
  "files": [
    {
      "filePath": "GCA_039226875.1/GCA_039226875.1_ASM3922687v1_genomic.fna",
      "fileType": "GENOMIC_NUCLEOTIDE_FASTA"
    }
  ]
},{
  "accession": "GCA_039226885.1",
  "files": [
    {
      "filePath": "GCA_039226885.1/GCA_039226885.1_ASM3922688v1_genomic.fna",
      "fileType": "GENOMIC_NUCLEOTIDE_FASTA"
    }
  ]
},{
  "accession": "GCA_039226895.1",
  "files": [
    {
      "filePath": "GCA_039226895.1/GCA_039226895.1_ASM3922689v1_genomic.fna",
      "fileType": "GENOMIC_NUCLEOTIDE_FASTA"
    }
  ]
},{
  "accession": "GCA_039226905.1",
  "files": [
    {
      "filePath": "GCA_039226905.1/GCA_039226905.1_ASM3922690v1_genomic.fna",
      "fileType": "GENOMIC_NUCLEOTIDE_FASTA"
    }
  ]
},{
  "accession": "GCA_039226915.1",
  "files": [
    {
      "filePath": "GCA_039226915.1/GCA_039226915.1_ASM3922691v1_genomic.fna",
      "fileType": "GENOMIC_NUCLEOTIDE_FASTA"
    }
  ]
},{
  "accession": "GCA_039226925.1",
  "files": [
    {
      "filePath": "GCA_039226925.1/GCA_039226925.1_ASM3922692v1_genomic.fna",
      "fileType": "GENOMIC_NUCLEOTIDE_FASTA"
    }
  ]
},{
  "accession": "GCA_039226935.1",
  "files": [
    {
      "filePath": "GCA_039226935.1/GCA_039226935.1_ASM3922693v1_genomic.fna",
      "fileType": "GENOMIC_NUCLEOTIDE_FASTA"
    }
  ]
},{
  "accession": "GCA_039226945.1",
  "files": [
    {
      "filePath": "GCA_039226945.1/GCA_039226945.1_ASM3922694v1_genomic.fna",
      "fileType": "GENOMIC_NUCLEOTIDE_FASTA"
    }
  ]
},{
  "accession": "GCA_039226955.1",
  "files": [
    {
      "filePath": "GCA_039226955.1/GCA_039226955.1_ASM3922695v1_genomic.fna",
      "fileType": "GENOMIC_NUCLEOTIDE_FASTA"
    }
  ]
},{
  "accession": "GCA_039226965.1",
  "files": [
    {
      "filePath": "GCA_039226965.1/GCA_039226965.1_ASM3922696v1_genomic.fna",
      "fileType": "GENOMIC_NUCLEOTIDE_FASTA"
    }
  ]
},{
  "accession": "GCA_039226975.1",
  "files": [
    {
      "filePath": "GCA_039226975.1/GCA_039226975.1_ASM3922697v1_genomic.fna",
      "fileType": "GENOMIC_NUCLEOTIDE_FASTA"
    }
  ]
},{
  "accession": "GCA_039226985.1",
  "files": [
    {
      "filePath": "GCA_039226985.1/GCA_039226985.1_ASM3922698v1_genomic.fna",
      "fileType": "GENOMIC_NUCLEOTIDE_FASTA"
    }
  ]
},{
  "accession": "GCA_039226995.1",
  "files": [
    {
      "filePath": "GCA_039226995.1/GCA_039226995.1_ASM3922699v1_genomic.fna",
      "fileType": "GENOMIC_NUCLEOTIDE_FASTA"
    }
  ]
},{
  "accession": "GCA_039227005.1",
  "files": [
    {
      "filePath": "GCA_039227005.1/GCA_039227005.1_ASM3922700v1_genomic.fna",
      "fileType": "GENOMIC_NUCLEOTIDE_FASTA"
    }
  ]
},{
  "accession": "GCA_039227015.1",
  "files": [
    {
      "filePath": "GCA_039227015.1/GCA_039227015.1_ASM3922701v1_genomic.fna",
      "fileType": "GENOMIC_NUCLEOTIDE_FASTA"
    }
  ]
},{
  "accession": "GCA_039227025.1",
  "files": [
    {
      "filePath": "GCA_039227025.1/GCA_039227025.1_ASM3922702v1_genomic.fna",
      "fileType": "GENOMIC_NUCLEOTIDE_FASTA"
    }
  ]
},{
  "accession": "GCA_039227035.1",
  "files": [
    {
      "filePath": "GCA_039227035.1/GCA_039227035.1_ASM3922703v1_genomic.fna",
      "fileType": "GENOMIC_NUCLEOTIDE_FASTA"
    }
  ]
},{
  "accession": "GCA_039227045.1",
  "files": [
    {
      "filePath": "GCA_039227045.1/GCA_039227045.1_ASM3922704v1_genomic.fna",
      "fileType": "GENOMIC_NUCLEOTIDE_FASTA"
    }
  ]
},{
  "accession": "GCA_039227055.1",
  "files": [
    {
      "filePath": "GCA_039227055.1/GCA_039227055.1_ASM3922705v1_genomic.fna",
      "fileType": "GENOMIC_NUCLEOTIDE_FASTA"
    }
  ]
},{
  "accession": "GCA_039227065.1",
  "files": [
    {
      "filePath": "GCA_039227065.1/GCA_039227065.1_ASM3922706v1_genomic.fna",
      "fileType": "GENOMIC_NUCLEOTIDE_FASTA"
    }
  ]
},{
  "accession": "GCA_039227075.1",
  "files": [
    {
      "filePath": "GCA_039227075.1/GCA_039227075.1_ASM3922707v1_genomic.fna",
      "fileType": "GENOMIC_NUCLEOTIDE_FASTA"
    }
  ]
},{
  "accession": "GCA_039227085.1",
  "files": [
    {
      "filePath": "GCA_039227085.1/GCA_039227085.1_ASM3922708v1_genomic.fna",
      "fileType": "GENOMIC_NUCLEOTIDE_FASTA"
    }
  ]
},{
  "accession": "GCA_039227095.1",
  "files": [
    {
      "filePath": "GCA_039227095.1/GCA_039227095.1_ASM3922709v1_genomic.fna",
      "fileType": "GENOMIC_NUCLEOTIDE_FASTA"
    }
  ]
},{
  "accession": "GCA_039227105.1",
  "files": [
    {
      "filePath": "GCA_039227105.1/GCA_039227105.1_ASM3922710v1_genomic.fna",
      "fileType": "GENOMIC_NUCLEOTIDE_FASTA"
    }
  ]
},{
  "accession": "GCA_039227115.1",
  "files": [
    {
      "filePath": "GCA_039227115.1/GCA_039227115.1_ASM3922711v1_genomic.fna",
      "fileType": "GENOMIC_NUCLEOTIDE_FASTA"
    }
  ]
},{
  "accession": "GCA_039227125.1",
  "files": [
    {
      "filePath": "GCA_039227125.1/GCA_039227125.1_ASM3922712v1_genomic.fna",
      "fileType": "GENOMIC_NUCLEOTIDE_FASTA"
    }
  ]
},{
  "accession": "GCA_039227135.1",
  "files": [
    {
      "filePath": "GCA_039227135.1/GCA_039227135.1_ASM3922713v1_genomic.fna",
      "fileType": "GENOMIC_NUCLEOTIDE_FASTA"
    }
  ]
},{
  "accession": "GCA_039227145.1",
  "files": [
    {
      "filePath": "GCA_039227145.1/GCA_039227145.1_ASM3922714v1_genomic.fna",
      "fileType": "GENOMIC_NUCLEOTIDE_FASTA"
    }
  ]
},{
  "accession": "GCA_039227155.1",
  "files": [
    {
      "filePath": "GCA_039227155.1/GCA_039227155.1_ASM3922715v1_genomic.fna",
      "fileType": "GENOMIC_NUCLEOTIDE_FASTA"
    }
  ]
},{
  "accession": "GCA_039227165.1",
  "files": [
    {
      "filePath": "GCA_039227165.1/GCA_039227165.1_ASM3922716v1_genomic.fna",
      "fileType": "GENOMIC_NUCLEOTIDE_FASTA"
    }
  ]
},{
  "accession": "GCA_039227175.1",
  "files": [
    {
      "filePath": "GCA_039227175.1/GCA_039227175.1_ASM3922717v1_genomic.fna",
      "fileType": "GENOMIC_NUCLEOTIDE_FASTA"
    }
  ]
},{
  "accession": "GCA_039227185.1",
  "files": [
    {
      "filePath": "GCA_039227185.1/GCA_039227185.1_ASM3922718v1_genomic.fna",
      "fileType": "GENOMIC_NUCLEOTIDE_FASTA"
    }
  ]
},{
  "accession": "GCA_039227195.1",
  "files": [
    {
      "filePath": "GCA_039227195.1/GCA_039227195.1_ASM3922719v1_genomic.fna",
      "fileType": "GENOMIC_NUCLEOTIDE_FASTA"
    }
  ]
},{
  "accession": "GCA_039227205.1",
  "files": [
    {
      "filePath": "GCA_039227205.1/GCA_039227205.1_ASM3922720v1_genomic.fna",
      "fileType": "GENOMIC_NUCLEOTIDE_FASTA"
    }
  ]
},{
  "accession": "GCA_039227215.1",
  "files": [
    {
      "filePath": "GCA_039227215.1/GCA_039227215.1_ASM3922721v1_genomic.fna",
      "fileType": "GENOMIC_NUCLEOTIDE_FASTA"
    }
  ]
},{
  "accession": "GCA_039227225.1",
  "files": [
    {
      "filePath": "GCA_039227225.1/GCA_039227225.1_ASM3922722v1_genomic.fna",
      "fileType": "GENOMIC_NUCLEOTIDE_FASTA"
    }
  ]
},{
  "accession": "GCA_039227235.1",
  "files": [
    {
      "filePath": "GCA_039227235.1/GCA_039227235.1_ASM3922723v1_genomic.fna",
      "fileType": "GENOMIC_NUCLEOTIDE_FASTA"
    }
  ]
},{
  "accession": "GCA_039227245.1",
  "files": [
    {
      "filePath": "GCA_039227245.1/GCA_039227245.1_ASM3922724v1_genomic.fna",
      "fileType": "GENOMIC_NUCLEOTIDE_FASTA"
    }
  ]
},{
  "accession": "GCA_039227255.1",
  "files": [
    {
      "filePath": "GCA_039227255.1/GCA_039227255.1_ASM3922725v1_genomic.fna",
      "fileType": "GENOMIC_NUCLEOTIDE_FASTA"
    }
  ]
},{
  "accession": "GCA_039227265.1",
  "files": [
    {
      "filePath": "GCA_039227265.1/GCA_039227265.1_ASM3922726v1_genomic.fna",
      "fileType": "GENOMIC_NUCLEOTIDE_FASTA"
    }
  ]
},{
  "accession": "GCA_039227275.1",
  "files": [
    {
      "filePath": "GCA_039227275.1/GCA_039227275.1_ASM3922727v1_genomic.fna",
      "fileType": "GENOMIC_NUCLEOTIDE_FASTA"
    }
  ]
},{
  "accession": "GCA_039227285.1",
  "files": [
    {
      "filePath": "GCA_039227285.1/GCA_039227285.1_ASM3922728v1_genomic.fna",
      "fileType": "GENOMIC_NUCLEOTIDE_FASTA"
    }
  ]
},{
  "accession": "GCA_039227295.1",
  "files": [
    {
      "filePath": "GCA_039227295.1/GCA_039227295.1_ASM3922729v1_genomic.fna",
      "fileType": "GENOMIC_NUCLEOTIDE_FASTA"
    }
  ]
},{
  "accession": "GCA_039227305.1",
  "files": [
    {
      "filePath": "GCA_039227305.1/GCA_039227305.1_ASM3922730v1_genomic.fna",
      "fileType": "GENOMIC_NUCLEOTIDE_FASTA"
    }
  ]
},{
  "accession": "GCA_039227315.1",
  "files": [
    {
      "filePath": "GCA_039227315.1/GCA_039227315.1_ASM3922731v1_genomic.fna",
      "fileType": "GENOMIC_NUCLEOTIDE_FASTA"
    }
  ]
},{
  "accession": "GCA_039227325.1",
  "files": [
    {
      "filePath": "GCA_039227325.1/GCA_039227325.1_ASM3922732v1_genomic.fna",
      "fileType": "GENOMIC_NUCLEOTIDE_FASTA"
    }
  ]
},{
  "accession": "GCA_039227335.1",
  "files": [
    {
      "filePath": "GCA_039227335.1/GCA_039227335.1_ASM3922733v1_genomic.fna",
      "fileType": "GENOMIC_NUCLEOTIDE_FASTA"
    }
  ]
},{
  "accession": "GCA_039227345.1",
  "files": [
    {
      "filePath": "GCA_039227345.1/GCA_039227345.1_ASM3922734v1_genomic.fna",
      "fileType": "GENOMIC_NUCLEOTIDE_FASTA"
    }
  ]
},{
  "accession": "GCA_039227355.1",
  "files": [
    {
      "filePath": "GCA_039227355.1/GCA_039227355.1_ASM3922735v1_genomic.fna",
      "fileType": "GENOMIC_NUCLEOTIDE_FASTA"
    }
  ]
},{
  "accession": "GCA_039227365.1",
  "files": [
    {
      "filePath": "GCA_039227365.1/GCA_039227365.1_ASM3922736v1_genomic.fna",
      "fileType": "GENOMIC_NUCLEOTIDE_FASTA"
    }
  ]
},{
  "accession": "GCA_039227375.1",
  "files": [
    {
      "filePath": "GCA_039227375.1/GCA_039227375.1_ASM3922737v1_genomic.fna",
      "fileType": "GENOMIC_NUCLEOTIDE_FASTA"
    }
  ]
},{
  "accession": "GCA_039227385.1",
  "files": [
    {
      "filePath": "GCA_039227385.1/GCA_039227385.1_ASM3922738v1_genomic.fna",
      "fileType": "GENOMIC_NUCLEOTIDE_FASTA"
    }
  ]
},{
  "accession": "GCA_039227395.1",
  "files": [
    {
      "filePath": "GCA_039227395.1/GCA_039227395.1_ASM3922739v1_genomic.fna",
      "fileType": "GENOMIC_NUCLEOTIDE_FASTA"
    }
  ]
},{
  "accession": "GCA_039227405.1",
  "files": [
    {
      "filePath": "GCA_039227405.1/GCA_039227405.1_ASM3922740v1_genomic.fna",
      "fileType": "GENOMIC_NUCLEOTIDE_FASTA"
    }
  ]
},{
  "accession": "GCA_039227415.1",
  "files": [
    {
      "filePath": "GCA_039227415.1/GCA_039227415.1_ASM3922741v1_genomic.fna",
      "fileType": "GENOMIC_NUCLEOTIDE_FASTA"
    }
  ]
},{
  "accession": "GCA_039227425.1",
  "files": [
    {
      "filePath": "GCA_039227425.1/GCA_039227425.1_ASM3922742v1_genomic.fna",
      "fileType": "GENOMIC_NUCLEOTIDE_FASTA"
    }
  ]
},{
  "accession": "GCA_039227435.1",
  "files": [
    {
      "filePath": "GCA_039227435.1/GCA_039227435.1_ASM3922743v1_genomic.fna",
      "fileType": "GENOMIC_NUCLEOTIDE_FASTA"
    }
  ]
},{
  "accession": "GCA_039227445.1",
  "files": [
    {
      "filePath": "GCA_039227445.1/GCA_039227445.1_ASM3922744v1_genomic.fna",
      "fileType": "GENOMIC_NUCLEOTIDE_FASTA"
    }
  ]
},{
  "accession": "GCA_039227455.1",
  "files": [
    {
      "filePath": "GCA_039227455.1/GCA_039227455.1_ASM3922745v1_genomic.fna",
      "fileType": "GENOMIC_NUCLEOTIDE_FASTA"
    }
  ]
},{
  "accession": "GCA_039227465.1",
  "files": [
    {
      "filePath": "GCA_039227465.1/GCA_039227465.1_ASM3922746v1_genomic.fna",
      "fileType": "GENOMIC_NUCLEOTIDE_FASTA"
    }
  ]
},{
  "accession": "GCA_039227475.1",
  "files": [
    {
      "filePath": "GCA_039227475.1/GCA_039227475.1_ASM3922747v1_genomic.fna",
      "fileType": "GENOMIC_NUCLEOTIDE_FASTA"
    }
  ]
},{
  "accession": "GCA_039227485.1",
  "files": [
    {
      "filePath": "GCA_039227485.1/GCA_039227485.1_ASM3922748v1_genomic.fna",
      "fileType": "GENOMIC_NUCLEOTIDE_FASTA"
    }
  ]
},{
  "accession": "GCA_039227495.1",
  "files": [
    {
      "filePath": "GCA_039227495.1/GCA_039227495.1_ASM3922749v1_genomic.fna",
      "fileType": "GENOMIC_NUCLEOTIDE_FASTA"
    }
  ]
},{
  "accession": "GCA_039227505.1",
  "files": [
    {
      "filePath": "GCA_039227505.1/GCA_039227505.1_ASM3922750v1_genomic.fna",
      "fileType": "GENOMIC_NUCLEOTIDE_FASTA"
    }
  ]
},{
  "accession": "GCA_039227515.1",
  "files": [
    {
      "filePath": "GCA_039227515.1/GCA_039227515.1_ASM3922751v1_genomic.fna",
      "fileType": "GENOMIC_NUCLEOTIDE_FASTA"
    }
  ]
},{
  "accession": "GCA_039227525.1",
  "files": [
    {
      "filePath": "GCA_039227525.1/GCA_039227525.1_ASM3922752v1_genomic.fna",
      "fileType": "GENOMIC_NUCLEOTIDE_FASTA"
    }
  ]
},{
  "accession": "GCA_039227535.1",
  "files": [
    {
      "filePath": "GCA_039227535.1/GCA_039227535.1_ASM3922753v1_genomic.fna",
      "fileType": "GENOMIC_NUCLEOTIDE_FASTA"
    }
  ]
},{
  "accession": "GCA_039227545.1",
  "files": [
    {
      "filePath": "GCA_039227545.1/GCA_039227545.1_ASM3922754v1_genomic.fna",
      "fileType": "GENOMIC_NUCLEOTIDE_FASTA"
    }
  ]
},{
  "accession": "GCA_039227555.1",
  "files": [
    {
      "filePath": "GCA_039227555.1/GCA_039227555.1_ASM3922755v1_genomic.fna",
      "fileType": "GENOMIC_NUCLEOTIDE_FASTA"
    }
  ]
},{
  "accession": "GCA_039227565.1",
  "files": [
    {
      "filePath": "GCA_039227565.1/GCA_039227565.1_ASM3922756v1_genomic.fna",
      "fileType": "GENOMIC_NUCLEOTIDE_FASTA"
    }
  ]
},{
  "accession": "GCA_039227575.1",
  "files": [
    {
      "filePath": "GCA_039227575.1/GCA_039227575.1_ASM3922757v1_genomic.fna",
      "fileType": "GENOMIC_NUCLEOTIDE_FASTA"
    }
  ]
},{
  "accession": "GCA_039227585.1",
  "files": [
    {
      "filePath": "GCA_039227585.1/GCA_039227585.1_ASM3922758v1_genomic.fna",
      "fileType": "GENOMIC_NUCLEOTIDE_FASTA"
    }
  ]
},{
  "accession": "GCA_039227595.1",
  "files": [
    {
      "filePath": "GCA_039227595.1/GCA_039227595.1_ASM3922759v1_genomic.fna",
      "fileType": "GENOMIC_NUCLEOTIDE_FASTA"
    }
  ]
},{
  "accession": "GCA_039227605.1",
  "files": [
    {
      "filePath": "GCA_039227605.1/GCA_039227605.1_ASM3922760v1_genomic.fna",
      "fileType": "GENOMIC_NUCLEOTIDE_FASTA"
    }
  ]
},{
  "accession": "GCA_039227615.1",
  "files": [
    {
      "filePath": "GCA_039227615.1/GCA_039227615.1_ASM3922761v1_genomic.fna",
      "fileType": "GENOMIC_NUCLEOTIDE_FASTA"
    }
  ]
},{
  "accession": "GCA_039227625.1",
  "files": [
    {
      "filePath": "GCA_039227625.1/GCA_039227625.1_ASM3922762v1_genomic.fna",
      "fileType": "GENOMIC_NUCLEOTIDE_FASTA"
    }
  ]
},{
  "accession": "GCA_039227635.1",
  "files": [
    {
      "filePath": "GCA_039227635.1/GCA_039227635.1_ASM3922763v1_genomic.fna",
      "fileType": "GENOMIC_NUCLEOTIDE_FASTA"
    }
  ]
},{
  "accession": "GCA_039227645.1",
  "files": [
    {
      "filePath": "GCA_039227645.1/GCA_039227645.1_ASM3922764v1_genomic.fna",
      "fileType": "GENOMIC_NUCLEOTIDE_FASTA"
    }
  ]
},{
  "accession": "GCA_039227655.1",
  "files": [
    {
      "filePath": "GCA_039227655.1/GCA_039227655.1_ASM3922765v1_genomic.fna",
      "fileType": "GENOMIC_NUCLEOTIDE_FASTA"
    }
  ]
},{
  "accession": "GCA_039227665.1",
  "files": [
    {
      "filePath": "GCA_039227665.1/GCA_039227665.1_ASM3922766v1_genomic.fna",
      "fileType": "GENOMIC_NUCLEOTIDE_FASTA"
    }
  ]
},{
  "accession": "GCA_039227675.1",
  "files": [
    {
      "filePath": "GCA_039227675.1/GCA_039227675.1_ASM3922767v1_genomic.fna",
      "fileType": "GENOMIC_NUCLEOTIDE_FASTA"
    }
  ]
},{
  "accession": "GCA_039227685.1",
  "files": [
    {
      "filePath": "GCA_039227685.1/GCA_039227685.1_ASM3922768v1_genomic.fna",
      "fileType": "GENOMIC_NUCLEOTIDE_FASTA"
    }
  ]
},{
  "accession": "GCA_039227695.1",
  "files": [
    {
      "filePath": "GCA_039227695.1/GCA_039227695.1_ASM3922769v1_genomic.fna",
      "fileType": "GENOMIC_NUCLEOTIDE_FASTA"
    }
  ]
},{
  "accession": "GCA_039227705.1",
  "files": [
    {
      "filePath": "GCA_039227705.1/GCA_039227705.1_ASM3922770v1_genomic.fna",
      "fileType": "GENOMIC_NUCLEOTIDE_FASTA"
    }
  ]
},{
  "accession": "GCA_039227715.1",
  "files": [
    {
      "filePath": "GCA_039227715.1/GCA_039227715.1_ASM3922771v1_genomic.fna",
      "fileType": "GENOMIC_NUCLEOTIDE_FASTA"
    }
  ]
},{
  "accession": "GCA_039227725.1",
  "files": [
    {
      "filePath": "GCA_039227725.1/GCA_039227725.1_ASM3922772v1_genomic.fna",
      "fileType": "GENOMIC_NUCLEOTIDE_FASTA"
    }
  ]
},{
  "accession": "GCA_039227735.1",
  "files": [
    {
      "filePath": "GCA_039227735.1/GCA_039227735.1_ASM3922773v1_genomic.fna",
      "fileType": "GENOMIC_NUCLEOTIDE_FASTA"
    }
  ]
},{
  "accession": "GCA_039227745.1",
  "files": [
    {
      "filePath": "GCA_039227745.1/GCA_039227745.1_ASM3922774v1_genomic.fna",
      "fileType": "GENOMIC_NUCLEOTIDE_FASTA"
    }
  ]
},{
  "accession": "GCA_039227755.1",
  "files": [
    {
      "filePath": "GCA_039227755.1/GCA_039227755.1_ASM3922775v1_genomic.fna",
      "fileType": "GENOMIC_NUCLEOTIDE_FASTA"
    }
  ]
},{
  "accession": "GCA_039227765.1",
  "files": [
    {
      "filePath": "GCA_039227765.1/GCA_039227765.1_ASM3922776v1_genomic.fna",
      "fileType": "GENOMIC_NUCLEOTIDE_FASTA"
    }
  ]
},{
  "accession": "GCA_039227775.1",
  "files": [
    {
      "filePath": "GCA_039227775.1/GCA_039227775.1_ASM3922777v1_genomic.fna",
      "fileType": "GENOMIC_NUCLEOTIDE_FASTA"
    }
  ]
},{
  "accession": "GCA_039227785.1",
  "files": [
    {
      "filePath": "GCA_039227785.1/GCA_039227785.1_ASM3922778v1_genomic.fna",
      "fileType": "GENOMIC_NUCLEOTIDE_FASTA"
    }
  ]
},{
  "accession": "GCA_039227795.1",
  "files": [
    {
      "filePath": "GCA_039227795.1/GCA_039227795.1_ASM3922779v1_genomic.fna",
      "fileType": "GENOMIC_NUCLEOTIDE_FASTA"
    }
  ]
},{
  "accession": "GCA_039227805.1",
  "files": [
    {
      "filePath": "GCA_039227805.1/GCA_039227805.1_ASM3922780v1_genomic.fna",
      "fileType": "GENOMIC_NUCLEOTIDE_FASTA"
    }
  ]
},{
  "accession": "GCA_039227815.1",
  "files": [
    {
      "filePath": "GCA_039227815.1/GCA_039227815.1_ASM3922781v1_genomic.fna",
      "fileType": "GENOMIC_NUCLEOTIDE_FASTA"
    }
  ]
},{
  "accession": "GCA_039227825.1",
  "files": [
    {
      "filePath": "GCA_039227825.1/GCA_039227825.1_ASM3922782v1_genomic.fna",
      "fileType": "GENOMIC_NUCLEOTIDE_FASTA"
    }
  ]
},{
  "accession": "GCA_039227835.1",
  "files": [
    {
      "filePath": "GCA_039227835.1/GCA_039227835.1_ASM3922783v1_genomic.fna",
      "fileType": "GENOMIC_NUCLEOTIDE_FASTA"
    }
  ]
},{
  "accession": "GCA_039227845.1",
  "files": [
    {
      "filePath": "GCA_039227845.1/GCA_039227845.1_ASM3922784v1_genomic.fna",
      "fileType": "GENOMIC_NUCLEOTIDE_FASTA"
    }
  ]
},{
  "accession": "GCA_039227855.1",
  "files": [
    {
      "filePath": "GCA_039227855.1/GCA_039227855.1_ASM3922785v1_genomic.fna",
      "fileType": "GENOMIC_NUCLEOTIDE_FASTA"
    }
  ]
},{
  "accession": "GCA_039227865.1",
  "files": [
    {
      "filePath": "GCA_039227865.1/GCA_039227865.1_ASM3922786v1_genomic.fna",
      "fileType": "GENOMIC_NUCLEOTIDE_FASTA"
    }
  ]
},{
  "accession": "GCA_039227875.1",
  "files": [
    {
      "filePath": "GCA_039227875.1/GCA_039227875.1_ASM3922787v1_genomic.fna",
      "fileType": "GENOMIC_NUCLEOTIDE_FASTA"
    }
  ]
},{
  "accession": "GCA_039227885.1",
  "files": [
    {
      "filePath": "GCA_039227885.1/GCA_039227885.1_ASM3922788v1_genomic.fna",
      "fileType": "GENOMIC_NUCLEOTIDE_FASTA"
    }
  ]
},{
  "accession": "GCA_039227895.1",
  "files": [
    {
      "filePath": "GCA_039227895.1/GCA_039227895.1_ASM3922789v1_genomic.fna",
      "fileType": "GENOMIC_NUCLEOTIDE_FASTA"
    }
  ]
},{
  "accession": "GCA_039227905.1",
  "files": [
    {
      "filePath": "GCA_039227905.1/GCA_039227905.1_ASM3922790v1_genomic.fna",
      "fileType": "GENOMIC_NUCLEOTIDE_FASTA"
    }
  ]
},{
  "accession": "GCA_039227915.1",
  "files": [
    {
      "filePath": "GCA_039227915.1/GCA_039227915.1_ASM3922791v1_genomic.fna",
      "fileType": "GENOMIC_NUCLEOTIDE_FASTA"
    }
  ]
},{
  "accession": "GCA_039227925.1",
  "files": [
    {
      "filePath": "GCA_039227925.1/GCA_039227925.1_ASM3922792v1_genomic.fna",
      "fileType": "GENOMIC_NUCLEOTIDE_FASTA"
    }
  ]
},{
  "accession": "GCA_039227935.1",
  "files": [
    {
      "filePath": "GCA_039227935.1/GCA_039227935.1_ASM3922793v1_genomic.fna",
      "fileType": "GENOMIC_NUCLEOTIDE_FASTA"
    }
  ]
},{
  "accession": "GCA_039227945.1",
  "files": [
    {
      "filePath": "GCA_039227945.1/GCA_039227945.1_ASM3922794v1_genomic.fna",
      "fileType": "GENOMIC_NUCLEOTIDE_FASTA"
    }
  ]
},{
  "accession": "GCA_039227955.1",
  "files": [
    {
      "filePath": "GCA_039227955.1/GCA_039227955.1_ASM3922795v1_genomic.fna",
      "fileType": "GENOMIC_NUCLEOTIDE_FASTA"
    }
  ]
},{
  "accession": "GCA_039227965.1",
  "files": [
    {
      "filePath": "GCA_039227965.1/GCA_039227965.1_ASM3922796v1_genomic.fna",
      "fileType": "GENOMIC_NUCLEOTIDE_FASTA"
    }
  ]
},{
  "accession": "GCA_039227975.1",
  "files": [
    {
      "filePath": "GCA_039227975.1/GCA_039227975.1_ASM3922797v1_genomic.fna",
      "fileType": "GENOMIC_NUCLEOTIDE_FASTA"
    }
  ]
},{
  "accession": "GCA_039227985.1",
  "files": [
    {
      "filePath": "GCA_039227985.1/GCA_039227985.1_ASM3922798v1_genomic.fna",
      "fileType": "GENOMIC_NUCLEOTIDE_FASTA"
    }
  ]
},{
  "accession": "GCA_039227995.1",
  "files": [
    {
      "filePath": "GCA_039227995.1/GCA_039227995.1_ASM3922799v1_genomic.fna",
      "fileType": "GENOMIC_NUCLEOTIDE_FASTA"
    }
  ]
},{
  "accession": "GCA_039228005.1",
  "files": [
    {
      "filePath": "GCA_039228005.1/GCA_039228005.1_ASM3922800v1_genomic.fna",
      "fileType": "GENOMIC_NUCLEOTIDE_FASTA"
    }
  ]
},{
  "accession": "GCA_039228015.1",
  "files": [
    {
      "filePath": "GCA_039228015.1/GCA_039228015.1_ASM3922801v1_genomic.fna",
      "fileType": "GENOMIC_NUCLEOTIDE_FASTA"
    }
  ]
},{
  "accession": "GCA_039228025.1",
  "files": [
    {
      "filePath": "GCA_039228025.1/GCA_039228025.1_ASM3922802v1_genomic.fna",
      "fileType": "GENOMIC_NUCLEOTIDE_FASTA"
    }
  ]
},{
  "accession": "GCA_039228035.1",
  "files": [
    {
      "filePath": "GCA_039228035.1/GCA_039228035.1_ASM3922803v1_genomic.fna",
      "fileType": "GENOMIC_NUCLEOTIDE_FASTA"
    }
  ]
},{
  "accession": "GCA_039228045.1",
  "files": [
    {
      "filePath": "GCA_039228045.1/GCA_039228045.1_ASM3922804v1_genomic.fna",
      "fileType": "GENOMIC_NUCLEOTIDE_FASTA"
    }
  ]
},{
  "accession": "GCA_039228055.1",
  "files": [
    {
      "filePath": "GCA_039228055.1/GCA_039228055.1_ASM3922805v1_genomic.fna",
      "fileType": "GENOMIC_NUCLEOTIDE_FASTA"
    }
  ]
},{
  "accession": "GCA_039228065.1",
  "files": [
    {
      "filePath": "GCA_039228065.1/GCA_039228065.1_ASM3922806v1_genomic.fna",
      "fileType": "GENOMIC_NUCLEOTIDE_FASTA"
    }
  ]
},{
  "accession": "GCA_039228075.1",
  "files": [
    {
      "filePath": "GCA_039228075.1/GCA_039228075.1_ASM3922807v1_genomic.fna",
      "fileType": "GENOMIC_NUCLEOTIDE_FASTA"
    }
  ]
},{
  "accession": "GCA_039228085.1",
  "files": [
    {
      "filePath": "GCA_039228085.1/GCA_039228085.1_ASM3922808v1_genomic.fna",
      "fileType": "GENOMIC_NUCLEOTIDE_FASTA"
    }
  ]
},{
  "accession": "GCA_039228095.1",
  "files": [
    {
      "filePath": "GCA_039228095.1/GCA_039228095.1_ASM3922809v1_genomic.fna",
      "fileType": "GENOMIC_NUCLEOTIDE_FASTA"
    }
  ]
},{
  "accession": "GCA_039228105.1",
  "files": [
    {
      "filePath": "GCA_039228105.1/GCA_039228105.1_ASM3922810v1_genomic.fna",
      "fileType": "GENOMIC_NUCLEOTIDE_FASTA"
    }
  ]
},{
  "accession": "GCA_039228115.1",
  "files": [
    {
      "filePath": "GCA_039228115.1/GCA_039228115.1_ASM3922811v1_genomic.fna",
      "fileType": "GENOMIC_NUCLEOTIDE_FASTA"
    }
  ]
},{
  "accession": "GCA_039228125.1",
  "files": [
    {
      "filePath": "GCA_039228125.1/GCA_039228125.1_ASM3922812v1_genomic.fna",
      "fileType": "GENOMIC_NUCLEOTIDE_FASTA"
    }
  ]
},{
  "accession": "GCA_039228135.1",
  "files": [
    {
      "filePath": "GCA_039228135.1/GCA_039228135.1_ASM3922813v1_genomic.fna",
      "fileType": "GENOMIC_NUCLEOTIDE_FASTA"
    }
  ]
},{
  "accession": "GCA_039228145.1",
  "files": [
    {
      "filePath": "GCA_039228145.1/GCA_039228145.1_ASM3922814v1_genomic.fna",
      "fileType": "GENOMIC_NUCLEOTIDE_FASTA"
    }
  ]
},{
  "accession": "GCA_039228155.1",
  "files": [
    {
      "filePath": "GCA_039228155.1/GCA_039228155.1_ASM3922815v1_genomic.fna",
      "fileType": "GENOMIC_NUCLEOTIDE_FASTA"
    }
  ]
},{
  "accession": "GCA_039228165.1",
  "files": [
    {
      "filePath": "GCA_039228165.1/GCA_039228165.1_ASM3922816v1_genomic.fna",
      "fileType": "GENOMIC_NUCLEOTIDE_FASTA"
    }
  ]
},{
  "accession": "GCA_039228175.1",
  "files": [
    {
      "filePath": "GCA_039228175.1/GCA_039228175.1_ASM3922817v1_genomic.fna",
      "fileType": "GENOMIC_NUCLEOTIDE_FASTA"
    }
  ]
},{
  "accession": "GCA_039228185.1",
  "files": [
    {
      "filePath": "GCA_039228185.1/GCA_039228185.1_ASM3922818v1_genomic.fna",
      "fileType": "GENOMIC_NUCLEOTIDE_FASTA"
    }
  ]
},{
  "accession": "GCA_039228195.1",
  "files": [
    {
      "filePath": "GCA_039228195.1/GCA_039228195.1_ASM3922819v1_genomic.fna",
      "fileType": "GENOMIC_NUCLEOTIDE_FASTA"
    }
  ]
},{
  "accession": "GCA_039228205.1",
  "files": [
    {
      "filePath": "GCA_039228205.1/GCA_039228205.1_ASM3922820v1_genomic.fna",
      "fileType": "GENOMIC_NUCLEOTIDE_FASTA"
    }
  ]
},{
  "accession": "GCA_039228215.1",
  "files": [
    {
      "filePath": "GCA_039228215.1/GCA_039228215.1_ASM3922821v1_genomic.fna",
      "fileType": "GENOMIC_NUCLEOTIDE_FASTA"
    }
  ]
},{
  "accession": "GCA_039228225.1",
  "files": [
    {
      "filePath": "GCA_039228225.1/GCA_039228225.1_ASM3922822v1_genomic.fna",
      "fileType": "GENOMIC_NUCLEOTIDE_FASTA"
    }
  ]
},{
  "accession": "GCA_039228235.1",
  "files": [
    {
      "filePath": "GCA_039228235.1/GCA_039228235.1_ASM3922823v1_genomic.fna",
      "fileType": "GENOMIC_NUCLEOTIDE_FASTA"
    }
  ]
},{
  "accession": "GCA_039228245.1",
  "files": [
    {
      "filePath": "GCA_039228245.1/GCA_039228245.1_ASM3922824v1_genomic.fna",
      "fileType": "GENOMIC_NUCLEOTIDE_FASTA"
    }
  ]
},{
  "accession": "GCA_039228255.1",
  "files": [
    {
      "filePath": "GCA_039228255.1/GCA_039228255.1_ASM3922825v1_genomic.fna",
      "fileType": "GENOMIC_NUCLEOTIDE_FASTA"
    }
  ]
},{
  "accession": "GCA_039228265.1",
  "files": [
    {
      "filePath": "GCA_039228265.1/GCA_039228265.1_ASM3922826v1_genomic.fna",
      "fileType": "GENOMIC_NUCLEOTIDE_FASTA"
    }
  ]
},{
  "accession": "GCA_039228275.1",
  "files": [
    {
      "filePath": "GCA_039228275.1/GCA_039228275.1_ASM3922827v1_genomic.fna",
      "fileType": "GENOMIC_NUCLEOTIDE_FASTA"
    }
  ]
},{
  "accession": "GCA_039228285.1",
  "files": [
    {
      "filePath": "GCA_039228285.1/GCA_039228285.1_ASM3922828v1_genomic.fna",
      "fileType": "GENOMIC_NUCLEOTIDE_FASTA"
    }
  ]
},{
  "accession": "GCA_039228295.1",
  "files": [
    {
      "filePath": "GCA_039228295.1/GCA_039228295.1_ASM3922829v1_genomic.fna",
      "fileType": "GENOMIC_NUCLEOTIDE_FASTA"
    }
  ]
},{
  "accession": "GCA_039228305.1",
  "files": [
    {
      "filePath": "GCA_039228305.1/GCA_039228305.1_ASM3922830v1_genomic.fna",
      "fileType": "GENOMIC_NUCLEOTIDE_FASTA"
    }
  ]
},{
  "accession": "GCA_039228315.1",
  "files": [
    {
      "filePath": "GCA_039228315.1/GCA_039228315.1_ASM3922831v1_genomic.fna",
      "fileType": "GENOMIC_NUCLEOTIDE_FASTA"
    }
  ]
},{
  "accession": "GCA_039228325.1",
  "files": [
    {
      "filePath": "GCA_039228325.1/GCA_039228325.1_ASM3922832v1_genomic.fna",
      "fileType": "GENOMIC_NUCLEOTIDE_FASTA"
    }
  ]
},{
  "accession": "GCA_039228335.1",
  "files": [
    {
      "filePath": "GCA_039228335.1/GCA_039228335.1_ASM3922833v1_genomic.fna",
      "fileType": "GENOMIC_NUCLEOTIDE_FASTA"
    }
  ]
},{
  "accession": "GCA_039228345.1",
  "files": [
    {
      "filePath": "GCA_039228345.1/GCA_039228345.1_ASM3922834v1_genomic.fna",
      "fileType": "GENOMIC_NUCLEOTIDE_FASTA"
    }
  ]
},{
  "accession": "GCA_039228355.1",
  "files": [
    {
      "filePath": "GCA_039228355.1/GCA_039228355.1_ASM3922835v1_genomic.fna",
      "fileType": "GENOMIC_NUCLEOTIDE_FASTA"
    }
  ]
},{
  "accession": "GCA_039228365.1",
  "files": [
    {
      "filePath": "GCA_039228365.1/GCA_039228365.1_ASM3922836v1_genomic.fna",
      "fileType": "GENOMIC_NUCLEOTIDE_FASTA"
    }
  ]
},{
  "accession": "GCA_039228375.1",
  "files": [
    {
      "filePath": "GCA_039228375.1/GCA_039228375.1_ASM3922837v1_genomic.fna",
      "fileType": "GENOMIC_NUCLEOTIDE_FASTA"
    }
  ]
},{
  "accession": "GCA_039228385.1",
  "files": [
    {
      "filePath": "GCA_039228385.1/GCA_039228385.1_ASM3922838v1_genomic.fna",
      "fileType": "GENOMIC_NUCLEOTIDE_FASTA"
    }
  ]
},{
  "accession": "GCA_039228395.1",
  "files": [
    {
      "filePath": "GCA_039228395.1/GCA_039228395.1_ASM3922839v1_genomic.fna",
      "fileType": "GENOMIC_NUCLEOTIDE_FASTA"
    }
  ]
},{
  "accession": "GCA_039228405.1",
  "files": [
    {
      "filePath": "GCA_039228405.1/GCA_039228405.1_ASM3922840v1_genomic.fna",
      "fileType": "GENOMIC_NUCLEOTIDE_FASTA"
    }
  ]
},{
  "accession": "GCA_039228415.1",
  "files": [
    {
      "filePath": "GCA_039228415.1/GCA_039228415.1_ASM3922841v1_genomic.fna",
      "fileType": "GENOMIC_NUCLEOTIDE_FASTA"
    }
  ]
},{
  "accession": "GCA_039228425.1",
  "files": [
    {
      "filePath": "GCA_039228425.1/GCA_039228425.1_ASM3922842v1_genomic.fna",
      "fileType": "GENOMIC_NUCLEOTIDE_FASTA"
    }
  ]
},{
  "accession": "GCA_039228435.1",
  "files": [
    {
      "filePath": "GCA_039228435.1/GCA_039228435.1_ASM3922843v1_genomic.fna",
      "fileType": "GENOMIC_NUCLEOTIDE_FASTA"
    }
  ]
},{
  "accession": "GCA_039228445.1",
  "files": [
    {
      "filePath": "GCA_039228445.1/GCA_039228445.1_ASM3922844v1_genomic.fna",
      "fileType": "GENOMIC_NUCLEOTIDE_FASTA"
    }
  ]
},{
  "accession": "GCA_039228455.1",
  "files": [
    {
      "filePath": "GCA_039228455.1/GCA_039228455.1_ASM3922845v1_genomic.fna",
      "fileType": "GENOMIC_NUCLEOTIDE_FASTA"
    }
  ]
},{
  "accession": "GCA_039228465.1",
  "files": [
    {
      "filePath": "GCA_039228465.1/GCA_039228465.1_ASM3922846v1_genomic.fna",
      "fileType": "GENOMIC_NUCLEOTIDE_FASTA"
    }
  ]
},{
  "accession": "GCA_039228475.1",
  "files": [
    {
      "filePath": "GCA_039228475.1/GCA_039228475.1_ASM3922847v1_genomic.fna",
      "fileType": "GENOMIC_NUCLEOTIDE_FASTA"
    }
  ]
},{
  "accession": "GCA_039228485.1",
  "files": [
    {
      "filePath": "GCA_039228485.1/GCA_039228485.1_ASM3922848v1_genomic.fna",
      "fileType": "GENOMIC_NUCLEOTIDE_FASTA"
    }
  ]
},{
  "accession": "GCA_039228495.1",
  "files": [
    {
      "filePath": "GCA_039228495.1/GCA_039228495.1_ASM3922849v1_genomic.fna",
      "fileType": "GENOMIC_NUCLEOTIDE_FASTA"
    }
  ]
},{
  "accession": "GCA_039228505.1",
  "files": [
    {
      "filePath": "GCA_039228505.1/GCA_039228505.1_ASM3922850v1_genomic.fna",
      "fileType": "GENOMIC_NUCLEOTIDE_FASTA"
    }
  ]
},{
  "accession": "GCA_039228515.1",
  "files": [
    {
      "filePath": "GCA_039228515.1/GCA_039228515.1_ASM3922851v1_genomic.fna",
      "fileType": "GENOMIC_NUCLEOTIDE_FASTA"
    }
  ]
},{
  "accession": "GCA_039228525.1",
  "files": [
    {
      "filePath": "GCA_039228525.1/GCA_039228525.1_ASM3922852v1_genomic.fna",
      "fileType": "GENOMIC_NUCLEOTIDE_FASTA"
    }
  ]
},{
  "accession": "GCA_039228535.1",
  "files": [
    {
      "filePath": "GCA_039228535.1/GCA_039228535.1_ASM3922853v1_genomic.fna",
      "fileType": "GENOMIC_NUCLEOTIDE_FASTA"
    }
  ]
},{
  "accession": "GCA_039228545.1",
  "files": [
    {
      "filePath": "GCA_039228545.1/GCA_039228545.1_ASM3922854v1_genomic.fna",
      "fileType": "GENOMIC_NUCLEOTIDE_FASTA"
    }
  ]
},{
  "accession": "GCA_039228555.1",
  "files": [
    {
      "filePath": "GCA_039228555.1/GCA_039228555.1_ASM3922855v1_genomic.fna",
      "fileType": "GENOMIC_NUCLEOTIDE_FASTA"
    }
  ]
},{
  "accession": "GCA_039228565.1",
  "files": [
    {
      "filePath": "GCA_039228565.1/GCA_039228565.1_ASM3922856v1_genomic.fna",
      "fileType": "GENOMIC_NUCLEOTIDE_FASTA"
    }
  ]
},{
  "accession": "GCA_039228575.1",
  "files": [
    {
      "filePath": "GCA_039228575.1/GCA_039228575.1_ASM3922857v1_genomic.fna",
      "fileType": "GENOMIC_NUCLEOTIDE_FASTA"
    }
  ]
},{
  "accession": "GCA_039228585.1",
  "files": [
    {
      "filePath": "GCA_039228585.1/GCA_039228585.1_ASM3922858v1_genomic.fna",
      "fileType": "GENOMIC_NUCLEOTIDE_FASTA"
    }
  ]
},{
  "accession": "GCA_039228595.1",
  "files": [
    {
      "filePath": "GCA_039228595.1/GCA_039228595.1_ASM3922859v1_genomic.fna",
      "fileType": "GENOMIC_NUCLEOTIDE_FASTA"
    }
  ]
},{
  "accession": "GCA_039228605.1",
  "files": [
    {
      "filePath": "GCA_039228605.1/GCA_039228605.1_ASM3922860v1_genomic.fna",
      "fileType": "GENOMIC_NUCLEOTIDE_FASTA"
    }
  ]
},{
  "accession": "GCA_039228615.1",
  "files": [
    {
      "filePath": "GCA_039228615.1/GCA_039228615.1_ASM3922861v1_genomic.fna",
      "fileType": "GENOMIC_NUCLEOTIDE_FASTA"
    }
  ]
},{
  "accession": "GCA_039228625.1",
  "files": [
    {
      "filePath": "GCA_039228625.1/GCA_039228625.1_ASM3922862v1_genomic.fna",
      "fileType": "GENOMIC_NUCLEOTIDE_FASTA"
    }
  ]
},{
  "accession": "GCA_039228635.1",
  "files": [
    {
      "filePath": "GCA_039228635.1/GCA_039228635.1_ASM3922863v1_genomic.fna",
      "fileType": "GENOMIC_NUCLEOTIDE_FASTA"
    }
  ]
},{
  "accession": "GCA_039228645.1",
  "files": [
    {
      "filePath": "GCA_039228645.1/GCA_039228645.1_ASM3922864v1_genomic.fna",
      "fileType": "GENOMIC_NUCLEOTIDE_FASTA"
    }
  ]
},{
  "accession": "GCA_039228655.1",
  "files": [
    {
      "filePath": "GCA_039228655.1/GCA_039228655.1_ASM3922865v1_genomic.fna",
      "fileType": "GENOMIC_NUCLEOTIDE_FASTA"
    }
  ]
},{
  "accession": "GCA_039228665.1",
  "files": [
    {
      "filePath": "GCA_039228665.1/GCA_039228665.1_ASM3922866v1_genomic.fna",
      "fileType": "GENOMIC_NUCLEOTIDE_FASTA"
    }
  ]
},{
  "accession": "GCA_039228675.1",
  "files": [
    {
      "filePath": "GCA_039228675.1/GCA_039228675.1_ASM3922867v1_genomic.fna",
      "fileType": "GENOMIC_NUCLEOTIDE_FASTA"
    }
  ]
},{
  "accession": "GCA_039228685.1",
  "files": [
    {
      "filePath": "GCA_039228685.1/GCA_039228685.1_ASM3922868v1_genomic.fna",
      "fileType": "GENOMIC_NUCLEOTIDE_FASTA"
    }
  ]
},{
  "accession": "GCA_039228695.1",
  "files": [
    {
      "filePath": "GCA_039228695.1/GCA_039228695.1_ASM3922869v1_genomic.fna",
      "fileType": "GENOMIC_NUCLEOTIDE_FASTA"
    }
  ]
},{
  "accession": "GCA_039228705.1",
  "files": [
    {
      "filePath": "GCA_039228705.1/GCA_039228705.1_ASM3922870v1_genomic.fna",
      "fileType": "GENOMIC_NUCLEOTIDE_FASTA"
    }
  ]
},{
  "accession": "GCA_039228715.1",
  "files": [
    {
      "filePath": "GCA_039228715.1/GCA_039228715.1_ASM3922871v1_genomic.fna",
      "fileType": "GENOMIC_NUCLEOTIDE_FASTA"
    }
  ]
},{
  "accession": "GCA_039228725.1",
  "files": [
    {
      "filePath": "GCA_039228725.1/GCA_039228725.1_ASM3922872v1_genomic.fna",
      "fileType": "GENOMIC_NUCLEOTIDE_FASTA"
    }
  ]
},{
  "accession": "GCA_039228735.1",
  "files": [
    {
      "filePath": "GCA_039228735.1/GCA_039228735.1_ASM3922873v1_genomic.fna",
      "fileType": "GENOMIC_NUCLEOTIDE_FASTA"
    }
  ]
},{
  "accession": "GCA_039228745.1",
  "files": [
    {
      "filePath": "GCA_039228745.1/GCA_039228745.1_ASM3922874v1_genomic.fna",
      "fileType": "GENOMIC_NUCLEOTIDE_FASTA"
    }
  ]
},{
  "accession": "GCA_039228755.1",
  "files": [
    {
      "filePath": "GCA_039228755.1/GCA_039228755.1_ASM3922875v1_genomic.fna",
      "fileType": "GENOMIC_NUCLEOTIDE_FASTA"
    }
  ]
},{
  "accession": "GCA_039228765.1",
  "files": [
    {
      "filePath": "GCA_039228765.1/GCA_039228765.1_ASM3922876v1_genomic.fna",
      "fileType": "GENOMIC_NUCLEOTIDE_FASTA"
    }
  ]
},{
  "accession": "GCA_039228775.1",
  "files": [
    {
      "filePath": "GCA_039228775.1/GCA_039228775.1_ASM3922877v1_genomic.fna",
      "fileType": "GENOMIC_NUCLEOTIDE_FASTA"
    }
  ]
},{
  "accession": "GCA_039228785.1",
  "files": [
    {
      "filePath": "GCA_039228785.1/GCA_039228785.1_ASM3922878v1_genomic.fna",
      "fileType": "GENOMIC_NUCLEOTIDE_FASTA"
    }
  ]
},{
  "accession": "GCA_039228795.1",
  "files": [
    {
      "filePath": "GCA_039228795.1/GCA_039228795.1_ASM3922879v1_genomic.fna",
      "fileType": "GENOMIC_NUCLEOTIDE_FASTA"
    }
  ]
},{
  "accession": "GCA_039228805.1",
  "files": [
    {
      "filePath": "GCA_039228805.1/GCA_039228805.1_ASM3922880v1_genomic.fna",
      "fileType": "GENOMIC_NUCLEOTIDE_FASTA"
    }
  ]
},{
  "accession": "GCA_039228815.1",
  "files": [
    {
      "filePath": "GCA_039228815.1/GCA_039228815.1_ASM3922881v1_genomic.fna",
      "fileType": "GENOMIC_NUCLEOTIDE_FASTA"
    }
  ]
},{
  "accession": "GCA_039228825.1",
  "files": [
    {
      "filePath": "GCA_039228825.1/GCA_039228825.1_ASM3922882v1_genomic.fna",
      "fileType": "GENOMIC_NUCLEOTIDE_FASTA"
    }
  ]
},{
  "accession": "GCA_039228835.1",
  "files": [
    {
      "filePath": "GCA_039228835.1/GCA_039228835.1_ASM3922883v1_genomic.fna",
      "fileType": "GENOMIC_NUCLEOTIDE_FASTA"
    }
  ]
},{
  "accession": "GCA_039228845.1",
  "files": [
    {
      "filePath": "GCA_039228845.1/GCA_039228845.1_ASM3922884v1_genomic.fna",
      "fileType": "GENOMIC_NUCLEOTIDE_FASTA"
    }
  ]
},{
  "accession": "GCA_039228855.1",
  "files": [
    {
      "filePath": "GCA_039228855.1/GCA_039228855.1_ASM3922885v1_genomic.fna",
      "fileType": "GENOMIC_NUCLEOTIDE_FASTA"
    }
  ]
},{
  "accession": "GCA_039228865.1",
  "files": [
    {
      "filePath": "GCA_039228865.1/GCA_039228865.1_ASM3922886v1_genomic.fna",
      "fileType": "GENOMIC_NUCLEOTIDE_FASTA"
    }
  ]
},{
  "accession": "GCA_039228875.1",
  "files": [
    {
      "filePath": "GCA_039228875.1/GCA_039228875.1_ASM3922887v1_genomic.fna",
      "fileType": "GENOMIC_NUCLEOTIDE_FASTA"
    }
  ]
},{
  "accession": "GCA_039228885.1",
  "files": [
    {
      "filePath": "GCA_039228885.1/GCA_039228885.1_ASM3922888v1_genomic.fna",
      "fileType": "GENOMIC_NUCLEOTIDE_FASTA"
    }
  ]
},{
  "accession": "GCA_039228895.1",
  "files": [
    {
      "filePath": "GCA_039228895.1/GCA_039228895.1_ASM3922889v1_genomic.fna",
      "fileType": "GENOMIC_NUCLEOTIDE_FASTA"
    }
  ]
},{
  "accession": "GCA_039228905.1",
  "files": [
    {
      "filePath": "GCA_039228905.1/GCA_039228905.1_ASM3922890v1_genomic.fna",
      "fileType": "GENOMIC_NUCLEOTIDE_FASTA"
    }
  ]
},{
  "accession": "GCA_039228915.1",
  "files": [
    {
      "filePath": "GCA_039228915.1/GCA_039228915.1_ASM3922891v1_genomic.fna",
      "fileType": "GENOMIC_NUCLEOTIDE_FASTA"
    }
  ]
},{
  "accession": "GCA_039228925.1",
  "files": [
    {
      "filePath": "GCA_039228925.1/GCA_039228925.1_ASM3922892v1_genomic.fna",
      "fileType": "GENOMIC_NUCLEOTIDE_FASTA"
    }
  ]
},{
  "accession": "GCA_039228935.1",
  "files": [
    {
      "filePath": "GCA_039228935.1/GCA_039228935.1_ASM3922893v1_genomic.fna",
      "fileType": "GENOMIC_NUCLEOTIDE_FASTA"
    }
  ]
},{
  "accession": "GCA_039228945.1",
  "files": [
    {
      "filePath": "GCA_039228945.1/GCA_039228945.1_ASM3922894v1_genomic.fna",
      "fileType": "GENOMIC_NUCLEOTIDE_FASTA"
    }
  ]
},{
  "accession": "GCA_039228955.1",
  "files": [
    {
      "filePath": "GCA_039228955.1/GCA_039228955.1_ASM3922895v1_genomic.fna",
      "fileType": "GENOMIC_NUCLEOTIDE_FASTA"
    }
  ]
},{
  "accession": "GCA_039228965.1",
  "files": [
    {
      "filePath": "GCA_039228965.1/GCA_039228965.1_ASM3922896v1_genomic.fna",
      "fileType": "GENOMIC_NUCLEOTIDE_FASTA"
    }
  ]
},{
  "accession": "GCA_039228975.1",
  "files": [
    {
      "filePath": "GCA_039228975.1/GCA_039228975.1_ASM3922897v1_genomic.fna",
      "fileType": "GENOMIC_NUCLEOTIDE_FASTA"
    }
  ]
},{
  "accession": "GCA_039228985.1",
  "files": [
    {
      "filePath": "GCA_039228985.1/GCA_039228985.1_ASM3922898v1_genomic.fna",
      "fileType": "GENOMIC_NUCLEOTIDE_FASTA"
    }
  ]
},{
  "accession": "GCA_039228995.1",
  "files": [
    {
      "filePath": "GCA_039228995.1/GCA_039228995.1_ASM3922899v1_genomic.fna",
      "fileType": "GENOMIC_NUCLEOTIDE_FASTA"
    }
  ]
},{
  "accession": "GCA_039229005.1",
  "files": [
    {
      "filePath": "GCA_039229005.1/GCA_039229005.1_ASM3922900v1_genomic.fna",
      "fileType": "GENOMIC_NUCLEOTIDE_FASTA"
    }
  ]
},{
  "accession": "GCA_039229015.1",
  "files": [
    {
      "filePath": "GCA_039229015.1/GCA_039229015.1_ASM3922901v1_genomic.fna",
      "fileType": "GENOMIC_NUCLEOTIDE_FASTA"
    }
  ]
},{
  "accession": "GCA_039229025.1",
  "files": [
    {
      "filePath": "GCA_039229025.1/GCA_039229025.1_ASM3922902v1_genomic.fna",
      "fileType": "GENOMIC_NUCLEOTIDE_FASTA"
    }
  ]
},{
  "accession": "GCA_039229035.1",
  "files": [
    {
      "filePath": "GCA_039229035.1/GCA_039229035.1_ASM3922903v1_genomic.fna",
      "fileType": "GENOMIC_NUCLEOTIDE_FASTA"
    }
  ]
},{
  "accession": "GCA_039229045.1",
  "files": [
    {
      "filePath": "GCA_039229045.1/GCA_039229045.1_ASM3922904v1_genomic.fna",
      "fileType": "GENOMIC_NUCLEOTIDE_FASTA"
    }
  ]
},{
  "accession": "GCA_039229055.1",
  "files": [
    {
      "filePath": "GCA_039229055.1/GCA_039229055.1_ASM3922905v1_genomic.fna",
      "fileType": "GENOMIC_NUCLEOTIDE_FASTA"
    }
  ]
},{
  "accession": "GCA_039229065.1",
  "files": [
    {
      "filePath": "GCA_039229065.1/GCA_039229065.1_ASM3922906v1_genomic.fna",
      "fileType": "GENOMIC_NUCLEOTIDE_FASTA"
    }
  ]
},{
  "accession": "GCA_039229075.1",
  "files": [
    {
      "filePath": "GCA_039229075.1/GCA_039229075.1_ASM3922907v1_genomic.fna",
      "fileType": "GENOMIC_NUCLEOTIDE_FASTA"
    }
  ]
},{
  "accession": "GCA_039229085.1",
  "files": [
    {
      "filePath": "GCA_039229085.1/GCA_039229085.1_ASM3922908v1_genomic.fna",
      "fileType": "GENOMIC_NUCLEOTIDE_FASTA"
    }
  ]
},{
  "accession": "GCA_039229095.1",
  "files": [
    {
      "filePath": "GCA_039229095.1/GCA_039229095.1_ASM3922909v1_genomic.fna",
      "fileType": "GENOMIC_NUCLEOTIDE_FASTA"
    }
  ]
},{
  "accession": "GCA_039229105.1",
  "files": [
    {
      "filePath": "GCA_039229105.1/GCA_039229105.1_ASM3922910v1_genomic.fna",
      "fileType": "GENOMIC_NUCLEOTIDE_FASTA"
    }
  ]
},{
  "accession": "GCA_039229115.1",
  "files": [
    {
      "filePath": "GCA_039229115.1/GCA_039229115.1_ASM3922911v1_genomic.fna",
      "fileType": "GENOMIC_NUCLEOTIDE_FASTA"
    }
  ]
},{
  "accession": "GCA_039229125.1",
  "files": [
    {
      "filePath": "GCA_039229125.1/GCA_039229125.1_ASM3922912v1_genomic.fna",
      "fileType": "GENOMIC_NUCLEOTIDE_FASTA"
    }
  ]
},{
  "accession": "GCA_039229135.1",
  "files": [
    {
      "filePath": "GCA_039229135.1/GCA_039229135.1_ASM3922913v1_genomic.fna",
      "fileType": "GENOMIC_NUCLEOTIDE_FASTA"
    }
  ]
},{
  "accession": "GCA_039229145.1",
  "files": [
    {
      "filePath": "GCA_039229145.1/GCA_039229145.1_ASM3922914v1_genomic.fna",
      "fileType": "GENOMIC_NUCLEOTIDE_FASTA"
    }
  ]
},{
  "accession": "GCA_039229155.1",
  "files": [
    {
      "filePath": "GCA_039229155.1/GCA_039229155.1_ASM3922915v1_genomic.fna",
      "fileType": "GENOMIC_NUCLEOTIDE_FASTA"
    }
  ]
},{
  "accession": "GCA_039229165.1",
  "files": [
    {
      "filePath": "GCA_039229165.1/GCA_039229165.1_ASM3922916v1_genomic.fna",
      "fileType": "GENOMIC_NUCLEOTIDE_FASTA"
    }
  ]
},{
  "accession": "GCA_039229175.1",
  "files": [
    {
      "filePath": "GCA_039229175.1/GCA_039229175.1_ASM3922917v1_genomic.fna",
      "fileType": "GENOMIC_NUCLEOTIDE_FASTA"
    }
  ]
},{
  "accession": "GCA_039229185.1",
  "files": [
    {
      "filePath": "GCA_039229185.1/GCA_039229185.1_ASM3922918v1_genomic.fna",
      "fileType": "GENOMIC_NUCLEOTIDE_FASTA"
    }
  ]
},{
  "accession": "GCA_039229195.1",
  "files": [
    {
      "filePath": "GCA_039229195.1/GCA_039229195.1_ASM3922919v1_genomic.fna",
      "fileType": "GENOMIC_NUCLEOTIDE_FASTA"
    }
  ]
},{
  "accession": "GCA_039229205.1",
  "files": [
    {
      "filePath": "GCA_039229205.1/GCA_039229205.1_ASM3922920v1_genomic.fna",
      "fileType": "GENOMIC_NUCLEOTIDE_FASTA"
    }
  ]
},{
  "accession": "GCA_039229215.1",
  "files": [
    {
      "filePath": "GCA_039229215.1/GCA_039229215.1_ASM3922921v1_genomic.fna",
      "fileType": "GENOMIC_NUCLEOTIDE_FASTA"
    }
  ]
},{
  "accession": "GCA_039229225.1",
  "files": [
    {
      "filePath": "GCA_039229225.1/GCA_039229225.1_ASM3922922v1_genomic.fna",
      "fileType": "GENOMIC_NUCLEOTIDE_FASTA"
    }
  ]
},{
  "accession": "GCA_039229235.1",
  "files": [
    {
      "filePath": "GCA_039229235.1/GCA_039229235.1_ASM3922923v1_genomic.fna",
      "fileType": "GENOMIC_NUCLEOTIDE_FASTA"
    }
  ]
},{
  "accession": "GCA_039229245.1",
  "files": [
    {
      "filePath": "GCA_039229245.1/GCA_039229245.1_ASM3922924v1_genomic.fna",
      "fileType": "GENOMIC_NUCLEOTIDE_FASTA"
    }
  ]
},{
  "accession": "GCA_039229255.1",
  "files": [
    {
      "filePath": "GCA_039229255.1/GCA_039229255.1_ASM3922925v1_genomic.fna",
      "fileType": "GENOMIC_NUCLEOTIDE_FASTA"
    }
  ]
},{
  "accession": "GCA_039229265.1",
  "files": [
    {
      "filePath": "GCA_039229265.1/GCA_039229265.1_ASM3922926v1_genomic.fna",
      "fileType": "GENOMIC_NUCLEOTIDE_FASTA"
    }
  ]
},{
  "accession": "GCA_039229275.1",
  "files": [
    {
      "filePath": "GCA_039229275.1/GCA_039229275.1_ASM3922927v1_genomic.fna",
      "fileType": "GENOMIC_NUCLEOTIDE_FASTA"
    }
  ]
},{
  "accession": "GCA_039229285.1",
  "files": [
    {
      "filePath": "GCA_039229285.1/GCA_039229285.1_ASM3922928v1_genomic.fna",
      "fileType": "GENOMIC_NUCLEOTIDE_FASTA"
    }
  ]
},{
  "accession": "GCA_039229295.1",
  "files": [
    {
      "filePath": "GCA_039229295.1/GCA_039229295.1_ASM3922929v1_genomic.fna",
      "fileType": "GENOMIC_NUCLEOTIDE_FASTA"
    }
  ]
},{
  "accession": "GCA_039229305.1",
  "files": [
    {
      "filePath": "GCA_039229305.1/GCA_039229305.1_ASM3922930v1_genomic.fna",
      "fileType": "GENOMIC_NUCLEOTIDE_FASTA"
    }
  ]
},{
  "accession": "GCA_039229315.1",
  "files": [
    {
      "filePath": "GCA_039229315.1/GCA_039229315.1_ASM3922931v1_genomic.fna",
      "fileType": "GENOMIC_NUCLEOTIDE_FASTA"
    }
  ]
},{
  "accession": "GCA_039229325.1",
  "files": [
    {
      "filePath": "GCA_039229325.1/GCA_039229325.1_ASM3922932v1_genomic.fna",
      "fileType": "GENOMIC_NUCLEOTIDE_FASTA"
    }
  ]
},{
  "accession": "GCA_039229335.1",
  "files": [
    {
      "filePath": "GCA_039229335.1/GCA_039229335.1_ASM3922933v1_genomic.fna",
      "fileType": "GENOMIC_NUCLEOTIDE_FASTA"
    }
  ]
},{
  "accession": "GCA_039229345.1",
  "files": [
    {
      "filePath": "GCA_039229345.1/GCA_039229345.1_ASM3922934v1_genomic.fna",
      "fileType": "GENOMIC_NUCLEOTIDE_FASTA"
    }
  ]
},{
  "accession": "GCA_039229355.1",
  "files": [
    {
      "filePath": "GCA_039229355.1/GCA_039229355.1_ASM3922935v1_genomic.fna",
      "fileType": "GENOMIC_NUCLEOTIDE_FASTA"
    }
  ]
},{
  "accession": "GCA_039229365.1",
  "files": [
    {
      "filePath": "GCA_039229365.1/GCA_039229365.1_ASM3922936v1_genomic.fna",
      "fileType": "GENOMIC_NUCLEOTIDE_FASTA"
    }
  ]
},{
  "accession": "GCA_039229375.1",
  "files": [
    {
      "filePath": "GCA_039229375.1/GCA_039229375.1_ASM3922937v1_genomic.fna",
      "fileType": "GENOMIC_NUCLEOTIDE_FASTA"
    }
  ]
},{
  "accession": "GCA_039229385.1",
  "files": [
    {
      "filePath": "GCA_039229385.1/GCA_039229385.1_ASM3922938v1_genomic.fna",
      "fileType": "GENOMIC_NUCLEOTIDE_FASTA"
    }
  ]
},{
  "accession": "GCA_039229395.1",
  "files": [
    {
      "filePath": "GCA_039229395.1/GCA_039229395.1_ASM3922939v1_genomic.fna",
      "fileType": "GENOMIC_NUCLEOTIDE_FASTA"
    }
  ]
},{
  "accession": "GCA_039229405.1",
  "files": [
    {
      "filePath": "GCA_039229405.1/GCA_039229405.1_ASM3922940v1_genomic.fna",
      "fileType": "GENOMIC_NUCLEOTIDE_FASTA"
    }
  ]
},{
  "accession": "GCA_039229415.1",
  "files": [
    {
      "filePath": "GCA_039229415.1/GCA_039229415.1_ASM3922941v1_genomic.fna",
      "fileType": "GENOMIC_NUCLEOTIDE_FASTA"
    }
  ]
},{
  "accession": "GCA_039229425.1",
  "files": [
    {
      "filePath": "GCA_039229425.1/GCA_039229425.1_ASM3922942v1_genomic.fna",
      "fileType": "GENOMIC_NUCLEOTIDE_FASTA"
    }
  ]
},{
  "accession": "GCA_039229435.1",
  "files": [
    {
      "filePath": "GCA_039229435.1/GCA_039229435.1_ASM3922943v1_genomic.fna",
      "fileType": "GENOMIC_NUCLEOTIDE_FASTA"
    }
  ]
},{
  "accession": "GCA_039229445.1",
  "files": [
    {
      "filePath": "GCA_039229445.1/GCA_039229445.1_ASM3922944v1_genomic.fna",
      "fileType": "GENOMIC_NUCLEOTIDE_FASTA"
    }
  ]
},{
  "accession": "GCA_039229455.1",
  "files": [
    {
      "filePath": "GCA_039229455.1/GCA_039229455.1_ASM3922945v1_genomic.fna",
      "fileType": "GENOMIC_NUCLEOTIDE_FASTA"
    }
  ]
},{
  "accession": "GCA_039229465.1",
  "files": [
    {
      "filePath": "GCA_039229465.1/GCA_039229465.1_ASM3922946v1_genomic.fna",
      "fileType": "GENOMIC_NUCLEOTIDE_FASTA"
    }
  ]
},{
  "accession": "GCA_039229475.1",
  "files": [
    {
      "filePath": "GCA_039229475.1/GCA_039229475.1_ASM3922947v1_genomic.fna",
      "fileType": "GENOMIC_NUCLEOTIDE_FASTA"
    }
  ]
},{
  "accession": "GCA_039229485.1",
  "files": [
    {
      "filePath": "GCA_039229485.1/GCA_039229485.1_ASM3922948v1_genomic.fna",
      "fileType": "GENOMIC_NUCLEOTIDE_FASTA"
    }
  ]
},{
  "accession": "GCA_039229495.1",
  "files": [
    {
      "filePath": "GCA_039229495.1/GCA_039229495.1_ASM3922949v1_genomic.fna",
      "fileType": "GENOMIC_NUCLEOTIDE_FASTA"
    }
  ]
},{
  "accession": "GCA_039229505.1",
  "files": [
    {
      "filePath": "GCA_039229505.1/GCA_039229505.1_ASM3922950v1_genomic.fna",
      "fileType": "GENOMIC_NUCLEOTIDE_FASTA"
    }
  ]
},{
  "accession": "GCA_039229515.1",
  "files": [
    {
      "filePath": "GCA_039229515.1/GCA_039229515.1_ASM3922951v1_genomic.fna",
      "fileType": "GENOMIC_NUCLEOTIDE_FASTA"
    }
  ]
},{
  "accession": "GCA_039229525.1",
  "files": [
    {
      "filePath": "GCA_039229525.1/GCA_039229525.1_ASM3922952v1_genomic.fna",
      "fileType": "GENOMIC_NUCLEOTIDE_FASTA"
    }
  ]
},{
  "accession": "GCA_039229535.1",
  "files": [
    {
      "filePath": "GCA_039229535.1/GCA_039229535.1_ASM3922953v1_genomic.fna",
      "fileType": "GENOMIC_NUCLEOTIDE_FASTA"
    }
  ]
},{
  "accession": "GCA_039229545.1",
  "files": [
    {
      "filePath": "GCA_039229545.1/GCA_039229545.1_ASM3922954v1_genomic.fna",
      "fileType": "GENOMIC_NUCLEOTIDE_FASTA"
    }
  ]
},{
  "accession": "GCA_039229555.1",
  "files": [
    {
      "filePath": "GCA_039229555.1/GCA_039229555.1_ASM3922955v1_genomic.fna",
      "fileType": "GENOMIC_NUCLEOTIDE_FASTA"
    }
  ]
},{
  "accession": "GCA_039229565.1",
  "files": [
    {
      "filePath": "GCA_039229565.1/GCA_039229565.1_ASM3922956v1_genomic.fna",
      "fileType": "GENOMIC_NUCLEOTIDE_FASTA"
    }
  ]
},{
  "accession": "GCA_039229575.1",
  "files": [
    {
      "filePath": "GCA_039229575.1/GCA_039229575.1_ASM3922957v1_genomic.fna",
      "fileType": "GENOMIC_NUCLEOTIDE_FASTA"
    }
  ]
},{
  "accession": "GCA_039229585.1",
  "files": [
    {
      "filePath": "GCA_039229585.1/GCA_039229585.1_ASM3922958v1_genomic.fna",
      "fileType": "GENOMIC_NUCLEOTIDE_FASTA"
    }
  ]
},{
  "accession": "GCA_039229595.1",
  "files": [
    {
      "filePath": "GCA_039229595.1/GCA_039229595.1_ASM3922959v1_genomic.fna",
      "fileType": "GENOMIC_NUCLEOTIDE_FASTA"
    }
  ]
},{
  "accession": "GCA_039229605.1",
  "files": [
    {
      "filePath": "GCA_039229605.1/GCA_039229605.1_ASM3922960v1_genomic.fna",
      "fileType": "GENOMIC_NUCLEOTIDE_FASTA"
    }
  ]
},{
  "accession": "GCA_039229615.1",
  "files": [
    {
      "filePath": "GCA_039229615.1/GCA_039229615.1_ASM3922961v1_genomic.fna",
      "fileType": "GENOMIC_NUCLEOTIDE_FASTA"
    }
  ]
},{
  "accession": "GCA_039229625.1",
  "files": [
    {
      "filePath": "GCA_039229625.1/GCA_039229625.1_ASM3922962v1_genomic.fna",
      "fileType": "GENOMIC_NUCLEOTIDE_FASTA"
    }
  ]
},{
  "accession": "GCA_039229635.1",
  "files": [
    {
      "filePath": "GCA_039229635.1/GCA_039229635.1_ASM3922963v1_genomic.fna",
      "fileType": "GENOMIC_NUCLEOTIDE_FASTA"
    }
  ]
},{
  "accession": "GCA_039229645.1",
  "files": [
    {
      "filePath": "GCA_039229645.1/GCA_039229645.1_ASM3922964v1_genomic.fna",
      "fileType": "GENOMIC_NUCLEOTIDE_FASTA"
    }
  ]
},{
  "accession": "GCA_039229655.1",
  "files": [
    {
      "filePath": "GCA_039229655.1/GCA_039229655.1_ASM3922965v1_genomic.fna",
      "fileType": "GENOMIC_NUCLEOTIDE_FASTA"
    }
  ]
},{
  "accession": "GCA_039229665.1",
  "files": [
    {
      "filePath": "GCA_039229665.1/GCA_039229665.1_ASM3922966v1_genomic.fna",
      "fileType": "GENOMIC_NUCLEOTIDE_FASTA"
    }
  ]
},{
  "accession": "GCA_039229675.1",
  "files": [
    {
      "filePath": "GCA_039229675.1/GCA_039229675.1_ASM3922967v1_genomic.fna",
      "fileType": "GENOMIC_NUCLEOTIDE_FASTA"
    }
  ]
},{
  "accession": "GCA_039229685.1",
  "files": [
    {
      "filePath": "GCA_039229685.1/GCA_039229685.1_ASM3922968v1_genomic.fna",
      "fileType": "GENOMIC_NUCLEOTIDE_FASTA"
    }
  ]
},{
  "accession": "GCA_039229695.1",
  "files": [
    {
      "filePath": "GCA_039229695.1/GCA_039229695.1_ASM3922969v1_genomic.fna",
      "fileType": "GENOMIC_NUCLEOTIDE_FASTA"
    }
  ]
},{
  "accession": "GCA_039229705.1",
  "files": [
    {
      "filePath": "GCA_039229705.1/GCA_039229705.1_ASM3922970v1_genomic.fna",
      "fileType": "GENOMIC_NUCLEOTIDE_FASTA"
    }
  ]
},{
  "accession": "GCA_039229715.1",
  "files": [
    {
      "filePath": "GCA_039229715.1/GCA_039229715.1_ASM3922971v1_genomic.fna",
      "fileType": "GENOMIC_NUCLEOTIDE_FASTA"
    }
  ]
},{
  "accession": "GCA_039229725.1",
  "files": [
    {
      "filePath": "GCA_039229725.1/GCA_039229725.1_ASM3922972v1_genomic.fna",
      "fileType": "GENOMIC_NUCLEOTIDE_FASTA"
    }
  ]
},{
  "accession": "GCA_039229735.1",
  "files": [
    {
      "filePath": "GCA_039229735.1/GCA_039229735.1_ASM3922973v1_genomic.fna",
      "fileType": "GENOMIC_NUCLEOTIDE_FASTA"
    }
  ]
},{
  "accession": "GCA_039229745.1",
  "files": [
    {
      "filePath": "GCA_039229745.1/GCA_039229745.1_ASM3922974v1_genomic.fna",
      "fileType": "GENOMIC_NUCLEOTIDE_FASTA"
    }
  ]
},{
  "accession": "GCA_039229755.1",
  "files": [
    {
      "filePath": "GCA_039229755.1/GCA_039229755.1_ASM3922975v1_genomic.fna",
      "fileType": "GENOMIC_NUCLEOTIDE_FASTA"
    }
  ]
},{
  "accession": "GCA_039229765.1",
  "files": [
    {
      "filePath": "GCA_039229765.1/GCA_039229765.1_ASM3922976v1_genomic.fna",
      "fileType": "GENOMIC_NUCLEOTIDE_FASTA"
    }
  ]
},{
  "accession": "GCA_039229775.1",
  "files": [
    {
      "filePath": "GCA_039229775.1/GCA_039229775.1_ASM3922977v1_genomic.fna",
      "fileType": "GENOMIC_NUCLEOTIDE_FASTA"
    }
  ]
},{
  "accession": "GCA_039229785.1",
  "files": [
    {
      "filePath": "GCA_039229785.1/GCA_039229785.1_ASM3922978v1_genomic.fna",
      "fileType": "GENOMIC_NUCLEOTIDE_FASTA"
    }
  ]
},{
  "accession": "GCA_039229795.1",
  "files": [
    {
      "filePath": "GCA_039229795.1/GCA_039229795.1_ASM3922979v1_genomic.fna",
      "fileType": "GENOMIC_NUCLEOTIDE_FASTA"
    }
  ]
},{
  "accession": "GCA_039229805.1",
  "files": [
    {
      "filePath": "GCA_039229805.1/GCA_039229805.1_ASM3922980v1_genomic.fna",
      "fileType": "GENOMIC_NUCLEOTIDE_FASTA"
    }
  ]
},{
  "accession": "GCA_039229815.1",
  "files": [
    {
      "filePath": "GCA_039229815.1/GCA_039229815.1_ASM3922981v1_genomic.fna",
      "fileType": "GENOMIC_NUCLEOTIDE_FASTA"
    }
  ]
},{
  "accession": "GCA_039229825.1",
  "files": [
    {
      "filePath": "GCA_039229825.1/GCA_039229825.1_ASM3922982v1_genomic.fna",
      "fileType": "GENOMIC_NUCLEOTIDE_FASTA"
    }
  ]
},{
  "accession": "GCA_039229835.1",
  "files": [
    {
      "filePath": "GCA_039229835.1/GCA_039229835.1_ASM3922983v1_genomic.fna",
      "fileType": "GENOMIC_NUCLEOTIDE_FASTA"
    }
  ]
},{
  "accession": "GCA_039229845.1",
  "files": [
    {
      "filePath": "GCA_039229845.1/GCA_039229845.1_ASM3922984v1_genomic.fna",
      "fileType": "GENOMIC_NUCLEOTIDE_FASTA"
    }
  ]
},{
  "accession": "GCA_039229855.1",
  "files": [
    {
      "filePath": "GCA_039229855.1/GCA_039229855.1_ASM3922985v1_genomic.fna",
      "fileType": "GENOMIC_NUCLEOTIDE_FASTA"
    }
  ]
},{
  "accession": "GCA_039229865.1",
  "files": [
    {
      "filePath": "GCA_039229865.1/GCA_039229865.1_ASM3922986v1_genomic.fna",
      "fileType": "GENOMIC_NUCLEOTIDE_FASTA"
    }
  ]
},{
  "accession": "GCA_039229875.1",
  "files": [
    {
      "filePath": "GCA_039229875.1/GCA_039229875.1_ASM3922987v1_genomic.fna",
      "fileType": "GENOMIC_NUCLEOTIDE_FASTA"
    }
  ]
},{
  "accession": "GCA_039229885.1",
  "files": [
    {
      "filePath": "GCA_039229885.1/GCA_039229885.1_ASM3922988v1_genomic.fna",
      "fileType": "GENOMIC_NUCLEOTIDE_FASTA"
    }
  ]
},{
  "accession": "GCA_039229905.1",
  "files": [
    {
      "filePath": "GCA_039229905.1/GCA_039229905.1_ASM3922990v1_genomic.fna",
      "fileType": "GENOMIC_NUCLEOTIDE_FASTA"
    }
  ]
},{
  "accession": "GCA_039229915.1",
  "files": [
    {
      "filePath": "GCA_039229915.1/GCA_039229915.1_ASM3922991v1_genomic.fna",
      "fileType": "GENOMIC_NUCLEOTIDE_FASTA"
    }
  ]
},{
  "accession": "GCA_039229925.1",
  "files": [
    {
      "filePath": "GCA_039229925.1/GCA_039229925.1_ASM3922992v1_genomic.fna",
      "fileType": "GENOMIC_NUCLEOTIDE_FASTA"
    }
  ]
},{
  "accession": "GCA_039229935.1",
  "files": [
    {
      "filePath": "GCA_039229935.1/GCA_039229935.1_ASM3922993v1_genomic.fna",
      "fileType": "GENOMIC_NUCLEOTIDE_FASTA"
    }
  ]
},{
  "accession": "GCA_039229945.1",
  "files": [
    {
      "filePath": "GCA_039229945.1/GCA_039229945.1_ASM3922994v1_genomic.fna",
      "fileType": "GENOMIC_NUCLEOTIDE_FASTA"
    }
  ]
},{
  "accession": "GCA_039229955.1",
  "files": [
    {
      "filePath": "GCA_039229955.1/GCA_039229955.1_ASM3922995v1_genomic.fna",
      "fileType": "GENOMIC_NUCLEOTIDE_FASTA"
    }
  ]
},{
  "accession": "GCA_039229965.1",
  "files": [
    {
      "filePath": "GCA_039229965.1/GCA_039229965.1_ASM3922996v1_genomic.fna",
      "fileType": "GENOMIC_NUCLEOTIDE_FASTA"
    }
  ]
},{
  "accession": "GCA_039229975.1",
  "files": [
    {
      "filePath": "GCA_039229975.1/GCA_039229975.1_ASM3922997v1_genomic.fna",
      "fileType": "GENOMIC_NUCLEOTIDE_FASTA"
    }
  ]
},{
  "accession": "GCA_039229985.1",
  "files": [
    {
      "filePath": "GCA_039229985.1/GCA_039229985.1_ASM3922998v1_genomic.fna",
      "fileType": "GENOMIC_NUCLEOTIDE_FASTA"
    }
  ]
},{
  "accession": "GCA_039229995.1",
  "files": [
    {
      "filePath": "GCA_039229995.1/GCA_039229995.1_ASM3922999v1_genomic.fna",
      "fileType": "GENOMIC_NUCLEOTIDE_FASTA"
    }
  ]
},{
  "accession": "GCA_039230015.1",
  "files": [
    {
      "filePath": "GCA_039230015.1/GCA_039230015.1_ASM3923001v1_genomic.fna",
      "fileType": "GENOMIC_NUCLEOTIDE_FASTA"
    }
  ]
},{
  "accession": "GCA_039230025.1",
  "files": [
    {
      "filePath": "GCA_039230025.1/GCA_039230025.1_ASM3923002v1_genomic.fna",
      "fileType": "GENOMIC_NUCLEOTIDE_FASTA"
    }
  ]
},{
  "accession": "GCA_039230035.1",
  "files": [
    {
      "filePath": "GCA_039230035.1/GCA_039230035.1_ASM3923003v1_genomic.fna",
      "fileType": "GENOMIC_NUCLEOTIDE_FASTA"
    }
  ]
},{
  "accession": "GCA_039230045.1",
  "files": [
    {
      "filePath": "GCA_039230045.1/GCA_039230045.1_ASM3923004v1_genomic.fna",
      "fileType": "GENOMIC_NUCLEOTIDE_FASTA"
    }
  ]
},{
  "accession": "GCA_039230055.1",
  "files": [
    {
      "filePath": "GCA_039230055.1/GCA_039230055.1_ASM3923005v1_genomic.fna",
      "fileType": "GENOMIC_NUCLEOTIDE_FASTA"
    }
  ]
},{
  "accession": "GCA_039230065.1",
  "files": [
    {
      "filePath": "GCA_039230065.1/GCA_039230065.1_ASM3923006v1_genomic.fna",
      "fileType": "GENOMIC_NUCLEOTIDE_FASTA"
    }
  ]
},{
  "accession": "GCA_039230075.1",
  "files": [
    {
      "filePath": "GCA_039230075.1/GCA_039230075.1_ASM3923007v1_genomic.fna",
      "fileType": "GENOMIC_NUCLEOTIDE_FASTA"
    }
  ]
},{
  "accession": "GCA_039230085.1",
  "files": [
    {
      "filePath": "GCA_039230085.1/GCA_039230085.1_ASM3923008v1_genomic.fna",
      "fileType": "GENOMIC_NUCLEOTIDE_FASTA"
    }
  ]
},{
  "accession": "GCA_039230095.1",
  "files": [
    {
      "filePath": "GCA_039230095.1/GCA_039230095.1_ASM3923009v1_genomic.fna",
      "fileType": "GENOMIC_NUCLEOTIDE_FASTA"
    }
  ]
},{
  "accession": "GCA_039230105.1",
  "files": [
    {
      "filePath": "GCA_039230105.1/GCA_039230105.1_ASM3923010v1_genomic.fna",
      "fileType": "GENOMIC_NUCLEOTIDE_FASTA"
    }
  ]
},{
  "accession": "GCA_039230115.1",
  "files": [
    {
      "filePath": "GCA_039230115.1/GCA_039230115.1_ASM3923011v1_genomic.fna",
      "fileType": "GENOMIC_NUCLEOTIDE_FASTA"
    }
  ]
},{
  "accession": "GCA_039230125.1",
  "files": [
    {
      "filePath": "GCA_039230125.1/GCA_039230125.1_ASM3923012v1_genomic.fna",
      "fileType": "GENOMIC_NUCLEOTIDE_FASTA"
    }
  ]
},{
  "accession": "GCA_039230135.1",
  "files": [
    {
      "filePath": "GCA_039230135.1/GCA_039230135.1_ASM3923013v1_genomic.fna",
      "fileType": "GENOMIC_NUCLEOTIDE_FASTA"
    }
  ]
},{
  "accession": "GCA_039230145.1",
  "files": [
    {
      "filePath": "GCA_039230145.1/GCA_039230145.1_ASM3923014v1_genomic.fna",
      "fileType": "GENOMIC_NUCLEOTIDE_FASTA"
    }
  ]
},{
  "accession": "GCA_039230155.1",
  "files": [
    {
      "filePath": "GCA_039230155.1/GCA_039230155.1_ASM3923015v1_genomic.fna",
      "fileType": "GENOMIC_NUCLEOTIDE_FASTA"
    }
  ]
},{
  "accession": "GCA_039230165.1",
  "files": [
    {
      "filePath": "GCA_039230165.1/GCA_039230165.1_ASM3923016v1_genomic.fna",
      "fileType": "GENOMIC_NUCLEOTIDE_FASTA"
    }
  ]
},{
  "accession": "GCA_039230175.1",
  "files": [
    {
      "filePath": "GCA_039230175.1/GCA_039230175.1_ASM3923017v1_genomic.fna",
      "fileType": "GENOMIC_NUCLEOTIDE_FASTA"
    }
  ]
},{
  "accession": "GCA_039230185.1",
  "files": [
    {
      "filePath": "GCA_039230185.1/GCA_039230185.1_ASM3923018v1_genomic.fna",
      "fileType": "GENOMIC_NUCLEOTIDE_FASTA"
    }
  ]
},{
  "accession": "GCA_039230195.1",
  "files": [
    {
      "filePath": "GCA_039230195.1/GCA_039230195.1_ASM3923019v1_genomic.fna",
      "fileType": "GENOMIC_NUCLEOTIDE_FASTA"
    }
  ]
},{
  "accession": "GCA_039230205.1",
  "files": [
    {
      "filePath": "GCA_039230205.1/GCA_039230205.1_ASM3923020v1_genomic.fna",
      "fileType": "GENOMIC_NUCLEOTIDE_FASTA"
    }
  ]
},{
  "accession": "GCA_039230215.1",
  "files": [
    {
      "filePath": "GCA_039230215.1/GCA_039230215.1_ASM3923021v1_genomic.fna",
      "fileType": "GENOMIC_NUCLEOTIDE_FASTA"
    }
  ]
},{
  "accession": "GCA_039230225.1",
  "files": [
    {
      "filePath": "GCA_039230225.1/GCA_039230225.1_ASM3923022v1_genomic.fna",
      "fileType": "GENOMIC_NUCLEOTIDE_FASTA"
    }
  ]
},{
  "accession": "GCA_039230235.1",
  "files": [
    {
      "filePath": "GCA_039230235.1/GCA_039230235.1_ASM3923023v1_genomic.fna",
      "fileType": "GENOMIC_NUCLEOTIDE_FASTA"
    }
  ]
},{
  "accession": "GCA_039230245.1",
  "files": [
    {
      "filePath": "GCA_039230245.1/GCA_039230245.1_ASM3923024v1_genomic.fna",
      "fileType": "GENOMIC_NUCLEOTIDE_FASTA"
    }
  ]
},{
  "accession": "GCA_039230255.1",
  "files": [
    {
      "filePath": "GCA_039230255.1/GCA_039230255.1_ASM3923025v1_genomic.fna",
      "fileType": "GENOMIC_NUCLEOTIDE_FASTA"
    }
  ]
},{
  "accession": "GCA_039230265.1",
  "files": [
    {
      "filePath": "GCA_039230265.1/GCA_039230265.1_ASM3923026v1_genomic.fna",
      "fileType": "GENOMIC_NUCLEOTIDE_FASTA"
    }
  ]
},{
  "accession": "GCA_039230275.1",
  "files": [
    {
      "filePath": "GCA_039230275.1/GCA_039230275.1_ASM3923027v1_genomic.fna",
      "fileType": "GENOMIC_NUCLEOTIDE_FASTA"
    }
  ]
},{
  "accession": "GCA_039230285.1",
  "files": [
    {
      "filePath": "GCA_039230285.1/GCA_039230285.1_ASM3923028v1_genomic.fna",
      "fileType": "GENOMIC_NUCLEOTIDE_FASTA"
    }
  ]
},{
  "accession": "GCA_039230295.1",
  "files": [
    {
      "filePath": "GCA_039230295.1/GCA_039230295.1_ASM3923029v1_genomic.fna",
      "fileType": "GENOMIC_NUCLEOTIDE_FASTA"
    }
  ]
},{
  "accession": "GCA_039230305.1",
  "files": [
    {
      "filePath": "GCA_039230305.1/GCA_039230305.1_ASM3923030v1_genomic.fna",
      "fileType": "GENOMIC_NUCLEOTIDE_FASTA"
    }
  ]
},{
  "accession": "GCA_039230315.1",
  "files": [
    {
      "filePath": "GCA_039230315.1/GCA_039230315.1_ASM3923031v1_genomic.fna",
      "fileType": "GENOMIC_NUCLEOTIDE_FASTA"
    }
  ]
},{
  "accession": "GCA_039230325.1",
  "files": [
    {
      "filePath": "GCA_039230325.1/GCA_039230325.1_ASM3923032v1_genomic.fna",
      "fileType": "GENOMIC_NUCLEOTIDE_FASTA"
    }
  ]
},{
  "accession": "GCA_039230335.1",
  "files": [
    {
      "filePath": "GCA_039230335.1/GCA_039230335.1_ASM3923033v1_genomic.fna",
      "fileType": "GENOMIC_NUCLEOTIDE_FASTA"
    }
  ]
},{
  "accession": "GCA_039230345.1",
  "files": [
    {
      "filePath": "GCA_039230345.1/GCA_039230345.1_ASM3923034v1_genomic.fna",
      "fileType": "GENOMIC_NUCLEOTIDE_FASTA"
    }
  ]
},{
  "accession": "GCA_039230355.1",
  "files": [
    {
      "filePath": "GCA_039230355.1/GCA_039230355.1_ASM3923035v1_genomic.fna",
      "fileType": "GENOMIC_NUCLEOTIDE_FASTA"
    }
  ]
},{
  "accession": "GCA_039230365.1",
  "files": [
    {
      "filePath": "GCA_039230365.1/GCA_039230365.1_ASM3923036v1_genomic.fna",
      "fileType": "GENOMIC_NUCLEOTIDE_FASTA"
    }
  ]
},{
  "accession": "GCA_039230375.1",
  "files": [
    {
      "filePath": "GCA_039230375.1/GCA_039230375.1_ASM3923037v1_genomic.fna",
      "fileType": "GENOMIC_NUCLEOTIDE_FASTA"
    }
  ]
},{
  "accession": "GCA_039230385.1",
  "files": [
    {
      "filePath": "GCA_039230385.1/GCA_039230385.1_ASM3923038v1_genomic.fna",
      "fileType": "GENOMIC_NUCLEOTIDE_FASTA"
    }
  ]
},{
  "accession": "GCA_039230395.1",
  "files": [
    {
      "filePath": "GCA_039230395.1/GCA_039230395.1_ASM3923039v1_genomic.fna",
      "fileType": "GENOMIC_NUCLEOTIDE_FASTA"
    }
  ]
},{
  "accession": "GCA_039230405.1",
  "files": [
    {
      "filePath": "GCA_039230405.1/GCA_039230405.1_ASM3923040v1_genomic.fna",
      "fileType": "GENOMIC_NUCLEOTIDE_FASTA"
    }
  ]
},{
  "accession": "GCA_039230415.1",
  "files": [
    {
      "filePath": "GCA_039230415.1/GCA_039230415.1_ASM3923041v1_genomic.fna",
      "fileType": "GENOMIC_NUCLEOTIDE_FASTA"
    }
  ]
},{
  "accession": "GCA_039230425.1",
  "files": [
    {
      "filePath": "GCA_039230425.1/GCA_039230425.1_ASM3923042v1_genomic.fna",
      "fileType": "GENOMIC_NUCLEOTIDE_FASTA"
    }
  ]
},{
  "accession": "GCA_039230445.1",
  "files": [
    {
      "filePath": "GCA_039230445.1/GCA_039230445.1_ASM3923044v1_genomic.fna",
      "fileType": "GENOMIC_NUCLEOTIDE_FASTA"
    }
  ]
},{
  "accession": "GCA_039230455.1",
  "files": [
    {
      "filePath": "GCA_039230455.1/GCA_039230455.1_ASM3923045v1_genomic.fna",
      "fileType": "GENOMIC_NUCLEOTIDE_FASTA"
    }
  ]
},{
  "accession": "GCA_039230465.1",
  "files": [
    {
      "filePath": "GCA_039230465.1/GCA_039230465.1_ASM3923046v1_genomic.fna",
      "fileType": "GENOMIC_NUCLEOTIDE_FASTA"
    }
  ]
},{
  "accession": "GCA_039230475.1",
  "files": [
    {
      "filePath": "GCA_039230475.1/GCA_039230475.1_ASM3923047v1_genomic.fna",
      "fileType": "GENOMIC_NUCLEOTIDE_FASTA"
    }
  ]
},{
  "accession": "GCA_039230485.1",
  "files": [
    {
      "filePath": "GCA_039230485.1/GCA_039230485.1_ASM3923048v1_genomic.fna",
      "fileType": "GENOMIC_NUCLEOTIDE_FASTA"
    }
  ]
},{
  "accession": "GCA_039230495.1",
  "files": [
    {
      "filePath": "GCA_039230495.1/GCA_039230495.1_ASM3923049v1_genomic.fna",
      "fileType": "GENOMIC_NUCLEOTIDE_FASTA"
    }
  ]
},{
  "accession": "GCA_039230505.1",
  "files": [
    {
      "filePath": "GCA_039230505.1/GCA_039230505.1_ASM3923050v1_genomic.fna",
      "fileType": "GENOMIC_NUCLEOTIDE_FASTA"
    }
  ]
},{
  "accession": "GCA_039230515.1",
  "files": [
    {
      "filePath": "GCA_039230515.1/GCA_039230515.1_ASM3923051v1_genomic.fna",
      "fileType": "GENOMIC_NUCLEOTIDE_FASTA"
    }
  ]
},{
  "accession": "GCA_039230525.1",
  "files": [
    {
      "filePath": "GCA_039230525.1/GCA_039230525.1_ASM3923052v1_genomic.fna",
      "fileType": "GENOMIC_NUCLEOTIDE_FASTA"
    }
  ]
},{
  "accession": "GCA_039230535.1",
  "files": [
    {
      "filePath": "GCA_039230535.1/GCA_039230535.1_ASM3923053v1_genomic.fna",
      "fileType": "GENOMIC_NUCLEOTIDE_FASTA"
    }
  ]
},{
  "accession": "GCA_039230545.1",
  "files": [
    {
      "filePath": "GCA_039230545.1/GCA_039230545.1_ASM3923054v1_genomic.fna",
      "fileType": "GENOMIC_NUCLEOTIDE_FASTA"
    }
  ]
},{
  "accession": "GCA_039230555.1",
  "files": [
    {
      "filePath": "GCA_039230555.1/GCA_039230555.1_ASM3923055v1_genomic.fna",
      "fileType": "GENOMIC_NUCLEOTIDE_FASTA"
    }
  ]
},{
  "accession": "GCA_039230565.1",
  "files": [
    {
      "filePath": "GCA_039230565.1/GCA_039230565.1_ASM3923056v1_genomic.fna",
      "fileType": "GENOMIC_NUCLEOTIDE_FASTA"
    }
  ]
},{
  "accession": "GCA_039230575.1",
  "files": [
    {
      "filePath": "GCA_039230575.1/GCA_039230575.1_ASM3923057v1_genomic.fna",
      "fileType": "GENOMIC_NUCLEOTIDE_FASTA"
    }
  ]
},{
  "accession": "GCA_039230585.1",
  "files": [
    {
      "filePath": "GCA_039230585.1/GCA_039230585.1_ASM3923058v1_genomic.fna",
      "fileType": "GENOMIC_NUCLEOTIDE_FASTA"
    }
  ]
},{
  "accession": "GCA_039230595.1",
  "files": [
    {
      "filePath": "GCA_039230595.1/GCA_039230595.1_ASM3923059v1_genomic.fna",
      "fileType": "GENOMIC_NUCLEOTIDE_FASTA"
    }
  ]
},{
  "accession": "GCA_039230605.1",
  "files": [
    {
      "filePath": "GCA_039230605.1/GCA_039230605.1_ASM3923060v1_genomic.fna",
      "fileType": "GENOMIC_NUCLEOTIDE_FASTA"
    }
  ]
},{
  "accession": "GCA_039230615.1",
  "files": [
    {
      "filePath": "GCA_039230615.1/GCA_039230615.1_ASM3923061v1_genomic.fna",
      "fileType": "GENOMIC_NUCLEOTIDE_FASTA"
    }
  ]
},{
  "accession": "GCA_039230625.1",
  "files": [
    {
      "filePath": "GCA_039230625.1/GCA_039230625.1_ASM3923062v1_genomic.fna",
      "fileType": "GENOMIC_NUCLEOTIDE_FASTA"
    }
  ]
},{
  "accession": "GCA_039230635.1",
  "files": [
    {
      "filePath": "GCA_039230635.1/GCA_039230635.1_ASM3923063v1_genomic.fna",
      "fileType": "GENOMIC_NUCLEOTIDE_FASTA"
    }
  ]
},{
  "accession": "GCA_039230645.1",
  "files": [
    {
      "filePath": "GCA_039230645.1/GCA_039230645.1_ASM3923064v1_genomic.fna",
      "fileType": "GENOMIC_NUCLEOTIDE_FASTA"
    }
  ]
},{
  "accession": "GCA_039230655.1",
  "files": [
    {
      "filePath": "GCA_039230655.1/GCA_039230655.1_ASM3923065v1_genomic.fna",
      "fileType": "GENOMIC_NUCLEOTIDE_FASTA"
    }
  ]
},{
  "accession": "GCA_039230665.1",
  "files": [
    {
      "filePath": "GCA_039230665.1/GCA_039230665.1_ASM3923066v1_genomic.fna",
      "fileType": "GENOMIC_NUCLEOTIDE_FASTA"
    }
  ]
},{
  "accession": "GCA_039230675.1",
  "files": [
    {
      "filePath": "GCA_039230675.1/GCA_039230675.1_ASM3923067v1_genomic.fna",
      "fileType": "GENOMIC_NUCLEOTIDE_FASTA"
    }
  ]
},{
  "accession": "GCA_039230685.1",
  "files": [
    {
      "filePath": "GCA_039230685.1/GCA_039230685.1_ASM3923068v1_genomic.fna",
      "fileType": "GENOMIC_NUCLEOTIDE_FASTA"
    }
  ]
},{
  "accession": "GCA_039230695.1",
  "files": [
    {
      "filePath": "GCA_039230695.1/GCA_039230695.1_ASM3923069v1_genomic.fna",
      "fileType": "GENOMIC_NUCLEOTIDE_FASTA"
    }
  ]
},{
  "accession": "GCA_039230705.1",
  "files": [
    {
      "filePath": "GCA_039230705.1/GCA_039230705.1_ASM3923070v1_genomic.fna",
      "fileType": "GENOMIC_NUCLEOTIDE_FASTA"
    }
  ]
},{
  "accession": "GCA_039230715.1",
  "files": [
    {
      "filePath": "GCA_039230715.1/GCA_039230715.1_ASM3923071v1_genomic.fna",
      "fileType": "GENOMIC_NUCLEOTIDE_FASTA"
    }
  ]
},{
  "accession": "GCA_039230725.1",
  "files": [
    {
      "filePath": "GCA_039230725.1/GCA_039230725.1_ASM3923072v1_genomic.fna",
      "fileType": "GENOMIC_NUCLEOTIDE_FASTA"
    }
  ]
},{
  "accession": "GCA_039230735.1",
  "files": [
    {
      "filePath": "GCA_039230735.1/GCA_039230735.1_ASM3923073v1_genomic.fna",
      "fileType": "GENOMIC_NUCLEOTIDE_FASTA"
    }
  ]
},{
  "accession": "GCA_039230745.1",
  "files": [
    {
      "filePath": "GCA_039230745.1/GCA_039230745.1_ASM3923074v1_genomic.fna",
      "fileType": "GENOMIC_NUCLEOTIDE_FASTA"
    }
  ]
},{
  "accession": "GCA_039230755.1",
  "files": [
    {
      "filePath": "GCA_039230755.1/GCA_039230755.1_ASM3923075v1_genomic.fna",
      "fileType": "GENOMIC_NUCLEOTIDE_FASTA"
    }
  ]
},{
  "accession": "GCA_039230765.1",
  "files": [
    {
      "filePath": "GCA_039230765.1/GCA_039230765.1_ASM3923076v1_genomic.fna",
      "fileType": "GENOMIC_NUCLEOTIDE_FASTA"
    }
  ]
},{
  "accession": "GCA_039230775.1",
  "files": [
    {
      "filePath": "GCA_039230775.1/GCA_039230775.1_ASM3923077v1_genomic.fna",
      "fileType": "GENOMIC_NUCLEOTIDE_FASTA"
    }
  ]
},{
  "accession": "GCA_039230785.1",
  "files": [
    {
      "filePath": "GCA_039230785.1/GCA_039230785.1_ASM3923078v1_genomic.fna",
      "fileType": "GENOMIC_NUCLEOTIDE_FASTA"
    }
  ]
},{
  "accession": "GCA_039230795.1",
  "files": [
    {
      "filePath": "GCA_039230795.1/GCA_039230795.1_ASM3923079v1_genomic.fna",
      "fileType": "GENOMIC_NUCLEOTIDE_FASTA"
    }
  ]
},{
  "accession": "GCA_039230805.1",
  "files": [
    {
      "filePath": "GCA_039230805.1/GCA_039230805.1_ASM3923080v1_genomic.fna",
      "fileType": "GENOMIC_NUCLEOTIDE_FASTA"
    }
  ]
},{
  "accession": "GCA_039230815.1",
  "files": [
    {
      "filePath": "GCA_039230815.1/GCA_039230815.1_ASM3923081v1_genomic.fna",
      "fileType": "GENOMIC_NUCLEOTIDE_FASTA"
    }
  ]
},{
  "accession": "GCA_039230825.1",
  "files": [
    {
      "filePath": "GCA_039230825.1/GCA_039230825.1_ASM3923082v1_genomic.fna",
      "fileType": "GENOMIC_NUCLEOTIDE_FASTA"
    }
  ]
},{
  "accession": "GCA_039230835.1",
  "files": [
    {
      "filePath": "GCA_039230835.1/GCA_039230835.1_ASM3923083v1_genomic.fna",
      "fileType": "GENOMIC_NUCLEOTIDE_FASTA"
    }
  ]
},{
  "accession": "GCA_039230845.1",
  "files": [
    {
      "filePath": "GCA_039230845.1/GCA_039230845.1_ASM3923084v1_genomic.fna",
      "fileType": "GENOMIC_NUCLEOTIDE_FASTA"
    }
  ]
},{
  "accession": "GCA_039230855.1",
  "files": [
    {
      "filePath": "GCA_039230855.1/GCA_039230855.1_ASM3923085v1_genomic.fna",
      "fileType": "GENOMIC_NUCLEOTIDE_FASTA"
    }
  ]
},{
  "accession": "GCA_039230865.1",
  "files": [
    {
      "filePath": "GCA_039230865.1/GCA_039230865.1_ASM3923086v1_genomic.fna",
      "fileType": "GENOMIC_NUCLEOTIDE_FASTA"
    }
  ]
},{
  "accession": "GCA_039230875.1",
  "files": [
    {
      "filePath": "GCA_039230875.1/GCA_039230875.1_ASM3923087v1_genomic.fna",
      "fileType": "GENOMIC_NUCLEOTIDE_FASTA"
    }
  ]
},{
  "accession": "GCA_039230885.1",
  "files": [
    {
      "filePath": "GCA_039230885.1/GCA_039230885.1_ASM3923088v1_genomic.fna",
      "fileType": "GENOMIC_NUCLEOTIDE_FASTA"
    }
  ]
},{
  "accession": "GCA_039230895.1",
  "files": [
    {
      "filePath": "GCA_039230895.1/GCA_039230895.1_ASM3923089v1_genomic.fna",
      "fileType": "GENOMIC_NUCLEOTIDE_FASTA"
    }
  ]
},{
  "accession": "GCA_039230905.1",
  "files": [
    {
      "filePath": "GCA_039230905.1/GCA_039230905.1_ASM3923090v1_genomic.fna",
      "fileType": "GENOMIC_NUCLEOTIDE_FASTA"
    }
  ]
},{
  "accession": "GCA_039230915.1",
  "files": [
    {
      "filePath": "GCA_039230915.1/GCA_039230915.1_ASM3923091v1_genomic.fna",
      "fileType": "GENOMIC_NUCLEOTIDE_FASTA"
    }
  ]
},{
  "accession": "GCA_039230925.1",
  "files": [
    {
      "filePath": "GCA_039230925.1/GCA_039230925.1_ASM3923092v1_genomic.fna",
      "fileType": "GENOMIC_NUCLEOTIDE_FASTA"
    }
  ]
},{
  "accession": "GCA_039230935.1",
  "files": [
    {
      "filePath": "GCA_039230935.1/GCA_039230935.1_ASM3923093v1_genomic.fna",
      "fileType": "GENOMIC_NUCLEOTIDE_FASTA"
    }
  ]
},{
  "accession": "GCA_039230945.1",
  "files": [
    {
      "filePath": "GCA_039230945.1/GCA_039230945.1_ASM3923094v1_genomic.fna",
      "fileType": "GENOMIC_NUCLEOTIDE_FASTA"
    }
  ]
},{
  "accession": "GCA_039230955.1",
  "files": [
    {
      "filePath": "GCA_039230955.1/GCA_039230955.1_ASM3923095v1_genomic.fna",
      "fileType": "GENOMIC_NUCLEOTIDE_FASTA"
    }
  ]
},{
  "accession": "GCA_039230965.1",
  "files": [
    {
      "filePath": "GCA_039230965.1/GCA_039230965.1_ASM3923096v1_genomic.fna",
      "fileType": "GENOMIC_NUCLEOTIDE_FASTA"
    }
  ]
},{
  "accession": "GCA_039230975.1",
  "files": [
    {
      "filePath": "GCA_039230975.1/GCA_039230975.1_ASM3923097v1_genomic.fna",
      "fileType": "GENOMIC_NUCLEOTIDE_FASTA"
    }
  ]
},{
  "accession": "GCA_039230985.1",
  "files": [
    {
      "filePath": "GCA_039230985.1/GCA_039230985.1_ASM3923098v1_genomic.fna",
      "fileType": "GENOMIC_NUCLEOTIDE_FASTA"
    }
  ]
},{
  "accession": "GCA_039230995.1",
  "files": [
    {
      "filePath": "GCA_039230995.1/GCA_039230995.1_ASM3923099v1_genomic.fna",
      "fileType": "GENOMIC_NUCLEOTIDE_FASTA"
    }
  ]
},{
  "accession": "GCA_039231005.1",
  "files": [
    {
      "filePath": "GCA_039231005.1/GCA_039231005.1_ASM3923100v1_genomic.fna",
      "fileType": "GENOMIC_NUCLEOTIDE_FASTA"
    }
  ]
},{
  "accession": "GCA_039231015.1",
  "files": [
    {
      "filePath": "GCA_039231015.1/GCA_039231015.1_ASM3923101v1_genomic.fna",
      "fileType": "GENOMIC_NUCLEOTIDE_FASTA"
    }
  ]
},{
  "accession": "GCA_039231025.1",
  "files": [
    {
      "filePath": "GCA_039231025.1/GCA_039231025.1_ASM3923102v1_genomic.fna",
      "fileType": "GENOMIC_NUCLEOTIDE_FASTA"
    }
  ]
},{
  "accession": "GCA_039231035.1",
  "files": [
    {
      "filePath": "GCA_039231035.1/GCA_039231035.1_ASM3923103v1_genomic.fna",
      "fileType": "GENOMIC_NUCLEOTIDE_FASTA"
    }
  ]
},{
  "accession": "GCA_039231045.1",
  "files": [
    {
      "filePath": "GCA_039231045.1/GCA_039231045.1_ASM3923104v1_genomic.fna",
      "fileType": "GENOMIC_NUCLEOTIDE_FASTA"
    }
  ]
},{
  "accession": "GCA_039231055.1",
  "files": [
    {
      "filePath": "GCA_039231055.1/GCA_039231055.1_ASM3923105v1_genomic.fna",
      "fileType": "GENOMIC_NUCLEOTIDE_FASTA"
    }
  ]
},{
  "accession": "GCA_039231065.1",
  "files": [
    {
      "filePath": "GCA_039231065.1/GCA_039231065.1_ASM3923106v1_genomic.fna",
      "fileType": "GENOMIC_NUCLEOTIDE_FASTA"
    }
  ]
},{
  "accession": "GCA_039231075.1",
  "files": [
    {
      "filePath": "GCA_039231075.1/GCA_039231075.1_ASM3923107v1_genomic.fna",
      "fileType": "GENOMIC_NUCLEOTIDE_FASTA"
    }
  ]
},{
  "accession": "GCA_039231085.1",
  "files": [
    {
      "filePath": "GCA_039231085.1/GCA_039231085.1_ASM3923108v1_genomic.fna",
      "fileType": "GENOMIC_NUCLEOTIDE_FASTA"
    }
  ]
},{
  "accession": "GCA_039231095.1",
  "files": [
    {
      "filePath": "GCA_039231095.1/GCA_039231095.1_ASM3923109v1_genomic.fna",
      "fileType": "GENOMIC_NUCLEOTIDE_FASTA"
    }
  ]
},{
  "accession": "GCA_039231105.1",
  "files": [
    {
      "filePath": "GCA_039231105.1/GCA_039231105.1_ASM3923110v1_genomic.fna",
      "fileType": "GENOMIC_NUCLEOTIDE_FASTA"
    }
  ]
},{
  "accession": "GCA_039231115.1",
  "files": [
    {
      "filePath": "GCA_039231115.1/GCA_039231115.1_ASM3923111v1_genomic.fna",
      "fileType": "GENOMIC_NUCLEOTIDE_FASTA"
    }
  ]
},{
  "accession": "GCA_039231125.1",
  "files": [
    {
      "filePath": "GCA_039231125.1/GCA_039231125.1_ASM3923112v1_genomic.fna",
      "fileType": "GENOMIC_NUCLEOTIDE_FASTA"
    }
  ]
},{
  "accession": "GCA_039231135.1",
  "files": [
    {
      "filePath": "GCA_039231135.1/GCA_039231135.1_ASM3923113v1_genomic.fna",
      "fileType": "GENOMIC_NUCLEOTIDE_FASTA"
    }
  ]
},{
  "accession": "GCA_039231145.1",
  "files": [
    {
      "filePath": "GCA_039231145.1/GCA_039231145.1_ASM3923114v1_genomic.fna",
      "fileType": "GENOMIC_NUCLEOTIDE_FASTA"
    }
  ]
},{
  "accession": "GCA_039231155.1",
  "files": [
    {
      "filePath": "GCA_039231155.1/GCA_039231155.1_ASM3923115v1_genomic.fna",
      "fileType": "GENOMIC_NUCLEOTIDE_FASTA"
    }
  ]
},{
  "accession": "GCA_039231165.1",
  "files": [
    {
      "filePath": "GCA_039231165.1/GCA_039231165.1_ASM3923116v1_genomic.fna",
      "fileType": "GENOMIC_NUCLEOTIDE_FASTA"
    }
  ]
},{
  "accession": "GCA_039231175.1",
  "files": [
    {
      "filePath": "GCA_039231175.1/GCA_039231175.1_ASM3923117v1_genomic.fna",
      "fileType": "GENOMIC_NUCLEOTIDE_FASTA"
    }
  ]
},{
  "accession": "GCA_039231185.1",
  "files": [
    {
      "filePath": "GCA_039231185.1/GCA_039231185.1_ASM3923118v1_genomic.fna",
      "fileType": "GENOMIC_NUCLEOTIDE_FASTA"
    }
  ]
},{
  "accession": "GCA_039231195.1",
  "files": [
    {
      "filePath": "GCA_039231195.1/GCA_039231195.1_ASM3923119v1_genomic.fna",
      "fileType": "GENOMIC_NUCLEOTIDE_FASTA"
    }
  ]
},{
  "accession": "GCA_039231205.1",
  "files": [
    {
      "filePath": "GCA_039231205.1/GCA_039231205.1_ASM3923120v1_genomic.fna",
      "fileType": "GENOMIC_NUCLEOTIDE_FASTA"
    }
  ]
},{
  "accession": "GCA_039231215.1",
  "files": [
    {
      "filePath": "GCA_039231215.1/GCA_039231215.1_ASM3923121v1_genomic.fna",
      "fileType": "GENOMIC_NUCLEOTIDE_FASTA"
    }
  ]
},{
  "accession": "GCA_039231225.1",
  "files": [
    {
      "filePath": "GCA_039231225.1/GCA_039231225.1_ASM3923122v1_genomic.fna",
      "fileType": "GENOMIC_NUCLEOTIDE_FASTA"
    }
  ]
},{
  "accession": "GCA_039231235.1",
  "files": [
    {
      "filePath": "GCA_039231235.1/GCA_039231235.1_ASM3923123v1_genomic.fna",
      "fileType": "GENOMIC_NUCLEOTIDE_FASTA"
    }
  ]
},{
  "accession": "GCA_039231245.1",
  "files": [
    {
      "filePath": "GCA_039231245.1/GCA_039231245.1_ASM3923124v1_genomic.fna",
      "fileType": "GENOMIC_NUCLEOTIDE_FASTA"
    }
  ]
},{
  "accession": "GCA_039231255.1",
  "files": [
    {
      "filePath": "GCA_039231255.1/GCA_039231255.1_ASM3923125v1_genomic.fna",
      "fileType": "GENOMIC_NUCLEOTIDE_FASTA"
    }
  ]
},{
  "accession": "GCA_039231265.1",
  "files": [
    {
      "filePath": "GCA_039231265.1/GCA_039231265.1_ASM3923126v1_genomic.fna",
      "fileType": "GENOMIC_NUCLEOTIDE_FASTA"
    }
  ]
},{
  "accession": "GCA_039231275.1",
  "files": [
    {
      "filePath": "GCA_039231275.1/GCA_039231275.1_ASM3923127v1_genomic.fna",
      "fileType": "GENOMIC_NUCLEOTIDE_FASTA"
    }
  ]
},{
  "accession": "GCA_039231285.1",
  "files": [
    {
      "filePath": "GCA_039231285.1/GCA_039231285.1_ASM3923128v1_genomic.fna",
      "fileType": "GENOMIC_NUCLEOTIDE_FASTA"
    }
  ]
},{
  "accession": "GCA_039231295.1",
  "files": [
    {
      "filePath": "GCA_039231295.1/GCA_039231295.1_ASM3923129v1_genomic.fna",
      "fileType": "GENOMIC_NUCLEOTIDE_FASTA"
    }
  ]
},{
  "accession": "GCA_039231305.1",
  "files": [
    {
      "filePath": "GCA_039231305.1/GCA_039231305.1_ASM3923130v1_genomic.fna",
      "fileType": "GENOMIC_NUCLEOTIDE_FASTA"
    }
  ]
},{
  "accession": "GCA_039231315.1",
  "files": [
    {
      "filePath": "GCA_039231315.1/GCA_039231315.1_ASM3923131v1_genomic.fna",
      "fileType": "GENOMIC_NUCLEOTIDE_FASTA"
    }
  ]
},{
  "accession": "GCA_039231325.1",
  "files": [
    {
      "filePath": "GCA_039231325.1/GCA_039231325.1_ASM3923132v1_genomic.fna",
      "fileType": "GENOMIC_NUCLEOTIDE_FASTA"
    }
  ]
},{
  "accession": "GCA_039231335.1",
  "files": [
    {
      "filePath": "GCA_039231335.1/GCA_039231335.1_ASM3923133v1_genomic.fna",
      "fileType": "GENOMIC_NUCLEOTIDE_FASTA"
    }
  ]
},{
  "accession": "GCA_039231345.1",
  "files": [
    {
      "filePath": "GCA_039231345.1/GCA_039231345.1_ASM3923134v1_genomic.fna",
      "fileType": "GENOMIC_NUCLEOTIDE_FASTA"
    }
  ]
},{
  "accession": "GCA_039231355.1",
  "files": [
    {
      "filePath": "GCA_039231355.1/GCA_039231355.1_ASM3923135v1_genomic.fna",
      "fileType": "GENOMIC_NUCLEOTIDE_FASTA"
    }
  ]
},{
  "accession": "GCA_039231365.1",
  "files": [
    {
      "filePath": "GCA_039231365.1/GCA_039231365.1_ASM3923136v1_genomic.fna",
      "fileType": "GENOMIC_NUCLEOTIDE_FASTA"
    }
  ]
},{
  "accession": "GCA_039231375.1",
  "files": [
    {
      "filePath": "GCA_039231375.1/GCA_039231375.1_ASM3923137v1_genomic.fna",
      "fileType": "GENOMIC_NUCLEOTIDE_FASTA"
    }
  ]
},{
  "accession": "GCA_039231385.1",
  "files": [
    {
      "filePath": "GCA_039231385.1/GCA_039231385.1_ASM3923138v1_genomic.fna",
      "fileType": "GENOMIC_NUCLEOTIDE_FASTA"
    }
  ]
},{
  "accession": "GCA_039231395.1",
  "files": [
    {
      "filePath": "GCA_039231395.1/GCA_039231395.1_ASM3923139v1_genomic.fna",
      "fileType": "GENOMIC_NUCLEOTIDE_FASTA"
    }
  ]
},{
  "accession": "GCA_039231405.1",
  "files": [
    {
      "filePath": "GCA_039231405.1/GCA_039231405.1_ASM3923140v1_genomic.fna",
      "fileType": "GENOMIC_NUCLEOTIDE_FASTA"
    }
  ]
},{
  "accession": "GCA_039231415.1",
  "files": [
    {
      "filePath": "GCA_039231415.1/GCA_039231415.1_ASM3923141v1_genomic.fna",
      "fileType": "GENOMIC_NUCLEOTIDE_FASTA"
    }
  ]
},{
  "accession": "GCA_039231425.1",
  "files": [
    {
      "filePath": "GCA_039231425.1/GCA_039231425.1_ASM3923142v1_genomic.fna",
      "fileType": "GENOMIC_NUCLEOTIDE_FASTA"
    }
  ]
},{
  "accession": "GCA_039231435.1",
  "files": [
    {
      "filePath": "GCA_039231435.1/GCA_039231435.1_ASM3923143v1_genomic.fna",
      "fileType": "GENOMIC_NUCLEOTIDE_FASTA"
    }
  ]
},{
  "accession": "GCA_039231445.1",
  "files": [
    {
      "filePath": "GCA_039231445.1/GCA_039231445.1_ASM3923144v1_genomic.fna",
      "fileType": "GENOMIC_NUCLEOTIDE_FASTA"
    }
  ]
},{
  "accession": "GCA_039231455.1",
  "files": [
    {
      "filePath": "GCA_039231455.1/GCA_039231455.1_ASM3923145v1_genomic.fna",
      "fileType": "GENOMIC_NUCLEOTIDE_FASTA"
    }
  ]
},{
  "accession": "GCA_039231465.1",
  "files": [
    {
      "filePath": "GCA_039231465.1/GCA_039231465.1_ASM3923146v1_genomic.fna",
      "fileType": "GENOMIC_NUCLEOTIDE_FASTA"
    }
  ]
},{
  "accession": "GCA_039231475.1",
  "files": [
    {
      "filePath": "GCA_039231475.1/GCA_039231475.1_ASM3923147v1_genomic.fna",
      "fileType": "GENOMIC_NUCLEOTIDE_FASTA"
    }
  ]
},{
  "accession": "GCA_039231485.1",
  "files": [
    {
      "filePath": "GCA_039231485.1/GCA_039231485.1_ASM3923148v1_genomic.fna",
      "fileType": "GENOMIC_NUCLEOTIDE_FASTA"
    }
  ]
},{
  "accession": "GCA_039231495.1",
  "files": [
    {
      "filePath": "GCA_039231495.1/GCA_039231495.1_ASM3923149v1_genomic.fna",
      "fileType": "GENOMIC_NUCLEOTIDE_FASTA"
    }
  ]
},{
  "accession": "GCA_039231505.1",
  "files": [
    {
      "filePath": "GCA_039231505.1/GCA_039231505.1_ASM3923150v1_genomic.fna",
      "fileType": "GENOMIC_NUCLEOTIDE_FASTA"
    }
  ]
},{
  "accession": "GCA_039231515.1",
  "files": [
    {
      "filePath": "GCA_039231515.1/GCA_039231515.1_ASM3923151v1_genomic.fna",
      "fileType": "GENOMIC_NUCLEOTIDE_FASTA"
    }
  ]
},{
  "accession": "GCA_039231525.1",
  "files": [
    {
      "filePath": "GCA_039231525.1/GCA_039231525.1_ASM3923152v1_genomic.fna",
      "fileType": "GENOMIC_NUCLEOTIDE_FASTA"
    }
  ]
},{
  "accession": "GCA_039231535.1",
  "files": [
    {
      "filePath": "GCA_039231535.1/GCA_039231535.1_ASM3923153v1_genomic.fna",
      "fileType": "GENOMIC_NUCLEOTIDE_FASTA"
    }
  ]
},{
  "accession": "GCA_039231545.1",
  "files": [
    {
      "filePath": "GCA_039231545.1/GCA_039231545.1_ASM3923154v1_genomic.fna",
      "fileType": "GENOMIC_NUCLEOTIDE_FASTA"
    }
  ]
},{
  "accession": "GCA_039231555.1",
  "files": [
    {
      "filePath": "GCA_039231555.1/GCA_039231555.1_ASM3923155v1_genomic.fna",
      "fileType": "GENOMIC_NUCLEOTIDE_FASTA"
    }
  ]
},{
  "accession": "GCA_039231565.1",
  "files": [
    {
      "filePath": "GCA_039231565.1/GCA_039231565.1_ASM3923156v1_genomic.fna",
      "fileType": "GENOMIC_NUCLEOTIDE_FASTA"
    }
  ]
},{
  "accession": "GCA_039231575.1",
  "files": [
    {
      "filePath": "GCA_039231575.1/GCA_039231575.1_ASM3923157v1_genomic.fna",
      "fileType": "GENOMIC_NUCLEOTIDE_FASTA"
    }
  ]
},{
  "accession": "GCA_039231585.1",
  "files": [
    {
      "filePath": "GCA_039231585.1/GCA_039231585.1_ASM3923158v1_genomic.fna",
      "fileType": "GENOMIC_NUCLEOTIDE_FASTA"
    }
  ]
},{
  "accession": "GCA_039231595.1",
  "files": [
    {
      "filePath": "GCA_039231595.1/GCA_039231595.1_ASM3923159v1_genomic.fna",
      "fileType": "GENOMIC_NUCLEOTIDE_FASTA"
    }
  ]
},{
  "accession": "GCA_039231605.1",
  "files": [
    {
      "filePath": "GCA_039231605.1/GCA_039231605.1_ASM3923160v1_genomic.fna",
      "fileType": "GENOMIC_NUCLEOTIDE_FASTA"
    }
  ]
},{
  "accession": "GCA_039231615.1",
  "files": [
    {
      "filePath": "GCA_039231615.1/GCA_039231615.1_ASM3923161v1_genomic.fna",
      "fileType": "GENOMIC_NUCLEOTIDE_FASTA"
    }
  ]
},{
  "accession": "GCA_039231625.1",
  "files": [
    {
      "filePath": "GCA_039231625.1/GCA_039231625.1_ASM3923162v1_genomic.fna",
      "fileType": "GENOMIC_NUCLEOTIDE_FASTA"
    }
  ]
},{
  "accession": "GCA_039231635.1",
  "files": [
    {
      "filePath": "GCA_039231635.1/GCA_039231635.1_ASM3923163v1_genomic.fna",
      "fileType": "GENOMIC_NUCLEOTIDE_FASTA"
    }
  ]
},{
  "accession": "GCA_039231645.1",
  "files": [
    {
      "filePath": "GCA_039231645.1/GCA_039231645.1_ASM3923164v1_genomic.fna",
      "fileType": "GENOMIC_NUCLEOTIDE_FASTA"
    }
  ]
},{
  "accession": "GCA_039231655.1",
  "files": [
    {
      "filePath": "GCA_039231655.1/GCA_039231655.1_ASM3923165v1_genomic.fna",
      "fileType": "GENOMIC_NUCLEOTIDE_FASTA"
    }
  ]
},{
  "accession": "GCA_039231665.1",
  "files": [
    {
      "filePath": "GCA_039231665.1/GCA_039231665.1_ASM3923166v1_genomic.fna",
      "fileType": "GENOMIC_NUCLEOTIDE_FASTA"
    }
  ]
},{
  "accession": "GCA_039231675.1",
  "files": [
    {
      "filePath": "GCA_039231675.1/GCA_039231675.1_ASM3923167v1_genomic.fna",
      "fileType": "GENOMIC_NUCLEOTIDE_FASTA"
    }
  ]
},{
  "accession": "GCA_039231685.1",
  "files": [
    {
      "filePath": "GCA_039231685.1/GCA_039231685.1_ASM3923168v1_genomic.fna",
      "fileType": "GENOMIC_NUCLEOTIDE_FASTA"
    }
  ]
},{
  "accession": "GCA_039231695.1",
  "files": [
    {
      "filePath": "GCA_039231695.1/GCA_039231695.1_ASM3923169v1_genomic.fna",
      "fileType": "GENOMIC_NUCLEOTIDE_FASTA"
    }
  ]
},{
  "accession": "GCA_039231705.1",
  "files": [
    {
      "filePath": "GCA_039231705.1/GCA_039231705.1_ASM3923170v1_genomic.fna",
      "fileType": "GENOMIC_NUCLEOTIDE_FASTA"
    }
  ]
},{
  "accession": "GCA_039231715.1",
  "files": [
    {
      "filePath": "GCA_039231715.1/GCA_039231715.1_ASM3923171v1_genomic.fna",
      "fileType": "GENOMIC_NUCLEOTIDE_FASTA"
    }
  ]
},{
  "accession": "GCA_039231725.1",
  "files": [
    {
      "filePath": "GCA_039231725.1/GCA_039231725.1_ASM3923172v1_genomic.fna",
      "fileType": "GENOMIC_NUCLEOTIDE_FASTA"
    }
  ]
},{
  "accession": "GCA_039231735.1",
  "files": [
    {
      "filePath": "GCA_039231735.1/GCA_039231735.1_ASM3923173v1_genomic.fna",
      "fileType": "GENOMIC_NUCLEOTIDE_FASTA"
    }
  ]
},{
  "accession": "GCA_039231745.1",
  "files": [
    {
      "filePath": "GCA_039231745.1/GCA_039231745.1_ASM3923174v1_genomic.fna",
      "fileType": "GENOMIC_NUCLEOTIDE_FASTA"
    }
  ]
},{
  "accession": "GCA_039231755.1",
  "files": [
    {
      "filePath": "GCA_039231755.1/GCA_039231755.1_ASM3923175v1_genomic.fna",
      "fileType": "GENOMIC_NUCLEOTIDE_FASTA"
    }
  ]
},{
  "accession": "GCA_039231765.1",
  "files": [
    {
      "filePath": "GCA_039231765.1/GCA_039231765.1_ASM3923176v1_genomic.fna",
      "fileType": "GENOMIC_NUCLEOTIDE_FASTA"
    }
  ]
},{
  "accession": "GCA_039231775.1",
  "files": [
    {
      "filePath": "GCA_039231775.1/GCA_039231775.1_ASM3923177v1_genomic.fna",
      "fileType": "GENOMIC_NUCLEOTIDE_FASTA"
    }
  ]
},{
  "accession": "GCA_039231785.1",
  "files": [
    {
      "filePath": "GCA_039231785.1/GCA_039231785.1_ASM3923178v1_genomic.fna",
      "fileType": "GENOMIC_NUCLEOTIDE_FASTA"
    }
  ]
},{
  "accession": "GCA_039231795.1",
  "files": [
    {
      "filePath": "GCA_039231795.1/GCA_039231795.1_ASM3923179v1_genomic.fna",
      "fileType": "GENOMIC_NUCLEOTIDE_FASTA"
    }
  ]
},{
  "accession": "GCA_039231805.1",
  "files": [
    {
      "filePath": "GCA_039231805.1/GCA_039231805.1_ASM3923180v1_genomic.fna",
      "fileType": "GENOMIC_NUCLEOTIDE_FASTA"
    }
  ]
},{
  "accession": "GCA_039231815.1",
  "files": [
    {
      "filePath": "GCA_039231815.1/GCA_039231815.1_ASM3923181v1_genomic.fna",
      "fileType": "GENOMIC_NUCLEOTIDE_FASTA"
    }
  ]
},{
  "accession": "GCA_039231825.1",
  "files": [
    {
      "filePath": "GCA_039231825.1/GCA_039231825.1_ASM3923182v1_genomic.fna",
      "fileType": "GENOMIC_NUCLEOTIDE_FASTA"
    }
  ]
},{
  "accession": "GCA_039231835.1",
  "files": [
    {
      "filePath": "GCA_039231835.1/GCA_039231835.1_ASM3923183v1_genomic.fna",
      "fileType": "GENOMIC_NUCLEOTIDE_FASTA"
    }
  ]
},{
  "accession": "GCA_039231845.1",
  "files": [
    {
      "filePath": "GCA_039231845.1/GCA_039231845.1_ASM3923184v1_genomic.fna",
      "fileType": "GENOMIC_NUCLEOTIDE_FASTA"
    }
  ]
},{
  "accession": "GCA_039231855.1",
  "files": [
    {
      "filePath": "GCA_039231855.1/GCA_039231855.1_ASM3923185v1_genomic.fna",
      "fileType": "GENOMIC_NUCLEOTIDE_FASTA"
    }
  ]
},{
  "accession": "GCA_039231865.1",
  "files": [
    {
      "filePath": "GCA_039231865.1/GCA_039231865.1_ASM3923186v1_genomic.fna",
      "fileType": "GENOMIC_NUCLEOTIDE_FASTA"
    }
  ]
},{
  "accession": "GCA_039231875.1",
  "files": [
    {
      "filePath": "GCA_039231875.1/GCA_039231875.1_ASM3923187v1_genomic.fna",
      "fileType": "GENOMIC_NUCLEOTIDE_FASTA"
    }
  ]
},{
  "accession": "GCA_039231885.1",
  "files": [
    {
      "filePath": "GCA_039231885.1/GCA_039231885.1_ASM3923188v1_genomic.fna",
      "fileType": "GENOMIC_NUCLEOTIDE_FASTA"
    }
  ]
},{
  "accession": "GCA_039231895.1",
  "files": [
    {
      "filePath": "GCA_039231895.1/GCA_039231895.1_ASM3923189v1_genomic.fna",
      "fileType": "GENOMIC_NUCLEOTIDE_FASTA"
    }
  ]
},{
  "accession": "GCA_039231905.1",
  "files": [
    {
      "filePath": "GCA_039231905.1/GCA_039231905.1_ASM3923190v1_genomic.fna",
      "fileType": "GENOMIC_NUCLEOTIDE_FASTA"
    }
  ]
},{
  "accession": "GCA_039231915.1",
  "files": [
    {
      "filePath": "GCA_039231915.1/GCA_039231915.1_ASM3923191v1_genomic.fna",
      "fileType": "GENOMIC_NUCLEOTIDE_FASTA"
    }
  ]
},{
  "accession": "GCA_039231925.1",
  "files": [
    {
      "filePath": "GCA_039231925.1/GCA_039231925.1_ASM3923192v1_genomic.fna",
      "fileType": "GENOMIC_NUCLEOTIDE_FASTA"
    }
  ]
},{
  "accession": "GCA_039231935.1",
  "files": [
    {
      "filePath": "GCA_039231935.1/GCA_039231935.1_ASM3923193v1_genomic.fna",
      "fileType": "GENOMIC_NUCLEOTIDE_FASTA"
    }
  ]
},{
  "accession": "GCA_039231945.1",
  "files": [
    {
      "filePath": "GCA_039231945.1/GCA_039231945.1_ASM3923194v1_genomic.fna",
      "fileType": "GENOMIC_NUCLEOTIDE_FASTA"
    }
  ]
},{
  "accession": "GCA_039231955.1",
  "files": [
    {
      "filePath": "GCA_039231955.1/GCA_039231955.1_ASM3923195v1_genomic.fna",
      "fileType": "GENOMIC_NUCLEOTIDE_FASTA"
    }
  ]
},{
  "accession": "GCA_039231965.1",
  "files": [
    {
      "filePath": "GCA_039231965.1/GCA_039231965.1_ASM3923196v1_genomic.fna",
      "fileType": "GENOMIC_NUCLEOTIDE_FASTA"
    }
  ]
},{
  "accession": "GCA_039231985.1",
  "files": [
    {
      "filePath": "GCA_039231985.1/GCA_039231985.1_ASM3923198v1_genomic.fna",
      "fileType": "GENOMIC_NUCLEOTIDE_FASTA"
    }
  ]
},{
  "accession": "GCA_039231995.1",
  "files": [
    {
      "filePath": "GCA_039231995.1/GCA_039231995.1_ASM3923199v1_genomic.fna",
      "fileType": "GENOMIC_NUCLEOTIDE_FASTA"
    }
  ]
},{
  "accession": "GCA_039232005.1",
  "files": [
    {
      "filePath": "GCA_039232005.1/GCA_039232005.1_ASM3923200v1_genomic.fna",
      "fileType": "GENOMIC_NUCLEOTIDE_FASTA"
    }
  ]
},{
  "accession": "GCA_039232015.1",
  "files": [
    {
      "filePath": "GCA_039232015.1/GCA_039232015.1_ASM3923201v1_genomic.fna",
      "fileType": "GENOMIC_NUCLEOTIDE_FASTA"
    }
  ]
},{
  "accession": "GCA_039232025.1",
  "files": [
    {
      "filePath": "GCA_039232025.1/GCA_039232025.1_ASM3923202v1_genomic.fna",
      "fileType": "GENOMIC_NUCLEOTIDE_FASTA"
    }
  ]
},{
  "accession": "GCA_039232035.1",
  "files": [
    {
      "filePath": "GCA_039232035.1/GCA_039232035.1_ASM3923203v1_genomic.fna",
      "fileType": "GENOMIC_NUCLEOTIDE_FASTA"
    }
  ]
},{
  "accession": "GCA_039232045.1",
  "files": [
    {
      "filePath": "GCA_039232045.1/GCA_039232045.1_ASM3923204v1_genomic.fna",
      "fileType": "GENOMIC_NUCLEOTIDE_FASTA"
    }
  ]
},{
  "accession": "GCA_039232055.1",
  "files": [
    {
      "filePath": "GCA_039232055.1/GCA_039232055.1_ASM3923205v1_genomic.fna",
      "fileType": "GENOMIC_NUCLEOTIDE_FASTA"
    }
  ]
},{
  "accession": "GCA_039232065.1",
  "files": [
    {
      "filePath": "GCA_039232065.1/GCA_039232065.1_ASM3923206v1_genomic.fna",
      "fileType": "GENOMIC_NUCLEOTIDE_FASTA"
    }
  ]
},{
  "accession": "GCA_039232075.1",
  "files": [
    {
      "filePath": "GCA_039232075.1/GCA_039232075.1_ASM3923207v1_genomic.fna",
      "fileType": "GENOMIC_NUCLEOTIDE_FASTA"
    }
  ]
},{
  "accession": "GCA_039232085.1",
  "files": [
    {
      "filePath": "GCA_039232085.1/GCA_039232085.1_ASM3923208v1_genomic.fna",
      "fileType": "GENOMIC_NUCLEOTIDE_FASTA"
    }
  ]
},{
  "accession": "GCA_039232095.1",
  "files": [
    {
      "filePath": "GCA_039232095.1/GCA_039232095.1_ASM3923209v1_genomic.fna",
      "fileType": "GENOMIC_NUCLEOTIDE_FASTA"
    }
  ]
},{
  "accession": "GCA_039232105.1",
  "files": [
    {
      "filePath": "GCA_039232105.1/GCA_039232105.1_ASM3923210v1_genomic.fna",
      "fileType": "GENOMIC_NUCLEOTIDE_FASTA"
    }
  ]
},{
  "accession": "GCA_039232115.1",
  "files": [
    {
      "filePath": "GCA_039232115.1/GCA_039232115.1_ASM3923211v1_genomic.fna",
      "fileType": "GENOMIC_NUCLEOTIDE_FASTA"
    }
  ]
},{
  "accession": "GCA_039232125.1",
  "files": [
    {
      "filePath": "GCA_039232125.1/GCA_039232125.1_ASM3923212v1_genomic.fna",
      "fileType": "GENOMIC_NUCLEOTIDE_FASTA"
    }
  ]
},{
  "accession": "GCA_039232135.1",
  "files": [
    {
      "filePath": "GCA_039232135.1/GCA_039232135.1_ASM3923213v1_genomic.fna",
      "fileType": "GENOMIC_NUCLEOTIDE_FASTA"
    }
  ]
},{
  "accession": "GCA_039232145.1",
  "files": [
    {
      "filePath": "GCA_039232145.1/GCA_039232145.1_ASM3923214v1_genomic.fna",
      "fileType": "GENOMIC_NUCLEOTIDE_FASTA"
    }
  ]
},{
  "accession": "GCA_039232155.1",
  "files": [
    {
      "filePath": "GCA_039232155.1/GCA_039232155.1_ASM3923215v1_genomic.fna",
      "fileType": "GENOMIC_NUCLEOTIDE_FASTA"
    }
  ]
},{
  "accession": "GCA_039232165.1",
  "files": [
    {
      "filePath": "GCA_039232165.1/GCA_039232165.1_ASM3923216v1_genomic.fna",
      "fileType": "GENOMIC_NUCLEOTIDE_FASTA"
    }
  ]
},{
  "accession": "GCA_039232175.1",
  "files": [
    {
      "filePath": "GCA_039232175.1/GCA_039232175.1_ASM3923217v1_genomic.fna",
      "fileType": "GENOMIC_NUCLEOTIDE_FASTA"
    }
  ]
},{
  "accession": "GCA_039232185.1",
  "files": [
    {
      "filePath": "GCA_039232185.1/GCA_039232185.1_ASM3923218v1_genomic.fna",
      "fileType": "GENOMIC_NUCLEOTIDE_FASTA"
    }
  ]
},{
  "accession": "GCA_039232195.1",
  "files": [
    {
      "filePath": "GCA_039232195.1/GCA_039232195.1_ASM3923219v1_genomic.fna",
      "fileType": "GENOMIC_NUCLEOTIDE_FASTA"
    }
  ]
},{
  "accession": "GCA_039232205.1",
  "files": [
    {
      "filePath": "GCA_039232205.1/GCA_039232205.1_ASM3923220v1_genomic.fna",
      "fileType": "GENOMIC_NUCLEOTIDE_FASTA"
    }
  ]
},{
  "accession": "GCA_039232215.1",
  "files": [
    {
      "filePath": "GCA_039232215.1/GCA_039232215.1_ASM3923221v1_genomic.fna",
      "fileType": "GENOMIC_NUCLEOTIDE_FASTA"
    }
  ]
},{
  "accession": "GCA_039232225.1",
  "files": [
    {
      "filePath": "GCA_039232225.1/GCA_039232225.1_ASM3923222v1_genomic.fna",
      "fileType": "GENOMIC_NUCLEOTIDE_FASTA"
    }
  ]
},{
  "accession": "GCA_039232235.1",
  "files": [
    {
      "filePath": "GCA_039232235.1/GCA_039232235.1_ASM3923223v1_genomic.fna",
      "fileType": "GENOMIC_NUCLEOTIDE_FASTA"
    }
  ]
},{
  "accession": "GCA_039232245.1",
  "files": [
    {
      "filePath": "GCA_039232245.1/GCA_039232245.1_ASM3923224v1_genomic.fna",
      "fileType": "GENOMIC_NUCLEOTIDE_FASTA"
    }
  ]
},{
  "accession": "GCA_039232255.1",
  "files": [
    {
      "filePath": "GCA_039232255.1/GCA_039232255.1_ASM3923225v1_genomic.fna",
      "fileType": "GENOMIC_NUCLEOTIDE_FASTA"
    }
  ]
},{
  "accession": "GCA_039232265.1",
  "files": [
    {
      "filePath": "GCA_039232265.1/GCA_039232265.1_ASM3923226v1_genomic.fna",
      "fileType": "GENOMIC_NUCLEOTIDE_FASTA"
    }
  ]
},{
  "accession": "GCA_039232275.1",
  "files": [
    {
      "filePath": "GCA_039232275.1/GCA_039232275.1_ASM3923227v1_genomic.fna",
      "fileType": "GENOMIC_NUCLEOTIDE_FASTA"
    }
  ]
},{
  "accession": "GCA_039232285.1",
  "files": [
    {
      "filePath": "GCA_039232285.1/GCA_039232285.1_ASM3923228v1_genomic.fna",
      "fileType": "GENOMIC_NUCLEOTIDE_FASTA"
    }
  ]
},{
  "accession": "GCA_039232295.1",
  "files": [
    {
      "filePath": "GCA_039232295.1/GCA_039232295.1_ASM3923229v1_genomic.fna",
      "fileType": "GENOMIC_NUCLEOTIDE_FASTA"
    }
  ]
},{
  "accession": "GCA_039232305.1",
  "files": [
    {
      "filePath": "GCA_039232305.1/GCA_039232305.1_ASM3923230v1_genomic.fna",
      "fileType": "GENOMIC_NUCLEOTIDE_FASTA"
    }
  ]
},{
  "accession": "GCA_039232315.1",
  "files": [
    {
      "filePath": "GCA_039232315.1/GCA_039232315.1_ASM3923231v1_genomic.fna",
      "fileType": "GENOMIC_NUCLEOTIDE_FASTA"
    }
  ]
},{
  "accession": "GCA_039232325.1",
  "files": [
    {
      "filePath": "GCA_039232325.1/GCA_039232325.1_ASM3923232v1_genomic.fna",
      "fileType": "GENOMIC_NUCLEOTIDE_FASTA"
    }
  ]
},{
  "accession": "GCA_039232335.1",
  "files": [
    {
      "filePath": "GCA_039232335.1/GCA_039232335.1_ASM3923233v1_genomic.fna",
      "fileType": "GENOMIC_NUCLEOTIDE_FASTA"
    }
  ]
},{
  "accession": "GCA_039232345.1",
  "files": [
    {
      "filePath": "GCA_039232345.1/GCA_039232345.1_ASM3923234v1_genomic.fna",
      "fileType": "GENOMIC_NUCLEOTIDE_FASTA"
    }
  ]
},{
  "accession": "GCA_039232355.1",
  "files": [
    {
      "filePath": "GCA_039232355.1/GCA_039232355.1_ASM3923235v1_genomic.fna",
      "fileType": "GENOMIC_NUCLEOTIDE_FASTA"
    }
  ]
},{
  "accession": "GCA_039232365.1",
  "files": [
    {
      "filePath": "GCA_039232365.1/GCA_039232365.1_ASM3923236v1_genomic.fna",
      "fileType": "GENOMIC_NUCLEOTIDE_FASTA"
    }
  ]
},{
  "accession": "GCA_039232375.1",
  "files": [
    {
      "filePath": "GCA_039232375.1/GCA_039232375.1_ASM3923237v1_genomic.fna",
      "fileType": "GENOMIC_NUCLEOTIDE_FASTA"
    }
  ]
},{
  "accession": "GCA_039232385.1",
  "files": [
    {
      "filePath": "GCA_039232385.1/GCA_039232385.1_ASM3923238v1_genomic.fna",
      "fileType": "GENOMIC_NUCLEOTIDE_FASTA"
    }
  ]
},{
  "accession": "GCA_039232395.1",
  "files": [
    {
      "filePath": "GCA_039232395.1/GCA_039232395.1_ASM3923239v1_genomic.fna",
      "fileType": "GENOMIC_NUCLEOTIDE_FASTA"
    }
  ]
},{
  "accession": "GCA_039232405.1",
  "files": [
    {
      "filePath": "GCA_039232405.1/GCA_039232405.1_ASM3923240v1_genomic.fna",
      "fileType": "GENOMIC_NUCLEOTIDE_FASTA"
    }
  ]
},{
  "accession": "GCA_039232415.1",
  "files": [
    {
      "filePath": "GCA_039232415.1/GCA_039232415.1_ASM3923241v1_genomic.fna",
      "fileType": "GENOMIC_NUCLEOTIDE_FASTA"
    }
  ]
},{
  "accession": "GCA_039232425.1",
  "files": [
    {
      "filePath": "GCA_039232425.1/GCA_039232425.1_ASM3923242v1_genomic.fna",
      "fileType": "GENOMIC_NUCLEOTIDE_FASTA"
    }
  ]
},{
  "accession": "GCA_039232435.1",
  "files": [
    {
      "filePath": "GCA_039232435.1/GCA_039232435.1_ASM3923243v1_genomic.fna",
      "fileType": "GENOMIC_NUCLEOTIDE_FASTA"
    }
  ]
},{
  "accession": "GCA_039232445.1",
  "files": [
    {
      "filePath": "GCA_039232445.1/GCA_039232445.1_ASM3923244v1_genomic.fna",
      "fileType": "GENOMIC_NUCLEOTIDE_FASTA"
    }
  ]
},{
  "accession": "GCA_039232455.1",
  "files": [
    {
      "filePath": "GCA_039232455.1/GCA_039232455.1_ASM3923245v1_genomic.fna",
      "fileType": "GENOMIC_NUCLEOTIDE_FASTA"
    }
  ]
},{
  "accession": "GCA_039232465.1",
  "files": [
    {
      "filePath": "GCA_039232465.1/GCA_039232465.1_ASM3923246v1_genomic.fna",
      "fileType": "GENOMIC_NUCLEOTIDE_FASTA"
    }
  ]
},{
  "accession": "GCA_039232475.1",
  "files": [
    {
      "filePath": "GCA_039232475.1/GCA_039232475.1_ASM3923247v1_genomic.fna",
      "fileType": "GENOMIC_NUCLEOTIDE_FASTA"
    }
  ]
},{
  "accession": "GCA_039232485.1",
  "files": [
    {
      "filePath": "GCA_039232485.1/GCA_039232485.1_ASM3923248v1_genomic.fna",
      "fileType": "GENOMIC_NUCLEOTIDE_FASTA"
    }
  ]
},{
  "accession": "GCA_039232495.1",
  "files": [
    {
      "filePath": "GCA_039232495.1/GCA_039232495.1_ASM3923249v1_genomic.fna",
      "fileType": "GENOMIC_NUCLEOTIDE_FASTA"
    }
  ]
},{
  "accession": "GCA_039232505.1",
  "files": [
    {
      "filePath": "GCA_039232505.1/GCA_039232505.1_ASM3923250v1_genomic.fna",
      "fileType": "GENOMIC_NUCLEOTIDE_FASTA"
    }
  ]
},{
  "accession": "GCA_039232515.1",
  "files": [
    {
      "filePath": "GCA_039232515.1/GCA_039232515.1_ASM3923251v1_genomic.fna",
      "fileType": "GENOMIC_NUCLEOTIDE_FASTA"
    }
  ]
},{
  "accession": "GCA_039232525.1",
  "files": [
    {
      "filePath": "GCA_039232525.1/GCA_039232525.1_ASM3923252v1_genomic.fna",
      "fileType": "GENOMIC_NUCLEOTIDE_FASTA"
    }
  ]
},{
  "accession": "GCA_039232535.1",
  "files": [
    {
      "filePath": "GCA_039232535.1/GCA_039232535.1_ASM3923253v1_genomic.fna",
      "fileType": "GENOMIC_NUCLEOTIDE_FASTA"
    }
  ]
},{
  "accession": "GCA_039232545.1",
  "files": [
    {
      "filePath": "GCA_039232545.1/GCA_039232545.1_ASM3923254v1_genomic.fna",
      "fileType": "GENOMIC_NUCLEOTIDE_FASTA"
    }
  ]
},{
  "accession": "GCA_039232555.1",
  "files": [
    {
      "filePath": "GCA_039232555.1/GCA_039232555.1_ASM3923255v1_genomic.fna",
      "fileType": "GENOMIC_NUCLEOTIDE_FASTA"
    }
  ]
},{
  "accession": "GCA_039232565.1",
  "files": [
    {
      "filePath": "GCA_039232565.1/GCA_039232565.1_ASM3923256v1_genomic.fna",
      "fileType": "GENOMIC_NUCLEOTIDE_FASTA"
    }
  ]
},{
  "accession": "GCA_039232575.1",
  "files": [
    {
      "filePath": "GCA_039232575.1/GCA_039232575.1_ASM3923257v1_genomic.fna",
      "fileType": "GENOMIC_NUCLEOTIDE_FASTA"
    }
  ]
},{
  "accession": "GCA_039232585.1",
  "files": [
    {
      "filePath": "GCA_039232585.1/GCA_039232585.1_ASM3923258v1_genomic.fna",
      "fileType": "GENOMIC_NUCLEOTIDE_FASTA"
    }
  ]
},{
  "accession": "GCA_039232595.1",
  "files": [
    {
      "filePath": "GCA_039232595.1/GCA_039232595.1_ASM3923259v1_genomic.fna",
      "fileType": "GENOMIC_NUCLEOTIDE_FASTA"
    }
  ]
},{
  "accession": "GCA_039232605.1",
  "files": [
    {
      "filePath": "GCA_039232605.1/GCA_039232605.1_ASM3923260v1_genomic.fna",
      "fileType": "GENOMIC_NUCLEOTIDE_FASTA"
    }
  ]
},{
  "accession": "GCA_039232615.1",
  "files": [
    {
      "filePath": "GCA_039232615.1/GCA_039232615.1_ASM3923261v1_genomic.fna",
      "fileType": "GENOMIC_NUCLEOTIDE_FASTA"
    }
  ]
},{
  "accession": "GCA_039232625.1",
  "files": [
    {
      "filePath": "GCA_039232625.1/GCA_039232625.1_ASM3923262v1_genomic.fna",
      "fileType": "GENOMIC_NUCLEOTIDE_FASTA"
    }
  ]
},{
  "accession": "GCA_039232635.1",
  "files": [
    {
      "filePath": "GCA_039232635.1/GCA_039232635.1_ASM3923263v1_genomic.fna",
      "fileType": "GENOMIC_NUCLEOTIDE_FASTA"
    }
  ]
},{
  "accession": "GCA_039232645.1",
  "files": [
    {
      "filePath": "GCA_039232645.1/GCA_039232645.1_ASM3923264v1_genomic.fna",
      "fileType": "GENOMIC_NUCLEOTIDE_FASTA"
    }
  ]
},{
  "accession": "GCA_039232655.1",
  "files": [
    {
      "filePath": "GCA_039232655.1/GCA_039232655.1_ASM3923265v1_genomic.fna",
      "fileType": "GENOMIC_NUCLEOTIDE_FASTA"
    }
  ]
},{
  "accession": "GCA_039232665.1",
  "files": [
    {
      "filePath": "GCA_039232665.1/GCA_039232665.1_ASM3923266v1_genomic.fna",
      "fileType": "GENOMIC_NUCLEOTIDE_FASTA"
    }
  ]
},{
  "accession": "GCA_039232675.1",
  "files": [
    {
      "filePath": "GCA_039232675.1/GCA_039232675.1_ASM3923267v1_genomic.fna",
      "fileType": "GENOMIC_NUCLEOTIDE_FASTA"
    }
  ]
},{
  "accession": "GCA_039232685.1",
  "files": [
    {
      "filePath": "GCA_039232685.1/GCA_039232685.1_ASM3923268v1_genomic.fna",
      "fileType": "GENOMIC_NUCLEOTIDE_FASTA"
    }
  ]
},{
  "accession": "GCA_039232695.1",
  "files": [
    {
      "filePath": "GCA_039232695.1/GCA_039232695.1_ASM3923269v1_genomic.fna",
      "fileType": "GENOMIC_NUCLEOTIDE_FASTA"
    }
  ]
},{
  "accession": "GCA_039232705.1",
  "files": [
    {
      "filePath": "GCA_039232705.1/GCA_039232705.1_ASM3923270v1_genomic.fna",
      "fileType": "GENOMIC_NUCLEOTIDE_FASTA"
    }
  ]
},{
  "accession": "GCA_039232715.1",
  "files": [
    {
      "filePath": "GCA_039232715.1/GCA_039232715.1_ASM3923271v1_genomic.fna",
      "fileType": "GENOMIC_NUCLEOTIDE_FASTA"
    }
  ]
},{
  "accession": "GCA_039232725.1",
  "files": [
    {
      "filePath": "GCA_039232725.1/GCA_039232725.1_ASM3923272v1_genomic.fna",
      "fileType": "GENOMIC_NUCLEOTIDE_FASTA"
    }
  ]
},{
  "accession": "GCA_039232735.1",
  "files": [
    {
      "filePath": "GCA_039232735.1/GCA_039232735.1_ASM3923273v1_genomic.fna",
      "fileType": "GENOMIC_NUCLEOTIDE_FASTA"
    }
  ]
},{
  "accession": "GCA_039232745.1",
  "files": [
    {
      "filePath": "GCA_039232745.1/GCA_039232745.1_ASM3923274v1_genomic.fna",
      "fileType": "GENOMIC_NUCLEOTIDE_FASTA"
    }
  ]
},{
  "accession": "GCA_039232755.1",
  "files": [
    {
      "filePath": "GCA_039232755.1/GCA_039232755.1_ASM3923275v1_genomic.fna",
      "fileType": "GENOMIC_NUCLEOTIDE_FASTA"
    }
  ]
},{
  "accession": "GCA_039232765.1",
  "files": [
    {
      "filePath": "GCA_039232765.1/GCA_039232765.1_ASM3923276v1_genomic.fna",
      "fileType": "GENOMIC_NUCLEOTIDE_FASTA"
    }
  ]
},{
  "accession": "GCA_039232775.1",
  "files": [
    {
      "filePath": "GCA_039232775.1/GCA_039232775.1_ASM3923277v1_genomic.fna",
      "fileType": "GENOMIC_NUCLEOTIDE_FASTA"
    }
  ]
},{
  "accession": "GCA_039232785.1",
  "files": [
    {
      "filePath": "GCA_039232785.1/GCA_039232785.1_ASM3923278v1_genomic.fna",
      "fileType": "GENOMIC_NUCLEOTIDE_FASTA"
    }
  ]
},{
  "accession": "GCA_039232795.1",
  "files": [
    {
      "filePath": "GCA_039232795.1/GCA_039232795.1_ASM3923279v1_genomic.fna",
      "fileType": "GENOMIC_NUCLEOTIDE_FASTA"
    }
  ]
},{
  "accession": "GCA_039232805.1",
  "files": [
    {
      "filePath": "GCA_039232805.1/GCA_039232805.1_ASM3923280v1_genomic.fna",
      "fileType": "GENOMIC_NUCLEOTIDE_FASTA"
    }
  ]
},{
  "accession": "GCA_039232815.1",
  "files": [
    {
      "filePath": "GCA_039232815.1/GCA_039232815.1_ASM3923281v1_genomic.fna",
      "fileType": "GENOMIC_NUCLEOTIDE_FASTA"
    }
  ]
},{
  "accession": "GCA_039232825.1",
  "files": [
    {
      "filePath": "GCA_039232825.1/GCA_039232825.1_ASM3923282v1_genomic.fna",
      "fileType": "GENOMIC_NUCLEOTIDE_FASTA"
    }
  ]
},{
  "accession": "GCA_039232835.1",
  "files": [
    {
      "filePath": "GCA_039232835.1/GCA_039232835.1_ASM3923283v1_genomic.fna",
      "fileType": "GENOMIC_NUCLEOTIDE_FASTA"
    }
  ]
},{
  "accession": "GCA_039232855.1",
  "files": [
    {
      "filePath": "GCA_039232855.1/GCA_039232855.1_ASM3923285v1_genomic.fna",
      "fileType": "GENOMIC_NUCLEOTIDE_FASTA"
    }
  ]
},{
  "accession": "GCA_039232865.1",
  "files": [
    {
      "filePath": "GCA_039232865.1/GCA_039232865.1_ASM3923286v1_genomic.fna",
      "fileType": "GENOMIC_NUCLEOTIDE_FASTA"
    }
  ]
},{
  "accession": "GCA_039232885.1",
  "files": [
    {
      "filePath": "GCA_039232885.1/GCA_039232885.1_ASM3923288v1_genomic.fna",
      "fileType": "GENOMIC_NUCLEOTIDE_FASTA"
    }
  ]
},{
  "accession": "GCA_039232895.1",
  "files": [
    {
      "filePath": "GCA_039232895.1/GCA_039232895.1_ASM3923289v1_genomic.fna",
      "fileType": "GENOMIC_NUCLEOTIDE_FASTA"
    }
  ]
},{
  "accession": "GCA_039232905.1",
  "files": [
    {
      "filePath": "GCA_039232905.1/GCA_039232905.1_ASM3923290v1_genomic.fna",
      "fileType": "GENOMIC_NUCLEOTIDE_FASTA"
    }
  ]
},{
  "accession": "GCA_039232915.1",
  "files": [
    {
      "filePath": "GCA_039232915.1/GCA_039232915.1_ASM3923291v1_genomic.fna",
      "fileType": "GENOMIC_NUCLEOTIDE_FASTA"
    }
  ]
},{
  "accession": "GCA_039232925.1",
  "files": [
    {
      "filePath": "GCA_039232925.1/GCA_039232925.1_ASM3923292v1_genomic.fna",
      "fileType": "GENOMIC_NUCLEOTIDE_FASTA"
    }
  ]
},{
  "accession": "GCA_039232935.1",
  "files": [
    {
      "filePath": "GCA_039232935.1/GCA_039232935.1_ASM3923293v1_genomic.fna",
      "fileType": "GENOMIC_NUCLEOTIDE_FASTA"
    }
  ]
},{
  "accession": "GCA_039232945.1",
  "files": [
    {
      "filePath": "GCA_039232945.1/GCA_039232945.1_ASM3923294v1_genomic.fna",
      "fileType": "GENOMIC_NUCLEOTIDE_FASTA"
    }
  ]
},{
  "accession": "GCA_039232955.1",
  "files": [
    {
      "filePath": "GCA_039232955.1/GCA_039232955.1_ASM3923295v1_genomic.fna",
      "fileType": "GENOMIC_NUCLEOTIDE_FASTA"
    }
  ]
},{
  "accession": "GCA_039232965.1",
  "files": [
    {
      "filePath": "GCA_039232965.1/GCA_039232965.1_ASM3923296v1_genomic.fna",
      "fileType": "GENOMIC_NUCLEOTIDE_FASTA"
    }
  ]
},{
  "accession": "GCA_039232975.1",
  "files": [
    {
      "filePath": "GCA_039232975.1/GCA_039232975.1_ASM3923297v1_genomic.fna",
      "fileType": "GENOMIC_NUCLEOTIDE_FASTA"
    }
  ]
},{
  "accession": "GCA_039232985.1",
  "files": [
    {
      "filePath": "GCA_039232985.1/GCA_039232985.1_ASM3923298v1_genomic.fna",
      "fileType": "GENOMIC_NUCLEOTIDE_FASTA"
    }
  ]
},{
  "accession": "GCA_039232995.1",
  "files": [
    {
      "filePath": "GCA_039232995.1/GCA_039232995.1_ASM3923299v1_genomic.fna",
      "fileType": "GENOMIC_NUCLEOTIDE_FASTA"
    }
  ]
},{
  "accession": "GCA_039233005.1",
  "files": [
    {
      "filePath": "GCA_039233005.1/GCA_039233005.1_ASM3923300v1_genomic.fna",
      "fileType": "GENOMIC_NUCLEOTIDE_FASTA"
    }
  ]
},{
  "accession": "GCA_039233015.1",
  "files": [
    {
      "filePath": "GCA_039233015.1/GCA_039233015.1_ASM3923301v1_genomic.fna",
      "fileType": "GENOMIC_NUCLEOTIDE_FASTA"
    }
  ]
},{
  "accession": "GCA_039233025.1",
  "files": [
    {
      "filePath": "GCA_039233025.1/GCA_039233025.1_ASM3923302v1_genomic.fna",
      "fileType": "GENOMIC_NUCLEOTIDE_FASTA"
    }
  ]
},{
  "accession": "GCA_039233035.1",
  "files": [
    {
      "filePath": "GCA_039233035.1/GCA_039233035.1_ASM3923303v1_genomic.fna",
      "fileType": "GENOMIC_NUCLEOTIDE_FASTA"
    }
  ]
},{
  "accession": "GCA_039233045.1",
  "files": [
    {
      "filePath": "GCA_039233045.1/GCA_039233045.1_ASM3923304v1_genomic.fna",
      "fileType": "GENOMIC_NUCLEOTIDE_FASTA"
    }
  ]
},{
  "accession": "GCA_039233055.1",
  "files": [
    {
      "filePath": "GCA_039233055.1/GCA_039233055.1_ASM3923305v1_genomic.fna",
      "fileType": "GENOMIC_NUCLEOTIDE_FASTA"
    }
  ]
},{
  "accession": "GCA_039233065.1",
  "files": [
    {
      "filePath": "GCA_039233065.1/GCA_039233065.1_ASM3923306v1_genomic.fna",
      "fileType": "GENOMIC_NUCLEOTIDE_FASTA"
    }
  ]
},{
  "accession": "GCA_039233075.1",
  "files": [
    {
      "filePath": "GCA_039233075.1/GCA_039233075.1_ASM3923307v1_genomic.fna",
      "fileType": "GENOMIC_NUCLEOTIDE_FASTA"
    }
  ]
},{
  "accession": "GCA_039233085.1",
  "files": [
    {
      "filePath": "GCA_039233085.1/GCA_039233085.1_ASM3923308v1_genomic.fna",
      "fileType": "GENOMIC_NUCLEOTIDE_FASTA"
    }
  ]
},{
  "accession": "GCA_039233095.1",
  "files": [
    {
      "filePath": "GCA_039233095.1/GCA_039233095.1_ASM3923309v1_genomic.fna",
      "fileType": "GENOMIC_NUCLEOTIDE_FASTA"
    }
  ]
},{
  "accession": "GCA_039233105.1",
  "files": [
    {
      "filePath": "GCA_039233105.1/GCA_039233105.1_ASM3923310v1_genomic.fna",
      "fileType": "GENOMIC_NUCLEOTIDE_FASTA"
    }
  ]
},{
  "accession": "GCA_039233115.1",
  "files": [
    {
      "filePath": "GCA_039233115.1/GCA_039233115.1_ASM3923311v1_genomic.fna",
      "fileType": "GENOMIC_NUCLEOTIDE_FASTA"
    }
  ]
},{
  "accession": "GCA_039233125.1",
  "files": [
    {
      "filePath": "GCA_039233125.1/GCA_039233125.1_ASM3923312v1_genomic.fna",
      "fileType": "GENOMIC_NUCLEOTIDE_FASTA"
    }
  ]
},{
  "accession": "GCA_039233135.1",
  "files": [
    {
      "filePath": "GCA_039233135.1/GCA_039233135.1_ASM3923313v1_genomic.fna",
      "fileType": "GENOMIC_NUCLEOTIDE_FASTA"
    }
  ]
},{
  "accession": "GCA_039233155.1",
  "files": [
    {
      "filePath": "GCA_039233155.1/GCA_039233155.1_ASM3923315v1_genomic.fna",
      "fileType": "GENOMIC_NUCLEOTIDE_FASTA"
    }
  ]
},{
  "accession": "GCA_039233165.1",
  "files": [
    {
      "filePath": "GCA_039233165.1/GCA_039233165.1_ASM3923316v1_genomic.fna",
      "fileType": "GENOMIC_NUCLEOTIDE_FASTA"
    }
  ]
},{
  "accession": "GCA_039233175.1",
  "files": [
    {
      "filePath": "GCA_039233175.1/GCA_039233175.1_ASM3923317v1_genomic.fna",
      "fileType": "GENOMIC_NUCLEOTIDE_FASTA"
    }
  ]
},{
  "accession": "GCA_039233185.1",
  "files": [
    {
      "filePath": "GCA_039233185.1/GCA_039233185.1_ASM3923318v1_genomic.fna",
      "fileType": "GENOMIC_NUCLEOTIDE_FASTA"
    }
  ]
},{
  "accession": "GCA_039233195.1",
  "files": [
    {
      "filePath": "GCA_039233195.1/GCA_039233195.1_ASM3923319v1_genomic.fna",
      "fileType": "GENOMIC_NUCLEOTIDE_FASTA"
    }
  ]
},{
  "accession": "GCA_039233205.1",
  "files": [
    {
      "filePath": "GCA_039233205.1/GCA_039233205.1_ASM3923320v1_genomic.fna",
      "fileType": "GENOMIC_NUCLEOTIDE_FASTA"
    }
  ]
},{
  "accession": "GCA_039233215.1",
  "files": [
    {
      "filePath": "GCA_039233215.1/GCA_039233215.1_ASM3923321v1_genomic.fna",
      "fileType": "GENOMIC_NUCLEOTIDE_FASTA"
    }
  ]
},{
  "accession": "GCA_039233225.1",
  "files": [
    {
      "filePath": "GCA_039233225.1/GCA_039233225.1_ASM3923322v1_genomic.fna",
      "fileType": "GENOMIC_NUCLEOTIDE_FASTA"
    }
  ]
},{
  "accession": "GCA_039233235.1",
  "files": [
    {
      "filePath": "GCA_039233235.1/GCA_039233235.1_ASM3923323v1_genomic.fna",
      "fileType": "GENOMIC_NUCLEOTIDE_FASTA"
    }
  ]
},{
  "accession": "GCA_039233255.1",
  "files": [
    {
      "filePath": "GCA_039233255.1/GCA_039233255.1_ASM3923325v1_genomic.fna",
      "fileType": "GENOMIC_NUCLEOTIDE_FASTA"
    }
  ]
},{
  "accession": "GCA_039233265.1",
  "files": [
    {
      "filePath": "GCA_039233265.1/GCA_039233265.1_ASM3923326v1_genomic.fna",
      "fileType": "GENOMIC_NUCLEOTIDE_FASTA"
    }
  ]
},{
  "accession": "GCA_039233275.1",
  "files": [
    {
      "filePath": "GCA_039233275.1/GCA_039233275.1_ASM3923327v1_genomic.fna",
      "fileType": "GENOMIC_NUCLEOTIDE_FASTA"
    }
  ]
},{
  "accession": "GCA_039233285.1",
  "files": [
    {
      "filePath": "GCA_039233285.1/GCA_039233285.1_ASM3923328v1_genomic.fna",
      "fileType": "GENOMIC_NUCLEOTIDE_FASTA"
    }
  ]
},{
  "accession": "GCA_039233295.1",
  "files": [
    {
      "filePath": "GCA_039233295.1/GCA_039233295.1_ASM3923329v1_genomic.fna",
      "fileType": "GENOMIC_NUCLEOTIDE_FASTA"
    }
  ]
},{
  "accession": "GCA_039233305.1",
  "files": [
    {
      "filePath": "GCA_039233305.1/GCA_039233305.1_ASM3923330v1_genomic.fna",
      "fileType": "GENOMIC_NUCLEOTIDE_FASTA"
    }
  ]
},{
  "accession": "GCA_039233315.1",
  "files": [
    {
      "filePath": "GCA_039233315.1/GCA_039233315.1_ASM3923331v1_genomic.fna",
      "fileType": "GENOMIC_NUCLEOTIDE_FASTA"
    }
  ]
},{
  "accession": "GCA_039233325.1",
  "files": [
    {
      "filePath": "GCA_039233325.1/GCA_039233325.1_ASM3923332v1_genomic.fna",
      "fileType": "GENOMIC_NUCLEOTIDE_FASTA"
    }
  ]
},{
  "accession": "GCA_039233335.1",
  "files": [
    {
      "filePath": "GCA_039233335.1/GCA_039233335.1_ASM3923333v1_genomic.fna",
      "fileType": "GENOMIC_NUCLEOTIDE_FASTA"
    }
  ]
},{
  "accession": "GCA_039233345.1",
  "files": [
    {
      "filePath": "GCA_039233345.1/GCA_039233345.1_ASM3923334v1_genomic.fna",
      "fileType": "GENOMIC_NUCLEOTIDE_FASTA"
    }
  ]
},{
  "accession": "GCA_039233355.1",
  "files": [
    {
      "filePath": "GCA_039233355.1/GCA_039233355.1_ASM3923335v1_genomic.fna",
      "fileType": "GENOMIC_NUCLEOTIDE_FASTA"
    }
  ]
},{
  "accession": "GCA_039233365.1",
  "files": [
    {
      "filePath": "GCA_039233365.1/GCA_039233365.1_ASM3923336v1_genomic.fna",
      "fileType": "GENOMIC_NUCLEOTIDE_FASTA"
    }
  ]
},{
  "accession": "GCA_039233375.1",
  "files": [
    {
      "filePath": "GCA_039233375.1/GCA_039233375.1_ASM3923337v1_genomic.fna",
      "fileType": "GENOMIC_NUCLEOTIDE_FASTA"
    }
  ]
},{
  "accession": "GCA_039233385.1",
  "files": [
    {
      "filePath": "GCA_039233385.1/GCA_039233385.1_ASM3923338v1_genomic.fna",
      "fileType": "GENOMIC_NUCLEOTIDE_FASTA"
    }
  ]
},{
  "accession": "GCA_039233395.1",
  "files": [
    {
      "filePath": "GCA_039233395.1/GCA_039233395.1_ASM3923339v1_genomic.fna",
      "fileType": "GENOMIC_NUCLEOTIDE_FASTA"
    }
  ]
},{
  "accession": "GCA_039233405.1",
  "files": [
    {
      "filePath": "GCA_039233405.1/GCA_039233405.1_ASM3923340v1_genomic.fna",
      "fileType": "GENOMIC_NUCLEOTIDE_FASTA"
    }
  ]
},{
  "accession": "GCA_039233415.1",
  "files": [
    {
      "filePath": "GCA_039233415.1/GCA_039233415.1_ASM3923341v1_genomic.fna",
      "fileType": "GENOMIC_NUCLEOTIDE_FASTA"
    }
  ]
},{
  "accession": "GCA_039233425.1",
  "files": [
    {
      "filePath": "GCA_039233425.1/GCA_039233425.1_ASM3923342v1_genomic.fna",
      "fileType": "GENOMIC_NUCLEOTIDE_FASTA"
    }
  ]
},{
  "accession": "GCA_039233435.1",
  "files": [
    {
      "filePath": "GCA_039233435.1/GCA_039233435.1_ASM3923343v1_genomic.fna",
      "fileType": "GENOMIC_NUCLEOTIDE_FASTA"
    }
  ]
},{
  "accession": "GCA_039233445.1",
  "files": [
    {
      "filePath": "GCA_039233445.1/GCA_039233445.1_ASM3923344v1_genomic.fna",
      "fileType": "GENOMIC_NUCLEOTIDE_FASTA"
    }
  ]
},{
  "accession": "GCA_039233455.1",
  "files": [
    {
      "filePath": "GCA_039233455.1/GCA_039233455.1_ASM3923345v1_genomic.fna",
      "fileType": "GENOMIC_NUCLEOTIDE_FASTA"
    }
  ]
},{
  "accession": "GCA_039233465.1",
  "files": [
    {
      "filePath": "GCA_039233465.1/GCA_039233465.1_ASM3923346v1_genomic.fna",
      "fileType": "GENOMIC_NUCLEOTIDE_FASTA"
    }
  ]
},{
  "accession": "GCA_039233475.1",
  "files": [
    {
      "filePath": "GCA_039233475.1/GCA_039233475.1_ASM3923347v1_genomic.fna",
      "fileType": "GENOMIC_NUCLEOTIDE_FASTA"
    }
  ]
},{
  "accession": "GCA_039233485.1",
  "files": [
    {
      "filePath": "GCA_039233485.1/GCA_039233485.1_ASM3923348v1_genomic.fna",
      "fileType": "GENOMIC_NUCLEOTIDE_FASTA"
    }
  ]
},{
  "accession": "GCA_039233495.1",
  "files": [
    {
      "filePath": "GCA_039233495.1/GCA_039233495.1_ASM3923349v1_genomic.fna",
      "fileType": "GENOMIC_NUCLEOTIDE_FASTA"
    }
  ]
},{
  "accession": "GCA_039233505.1",
  "files": [
    {
      "filePath": "GCA_039233505.1/GCA_039233505.1_ASM3923350v1_genomic.fna",
      "fileType": "GENOMIC_NUCLEOTIDE_FASTA"
    }
  ]
},{
  "accession": "GCA_039233515.1",
  "files": [
    {
      "filePath": "GCA_039233515.1/GCA_039233515.1_ASM3923351v1_genomic.fna",
      "fileType": "GENOMIC_NUCLEOTIDE_FASTA"
    }
  ]
},{
  "accession": "GCA_039233525.1",
  "files": [
    {
      "filePath": "GCA_039233525.1/GCA_039233525.1_ASM3923352v1_genomic.fna",
      "fileType": "GENOMIC_NUCLEOTIDE_FASTA"
    }
  ]
},{
  "accession": "GCA_039233535.1",
  "files": [
    {
      "filePath": "GCA_039233535.1/GCA_039233535.1_ASM3923353v1_genomic.fna",
      "fileType": "GENOMIC_NUCLEOTIDE_FASTA"
    }
  ]
},{
  "accession": "GCA_039233545.1",
  "files": [
    {
      "filePath": "GCA_039233545.1/GCA_039233545.1_ASM3923354v1_genomic.fna",
      "fileType": "GENOMIC_NUCLEOTIDE_FASTA"
    }
  ]
},{
  "accession": "GCA_039233555.1",
  "files": [
    {
      "filePath": "GCA_039233555.1/GCA_039233555.1_ASM3923355v1_genomic.fna",
      "fileType": "GENOMIC_NUCLEOTIDE_FASTA"
    }
  ]
},{
  "accession": "GCA_039233565.1",
  "files": [
    {
      "filePath": "GCA_039233565.1/GCA_039233565.1_ASM3923356v1_genomic.fna",
      "fileType": "GENOMIC_NUCLEOTIDE_FASTA"
    }
  ]
},{
  "accession": "GCA_039233575.1",
  "files": [
    {
      "filePath": "GCA_039233575.1/GCA_039233575.1_ASM3923357v1_genomic.fna",
      "fileType": "GENOMIC_NUCLEOTIDE_FASTA"
    }
  ]
},{
  "accession": "GCA_039233585.1",
  "files": [
    {
      "filePath": "GCA_039233585.1/GCA_039233585.1_ASM3923358v1_genomic.fna",
      "fileType": "GENOMIC_NUCLEOTIDE_FASTA"
    }
  ]
},{
  "accession": "GCA_039233595.1",
  "files": [
    {
      "filePath": "GCA_039233595.1/GCA_039233595.1_ASM3923359v1_genomic.fna",
      "fileType": "GENOMIC_NUCLEOTIDE_FASTA"
    }
  ]
},{
  "accession": "GCA_039233605.1",
  "files": [
    {
      "filePath": "GCA_039233605.1/GCA_039233605.1_ASM3923360v1_genomic.fna",
      "fileType": "GENOMIC_NUCLEOTIDE_FASTA"
    }
  ]
},{
  "accession": "GCA_039233615.1",
  "files": [
    {
      "filePath": "GCA_039233615.1/GCA_039233615.1_ASM3923361v1_genomic.fna",
      "fileType": "GENOMIC_NUCLEOTIDE_FASTA"
    }
  ]
},{
  "accession": "GCA_039233625.1",
  "files": [
    {
      "filePath": "GCA_039233625.1/GCA_039233625.1_ASM3923362v1_genomic.fna",
      "fileType": "GENOMIC_NUCLEOTIDE_FASTA"
    }
  ]
},{
  "accession": "GCA_039233635.1",
  "files": [
    {
      "filePath": "GCA_039233635.1/GCA_039233635.1_ASM3923363v1_genomic.fna",
      "fileType": "GENOMIC_NUCLEOTIDE_FASTA"
    }
  ]
},{
  "accession": "GCA_039233645.1",
  "files": [
    {
      "filePath": "GCA_039233645.1/GCA_039233645.1_ASM3923364v1_genomic.fna",
      "fileType": "GENOMIC_NUCLEOTIDE_FASTA"
    }
  ]
},{
  "accession": "GCA_039233655.1",
  "files": [
    {
      "filePath": "GCA_039233655.1/GCA_039233655.1_ASM3923365v1_genomic.fna",
      "fileType": "GENOMIC_NUCLEOTIDE_FASTA"
    }
  ]
},{
  "accession": "GCA_039233665.1",
  "files": [
    {
      "filePath": "GCA_039233665.1/GCA_039233665.1_ASM3923366v1_genomic.fna",
      "fileType": "GENOMIC_NUCLEOTIDE_FASTA"
    }
  ]
},{
  "accession": "GCA_039233675.1",
  "files": [
    {
      "filePath": "GCA_039233675.1/GCA_039233675.1_ASM3923367v1_genomic.fna",
      "fileType": "GENOMIC_NUCLEOTIDE_FASTA"
    }
  ]
},{
  "accession": "GCA_039233685.1",
  "files": [
    {
      "filePath": "GCA_039233685.1/GCA_039233685.1_ASM3923368v1_genomic.fna",
      "fileType": "GENOMIC_NUCLEOTIDE_FASTA"
    }
  ]
},{
  "accession": "GCA_039233695.1",
  "files": [
    {
      "filePath": "GCA_039233695.1/GCA_039233695.1_ASM3923369v1_genomic.fna",
      "fileType": "GENOMIC_NUCLEOTIDE_FASTA"
    }
  ]
},{
  "accession": "GCA_039233705.1",
  "files": [
    {
      "filePath": "GCA_039233705.1/GCA_039233705.1_ASM3923370v1_genomic.fna",
      "fileType": "GENOMIC_NUCLEOTIDE_FASTA"
    }
  ]
},{
  "accession": "GCA_039233715.1",
  "files": [
    {
      "filePath": "GCA_039233715.1/GCA_039233715.1_ASM3923371v1_genomic.fna",
      "fileType": "GENOMIC_NUCLEOTIDE_FASTA"
    }
  ]
},{
  "accession": "GCA_039233725.1",
  "files": [
    {
      "filePath": "GCA_039233725.1/GCA_039233725.1_ASM3923372v1_genomic.fna",
      "fileType": "GENOMIC_NUCLEOTIDE_FASTA"
    }
  ]
},{
  "accession": "GCA_039233735.1",
  "files": [
    {
      "filePath": "GCA_039233735.1/GCA_039233735.1_ASM3923373v1_genomic.fna",
      "fileType": "GENOMIC_NUCLEOTIDE_FASTA"
    }
  ]
},{
  "accession": "GCA_039233745.1",
  "files": [
    {
      "filePath": "GCA_039233745.1/GCA_039233745.1_ASM3923374v1_genomic.fna",
      "fileType": "GENOMIC_NUCLEOTIDE_FASTA"
    }
  ]
},{
  "accession": "GCA_039233755.1",
  "files": [
    {
      "filePath": "GCA_039233755.1/GCA_039233755.1_ASM3923375v1_genomic.fna",
      "fileType": "GENOMIC_NUCLEOTIDE_FASTA"
    }
  ]
},{
  "accession": "GCA_039233765.1",
  "files": [
    {
      "filePath": "GCA_039233765.1/GCA_039233765.1_ASM3923376v1_genomic.fna",
      "fileType": "GENOMIC_NUCLEOTIDE_FASTA"
    }
  ]
},{
  "accession": "GCA_039233775.1",
  "files": [
    {
      "filePath": "GCA_039233775.1/GCA_039233775.1_ASM3923377v1_genomic.fna",
      "fileType": "GENOMIC_NUCLEOTIDE_FASTA"
    }
  ]
},{
  "accession": "GCA_039233785.1",
  "files": [
    {
      "filePath": "GCA_039233785.1/GCA_039233785.1_ASM3923378v1_genomic.fna",
      "fileType": "GENOMIC_NUCLEOTIDE_FASTA"
    }
  ]
},{
  "accession": "GCA_039233795.1",
  "files": [
    {
      "filePath": "GCA_039233795.1/GCA_039233795.1_ASM3923379v1_genomic.fna",
      "fileType": "GENOMIC_NUCLEOTIDE_FASTA"
    }
  ]
},{
  "accession": "GCA_039233805.1",
  "files": [
    {
      "filePath": "GCA_039233805.1/GCA_039233805.1_ASM3923380v1_genomic.fna",
      "fileType": "GENOMIC_NUCLEOTIDE_FASTA"
    }
  ]
},{
  "accession": "GCA_039233815.1",
  "files": [
    {
      "filePath": "GCA_039233815.1/GCA_039233815.1_ASM3923381v1_genomic.fna",
      "fileType": "GENOMIC_NUCLEOTIDE_FASTA"
    }
  ]
},{
  "accession": "GCA_039233825.1",
  "files": [
    {
      "filePath": "GCA_039233825.1/GCA_039233825.1_ASM3923382v1_genomic.fna",
      "fileType": "GENOMIC_NUCLEOTIDE_FASTA"
    }
  ]
},{
  "accession": "GCA_039233835.1",
  "files": [
    {
      "filePath": "GCA_039233835.1/GCA_039233835.1_ASM3923383v1_genomic.fna",
      "fileType": "GENOMIC_NUCLEOTIDE_FASTA"
    }
  ]
},{
  "accession": "GCA_039233845.1",
  "files": [
    {
      "filePath": "GCA_039233845.1/GCA_039233845.1_ASM3923384v1_genomic.fna",
      "fileType": "GENOMIC_NUCLEOTIDE_FASTA"
    }
  ]
},{
  "accession": "GCA_039233855.1",
  "files": [
    {
      "filePath": "GCA_039233855.1/GCA_039233855.1_ASM3923385v1_genomic.fna",
      "fileType": "GENOMIC_NUCLEOTIDE_FASTA"
    }
  ]
},{
  "accession": "GCA_039233865.1",
  "files": [
    {
      "filePath": "GCA_039233865.1/GCA_039233865.1_ASM3923386v1_genomic.fna",
      "fileType": "GENOMIC_NUCLEOTIDE_FASTA"
    }
  ]
},{
  "accession": "GCA_039233875.1",
  "files": [
    {
      "filePath": "GCA_039233875.1/GCA_039233875.1_ASM3923387v1_genomic.fna",
      "fileType": "GENOMIC_NUCLEOTIDE_FASTA"
    }
  ]
},{
  "accession": "GCA_039233885.1",
  "files": [
    {
      "filePath": "GCA_039233885.1/GCA_039233885.1_ASM3923388v1_genomic.fna",
      "fileType": "GENOMIC_NUCLEOTIDE_FASTA"
    }
  ]
},{
  "accession": "GCA_039233895.1",
  "files": [
    {
      "filePath": "GCA_039233895.1/GCA_039233895.1_ASM3923389v1_genomic.fna",
      "fileType": "GENOMIC_NUCLEOTIDE_FASTA"
    }
  ]
},{
  "accession": "GCA_039233905.1",
  "files": [
    {
      "filePath": "GCA_039233905.1/GCA_039233905.1_ASM3923390v1_genomic.fna",
      "fileType": "GENOMIC_NUCLEOTIDE_FASTA"
    }
  ]
},{
  "accession": "GCA_039233915.1",
  "files": [
    {
      "filePath": "GCA_039233915.1/GCA_039233915.1_ASM3923391v1_genomic.fna",
      "fileType": "GENOMIC_NUCLEOTIDE_FASTA"
    }
  ]
},{
  "accession": "GCA_039233925.1",
  "files": [
    {
      "filePath": "GCA_039233925.1/GCA_039233925.1_ASM3923392v1_genomic.fna",
      "fileType": "GENOMIC_NUCLEOTIDE_FASTA"
    }
  ]
},{
  "accession": "GCA_039233935.1",
  "files": [
    {
      "filePath": "GCA_039233935.1/GCA_039233935.1_ASM3923393v1_genomic.fna",
      "fileType": "GENOMIC_NUCLEOTIDE_FASTA"
    }
  ]
},{
  "accession": "GCA_039233945.1",
  "files": [
    {
      "filePath": "GCA_039233945.1/GCA_039233945.1_ASM3923394v1_genomic.fna",
      "fileType": "GENOMIC_NUCLEOTIDE_FASTA"
    }
  ]
},{
  "accession": "GCA_039233955.1",
  "files": [
    {
      "filePath": "GCA_039233955.1/GCA_039233955.1_ASM3923395v1_genomic.fna",
      "fileType": "GENOMIC_NUCLEOTIDE_FASTA"
    }
  ]
},{
  "accession": "GCA_039233965.1",
  "files": [
    {
      "filePath": "GCA_039233965.1/GCA_039233965.1_ASM3923396v1_genomic.fna",
      "fileType": "GENOMIC_NUCLEOTIDE_FASTA"
    }
  ]
},{
  "accession": "GCA_039233975.1",
  "files": [
    {
      "filePath": "GCA_039233975.1/GCA_039233975.1_ASM3923397v1_genomic.fna",
      "fileType": "GENOMIC_NUCLEOTIDE_FASTA"
    }
  ]
},{
  "accession": "GCA_039233985.1",
  "files": [
    {
      "filePath": "GCA_039233985.1/GCA_039233985.1_ASM3923398v1_genomic.fna",
      "fileType": "GENOMIC_NUCLEOTIDE_FASTA"
    }
  ]
},{
  "accession": "GCA_039233995.1",
  "files": [
    {
      "filePath": "GCA_039233995.1/GCA_039233995.1_ASM3923399v1_genomic.fna",
      "fileType": "GENOMIC_NUCLEOTIDE_FASTA"
    }
  ]
},{
  "accession": "GCA_039234005.1",
  "files": [
    {
      "filePath": "GCA_039234005.1/GCA_039234005.1_ASM3923400v1_genomic.fna",
      "fileType": "GENOMIC_NUCLEOTIDE_FASTA"
    }
  ]
},{
  "accession": "GCA_039234015.1",
  "files": [
    {
      "filePath": "GCA_039234015.1/GCA_039234015.1_ASM3923401v1_genomic.fna",
      "fileType": "GENOMIC_NUCLEOTIDE_FASTA"
    }
  ]
},{
  "accession": "GCA_039234025.1",
  "files": [
    {
      "filePath": "GCA_039234025.1/GCA_039234025.1_ASM3923402v1_genomic.fna",
      "fileType": "GENOMIC_NUCLEOTIDE_FASTA"
    }
  ]
},{
  "accession": "GCA_039234035.1",
  "files": [
    {
      "filePath": "GCA_039234035.1/GCA_039234035.1_ASM3923403v1_genomic.fna",
      "fileType": "GENOMIC_NUCLEOTIDE_FASTA"
    }
  ]
},{
  "accession": "GCA_039234045.1",
  "files": [
    {
      "filePath": "GCA_039234045.1/GCA_039234045.1_ASM3923404v1_genomic.fna",
      "fileType": "GENOMIC_NUCLEOTIDE_FASTA"
    }
  ]
},{
  "accession": "GCA_039234055.1",
  "files": [
    {
      "filePath": "GCA_039234055.1/GCA_039234055.1_ASM3923405v1_genomic.fna",
      "fileType": "GENOMIC_NUCLEOTIDE_FASTA"
    }
  ]
},{
  "accession": "GCA_039234065.1",
  "files": [
    {
      "filePath": "GCA_039234065.1/GCA_039234065.1_ASM3923406v1_genomic.fna",
      "fileType": "GENOMIC_NUCLEOTIDE_FASTA"
    }
  ]
},{
  "accession": "GCA_039234075.1",
  "files": [
    {
      "filePath": "GCA_039234075.1/GCA_039234075.1_ASM3923407v1_genomic.fna",
      "fileType": "GENOMIC_NUCLEOTIDE_FASTA"
    }
  ]
},{
  "accession": "GCA_039234085.1",
  "files": [
    {
      "filePath": "GCA_039234085.1/GCA_039234085.1_ASM3923408v1_genomic.fna",
      "fileType": "GENOMIC_NUCLEOTIDE_FASTA"
    }
  ]
},{
  "accession": "GCA_039234095.1",
  "files": [
    {
      "filePath": "GCA_039234095.1/GCA_039234095.1_ASM3923409v1_genomic.fna",
      "fileType": "GENOMIC_NUCLEOTIDE_FASTA"
    }
  ]
},{
  "accession": "GCA_039234105.1",
  "files": [
    {
      "filePath": "GCA_039234105.1/GCA_039234105.1_ASM3923410v1_genomic.fna",
      "fileType": "GENOMIC_NUCLEOTIDE_FASTA"
    }
  ]
},{
  "accession": "GCA_039234115.1",
  "files": [
    {
      "filePath": "GCA_039234115.1/GCA_039234115.1_ASM3923411v1_genomic.fna",
      "fileType": "GENOMIC_NUCLEOTIDE_FASTA"
    }
  ]
},{
  "accession": "GCA_039234125.1",
  "files": [
    {
      "filePath": "GCA_039234125.1/GCA_039234125.1_ASM3923412v1_genomic.fna",
      "fileType": "GENOMIC_NUCLEOTIDE_FASTA"
    }
  ]
},{
  "accession": "GCA_039234135.1",
  "files": [
    {
      "filePath": "GCA_039234135.1/GCA_039234135.1_ASM3923413v1_genomic.fna",
      "fileType": "GENOMIC_NUCLEOTIDE_FASTA"
    }
  ]
},{
  "accession": "GCA_039234145.1",
  "files": [
    {
      "filePath": "GCA_039234145.1/GCA_039234145.1_ASM3923414v1_genomic.fna",
      "fileType": "GENOMIC_NUCLEOTIDE_FASTA"
    }
  ]
},{
  "accession": "GCA_039234155.1",
  "files": [
    {
      "filePath": "GCA_039234155.1/GCA_039234155.1_ASM3923415v1_genomic.fna",
      "fileType": "GENOMIC_NUCLEOTIDE_FASTA"
    }
  ]
},{
  "accession": "GCA_039234165.1",
  "files": [
    {
      "filePath": "GCA_039234165.1/GCA_039234165.1_ASM3923416v1_genomic.fna",
      "fileType": "GENOMIC_NUCLEOTIDE_FASTA"
    }
  ]
},{
  "accession": "GCA_039234175.1",
  "files": [
    {
      "filePath": "GCA_039234175.1/GCA_039234175.1_ASM3923417v1_genomic.fna",
      "fileType": "GENOMIC_NUCLEOTIDE_FASTA"
    }
  ]
},{
  "accession": "GCA_039234185.1",
  "files": [
    {
      "filePath": "GCA_039234185.1/GCA_039234185.1_ASM3923418v1_genomic.fna",
      "fileType": "GENOMIC_NUCLEOTIDE_FASTA"
    }
  ]
},{
  "accession": "GCA_039234195.1",
  "files": [
    {
      "filePath": "GCA_039234195.1/GCA_039234195.1_ASM3923419v1_genomic.fna",
      "fileType": "GENOMIC_NUCLEOTIDE_FASTA"
    }
  ]
},{
  "accession": "GCA_039234205.1",
  "files": [
    {
      "filePath": "GCA_039234205.1/GCA_039234205.1_ASM3923420v1_genomic.fna",
      "fileType": "GENOMIC_NUCLEOTIDE_FASTA"
    }
  ]
},{
  "accession": "GCA_039234215.1",
  "files": [
    {
      "filePath": "GCA_039234215.1/GCA_039234215.1_ASM3923421v1_genomic.fna",
      "fileType": "GENOMIC_NUCLEOTIDE_FASTA"
    }
  ]
},{
  "accession": "GCA_039234225.1",
  "files": [
    {
      "filePath": "GCA_039234225.1/GCA_039234225.1_ASM3923422v1_genomic.fna",
      "fileType": "GENOMIC_NUCLEOTIDE_FASTA"
    }
  ]
},{
  "accession": "GCA_039234235.1",
  "files": [
    {
      "filePath": "GCA_039234235.1/GCA_039234235.1_ASM3923423v1_genomic.fna",
      "fileType": "GENOMIC_NUCLEOTIDE_FASTA"
    }
  ]
},{
  "accession": "GCA_039234245.1",
  "files": [
    {
      "filePath": "GCA_039234245.1/GCA_039234245.1_ASM3923424v1_genomic.fna",
      "fileType": "GENOMIC_NUCLEOTIDE_FASTA"
    }
  ]
},{
  "accession": "GCA_039234255.1",
  "files": [
    {
      "filePath": "GCA_039234255.1/GCA_039234255.1_ASM3923425v1_genomic.fna",
      "fileType": "GENOMIC_NUCLEOTIDE_FASTA"
    }
  ]
},{
  "accession": "GCA_039234265.1",
  "files": [
    {
      "filePath": "GCA_039234265.1/GCA_039234265.1_ASM3923426v1_genomic.fna",
      "fileType": "GENOMIC_NUCLEOTIDE_FASTA"
    }
  ]
},{
  "accession": "GCA_039234275.1",
  "files": [
    {
      "filePath": "GCA_039234275.1/GCA_039234275.1_ASM3923427v1_genomic.fna",
      "fileType": "GENOMIC_NUCLEOTIDE_FASTA"
    }
  ]
},{
  "accession": "GCA_039234285.1",
  "files": [
    {
      "filePath": "GCA_039234285.1/GCA_039234285.1_ASM3923428v1_genomic.fna",
      "fileType": "GENOMIC_NUCLEOTIDE_FASTA"
    }
  ]
},{
  "accession": "GCA_039234295.1",
  "files": [
    {
      "filePath": "GCA_039234295.1/GCA_039234295.1_ASM3923429v1_genomic.fna",
      "fileType": "GENOMIC_NUCLEOTIDE_FASTA"
    }
  ]
},{
  "accession": "GCA_039234305.1",
  "files": [
    {
      "filePath": "GCA_039234305.1/GCA_039234305.1_ASM3923430v1_genomic.fna",
      "fileType": "GENOMIC_NUCLEOTIDE_FASTA"
    }
  ]
},{
  "accession": "GCA_039234315.1",
  "files": [
    {
      "filePath": "GCA_039234315.1/GCA_039234315.1_ASM3923431v1_genomic.fna",
      "fileType": "GENOMIC_NUCLEOTIDE_FASTA"
    }
  ]
},{
  "accession": "GCA_039234325.1",
  "files": [
    {
      "filePath": "GCA_039234325.1/GCA_039234325.1_ASM3923432v1_genomic.fna",
      "fileType": "GENOMIC_NUCLEOTIDE_FASTA"
    }
  ]
},{
  "accession": "GCA_039234335.1",
  "files": [
    {
      "filePath": "GCA_039234335.1/GCA_039234335.1_ASM3923433v1_genomic.fna",
      "fileType": "GENOMIC_NUCLEOTIDE_FASTA"
    }
  ]
},{
  "accession": "GCA_039234345.1",
  "files": [
    {
      "filePath": "GCA_039234345.1/GCA_039234345.1_ASM3923434v1_genomic.fna",
      "fileType": "GENOMIC_NUCLEOTIDE_FASTA"
    }
  ]
},{
  "accession": "GCA_039234355.1",
  "files": [
    {
      "filePath": "GCA_039234355.1/GCA_039234355.1_ASM3923435v1_genomic.fna",
      "fileType": "GENOMIC_NUCLEOTIDE_FASTA"
    }
  ]
},{
  "accession": "GCA_039234365.1",
  "files": [
    {
      "filePath": "GCA_039234365.1/GCA_039234365.1_ASM3923436v1_genomic.fna",
      "fileType": "GENOMIC_NUCLEOTIDE_FASTA"
    }
  ]
},{
  "accession": "GCA_039234375.1",
  "files": [
    {
      "filePath": "GCA_039234375.1/GCA_039234375.1_ASM3923437v1_genomic.fna",
      "fileType": "GENOMIC_NUCLEOTIDE_FASTA"
    }
  ]
},{
  "accession": "GCA_039234385.1",
  "files": [
    {
      "filePath": "GCA_039234385.1/GCA_039234385.1_ASM3923438v1_genomic.fna",
      "fileType": "GENOMIC_NUCLEOTIDE_FASTA"
    }
  ]
},{
  "accession": "GCA_039234395.1",
  "files": [
    {
      "filePath": "GCA_039234395.1/GCA_039234395.1_ASM3923439v1_genomic.fna",
      "fileType": "GENOMIC_NUCLEOTIDE_FASTA"
    }
  ]
},{
  "accession": "GCA_039234405.1",
  "files": [
    {
      "filePath": "GCA_039234405.1/GCA_039234405.1_ASM3923440v1_genomic.fna",
      "fileType": "GENOMIC_NUCLEOTIDE_FASTA"
    }
  ]
},{
  "accession": "GCA_039234415.1",
  "files": [
    {
      "filePath": "GCA_039234415.1/GCA_039234415.1_ASM3923441v1_genomic.fna",
      "fileType": "GENOMIC_NUCLEOTIDE_FASTA"
    }
  ]
},{
  "accession": "GCA_039234425.1",
  "files": [
    {
      "filePath": "GCA_039234425.1/GCA_039234425.1_ASM3923442v1_genomic.fna",
      "fileType": "GENOMIC_NUCLEOTIDE_FASTA"
    }
  ]
},{
  "accession": "GCA_039234435.1",
  "files": [
    {
      "filePath": "GCA_039234435.1/GCA_039234435.1_ASM3923443v1_genomic.fna",
      "fileType": "GENOMIC_NUCLEOTIDE_FASTA"
    }
  ]
},{
  "accession": "GCA_039234445.1",
  "files": [
    {
      "filePath": "GCA_039234445.1/GCA_039234445.1_ASM3923444v1_genomic.fna",
      "fileType": "GENOMIC_NUCLEOTIDE_FASTA"
    }
  ]
},{
  "accession": "GCA_039234455.1",
  "files": [
    {
      "filePath": "GCA_039234455.1/GCA_039234455.1_ASM3923445v1_genomic.fna",
      "fileType": "GENOMIC_NUCLEOTIDE_FASTA"
    }
  ]
},{
  "accession": "GCA_039234465.1",
  "files": [
    {
      "filePath": "GCA_039234465.1/GCA_039234465.1_ASM3923446v1_genomic.fna",
      "fileType": "GENOMIC_NUCLEOTIDE_FASTA"
    }
  ]
},{
  "accession": "GCA_039234475.1",
  "files": [
    {
      "filePath": "GCA_039234475.1/GCA_039234475.1_ASM3923447v1_genomic.fna",
      "fileType": "GENOMIC_NUCLEOTIDE_FASTA"
    }
  ]
},{
  "accession": "GCA_039234485.1",
  "files": [
    {
      "filePath": "GCA_039234485.1/GCA_039234485.1_ASM3923448v1_genomic.fna",
      "fileType": "GENOMIC_NUCLEOTIDE_FASTA"
    }
  ]
},{
  "accession": "GCA_039234495.1",
  "files": [
    {
      "filePath": "GCA_039234495.1/GCA_039234495.1_ASM3923449v1_genomic.fna",
      "fileType": "GENOMIC_NUCLEOTIDE_FASTA"
    }
  ]
},{
  "accession": "GCA_039234505.1",
  "files": [
    {
      "filePath": "GCA_039234505.1/GCA_039234505.1_ASM3923450v1_genomic.fna",
      "fileType": "GENOMIC_NUCLEOTIDE_FASTA"
    }
  ]
},{
  "accession": "GCA_039234515.1",
  "files": [
    {
      "filePath": "GCA_039234515.1/GCA_039234515.1_ASM3923451v1_genomic.fna",
      "fileType": "GENOMIC_NUCLEOTIDE_FASTA"
    }
  ]
},{
  "accession": "GCA_039234525.1",
  "files": [
    {
      "filePath": "GCA_039234525.1/GCA_039234525.1_ASM3923452v1_genomic.fna",
      "fileType": "GENOMIC_NUCLEOTIDE_FASTA"
    }
  ]
},{
  "accession": "GCA_039234535.1",
  "files": [
    {
      "filePath": "GCA_039234535.1/GCA_039234535.1_ASM3923453v1_genomic.fna",
      "fileType": "GENOMIC_NUCLEOTIDE_FASTA"
    }
  ]
},{
  "accession": "GCA_039234545.1",
  "files": [
    {
      "filePath": "GCA_039234545.1/GCA_039234545.1_ASM3923454v1_genomic.fna",
      "fileType": "GENOMIC_NUCLEOTIDE_FASTA"
    }
  ]
},{
  "accession": "GCA_039234555.1",
  "files": [
    {
      "filePath": "GCA_039234555.1/GCA_039234555.1_ASM3923455v1_genomic.fna",
      "fileType": "GENOMIC_NUCLEOTIDE_FASTA"
    }
  ]
},{
  "accession": "GCA_039234565.1",
  "files": [
    {
      "filePath": "GCA_039234565.1/GCA_039234565.1_ASM3923456v1_genomic.fna",
      "fileType": "GENOMIC_NUCLEOTIDE_FASTA"
    }
  ]
},{
  "accession": "GCA_039234575.1",
  "files": [
    {
      "filePath": "GCA_039234575.1/GCA_039234575.1_ASM3923457v1_genomic.fna",
      "fileType": "GENOMIC_NUCLEOTIDE_FASTA"
    }
  ]
},{
  "accession": "GCA_039234585.1",
  "files": [
    {
      "filePath": "GCA_039234585.1/GCA_039234585.1_ASM3923458v1_genomic.fna",
      "fileType": "GENOMIC_NUCLEOTIDE_FASTA"
    }
  ]
},{
  "accession": "GCA_039234595.1",
  "files": [
    {
      "filePath": "GCA_039234595.1/GCA_039234595.1_ASM3923459v1_genomic.fna",
      "fileType": "GENOMIC_NUCLEOTIDE_FASTA"
    }
  ]
},{
  "accession": "GCA_039234605.1",
  "files": [
    {
      "filePath": "GCA_039234605.1/GCA_039234605.1_ASM3923460v1_genomic.fna",
      "fileType": "GENOMIC_NUCLEOTIDE_FASTA"
    }
  ]
},{
  "accession": "GCA_039234615.1",
  "files": [
    {
      "filePath": "GCA_039234615.1/GCA_039234615.1_ASM3923461v1_genomic.fna",
      "fileType": "GENOMIC_NUCLEOTIDE_FASTA"
    }
  ]
},{
  "accession": "GCA_039234625.1",
  "files": [
    {
      "filePath": "GCA_039234625.1/GCA_039234625.1_ASM3923462v1_genomic.fna",
      "fileType": "GENOMIC_NUCLEOTIDE_FASTA"
    }
  ]
},{
  "accession": "GCA_039234635.1",
  "files": [
    {
      "filePath": "GCA_039234635.1/GCA_039234635.1_ASM3923463v1_genomic.fna",
      "fileType": "GENOMIC_NUCLEOTIDE_FASTA"
    }
  ]
},{
  "accession": "GCA_039234645.1",
  "files": [
    {
      "filePath": "GCA_039234645.1/GCA_039234645.1_ASM3923464v1_genomic.fna",
      "fileType": "GENOMIC_NUCLEOTIDE_FASTA"
    }
  ]
},{
  "accession": "GCA_039234655.1",
  "files": [
    {
      "filePath": "GCA_039234655.1/GCA_039234655.1_ASM3923465v1_genomic.fna",
      "fileType": "GENOMIC_NUCLEOTIDE_FASTA"
    }
  ]
},{
  "accession": "GCA_039234665.1",
  "files": [
    {
      "filePath": "GCA_039234665.1/GCA_039234665.1_ASM3923466v1_genomic.fna",
      "fileType": "GENOMIC_NUCLEOTIDE_FASTA"
    }
  ]
},{
  "accession": "GCA_039234675.1",
  "files": [
    {
      "filePath": "GCA_039234675.1/GCA_039234675.1_ASM3923467v1_genomic.fna",
      "fileType": "GENOMIC_NUCLEOTIDE_FASTA"
    }
  ]
},{
  "accession": "GCA_039234685.1",
  "files": [
    {
      "filePath": "GCA_039234685.1/GCA_039234685.1_ASM3923468v1_genomic.fna",
      "fileType": "GENOMIC_NUCLEOTIDE_FASTA"
    }
  ]
},{
  "accession": "GCA_039234695.1",
  "files": [
    {
      "filePath": "GCA_039234695.1/GCA_039234695.1_ASM3923469v1_genomic.fna",
      "fileType": "GENOMIC_NUCLEOTIDE_FASTA"
    }
  ]
},{
  "accession": "GCA_039234705.1",
  "files": [
    {
      "filePath": "GCA_039234705.1/GCA_039234705.1_ASM3923470v1_genomic.fna",
      "fileType": "GENOMIC_NUCLEOTIDE_FASTA"
    }
  ]
},{
  "accession": "GCA_039234715.1",
  "files": [
    {
      "filePath": "GCA_039234715.1/GCA_039234715.1_ASM3923471v1_genomic.fna",
      "fileType": "GENOMIC_NUCLEOTIDE_FASTA"
    }
  ]
},{
  "accession": "GCA_039234725.1",
  "files": [
    {
      "filePath": "GCA_039234725.1/GCA_039234725.1_ASM3923472v1_genomic.fna",
      "fileType": "GENOMIC_NUCLEOTIDE_FASTA"
    }
  ]
},{
  "accession": "GCA_039234735.1",
  "files": [
    {
      "filePath": "GCA_039234735.1/GCA_039234735.1_ASM3923473v1_genomic.fna",
      "fileType": "GENOMIC_NUCLEOTIDE_FASTA"
    }
  ]
},{
  "accession": "GCA_039234745.1",
  "files": [
    {
      "filePath": "GCA_039234745.1/GCA_039234745.1_ASM3923474v1_genomic.fna",
      "fileType": "GENOMIC_NUCLEOTIDE_FASTA"
    }
  ]
},{
  "accession": "GCA_039234755.1",
  "files": [
    {
      "filePath": "GCA_039234755.1/GCA_039234755.1_ASM3923475v1_genomic.fna",
      "fileType": "GENOMIC_NUCLEOTIDE_FASTA"
    }
  ]
},{
  "accession": "GCA_039234765.1",
  "files": [
    {
      "filePath": "GCA_039234765.1/GCA_039234765.1_ASM3923476v1_genomic.fna",
      "fileType": "GENOMIC_NUCLEOTIDE_FASTA"
    }
  ]
},{
  "accession": "GCA_039234775.1",
  "files": [
    {
      "filePath": "GCA_039234775.1/GCA_039234775.1_ASM3923477v1_genomic.fna",
      "fileType": "GENOMIC_NUCLEOTIDE_FASTA"
    }
  ]
},{
  "accession": "GCA_039234785.1",
  "files": [
    {
      "filePath": "GCA_039234785.1/GCA_039234785.1_ASM3923478v1_genomic.fna",
      "fileType": "GENOMIC_NUCLEOTIDE_FASTA"
    }
  ]
},{
  "accession": "GCA_039234795.1",
  "files": [
    {
      "filePath": "GCA_039234795.1/GCA_039234795.1_ASM3923479v1_genomic.fna",
      "fileType": "GENOMIC_NUCLEOTIDE_FASTA"
    }
  ]
},{
  "accession": "GCA_039234805.1",
  "files": [
    {
      "filePath": "GCA_039234805.1/GCA_039234805.1_ASM3923480v1_genomic.fna",
      "fileType": "GENOMIC_NUCLEOTIDE_FASTA"
    }
  ]
},{
  "accession": "GCA_039234815.1",
  "files": [
    {
      "filePath": "GCA_039234815.1/GCA_039234815.1_ASM3923481v1_genomic.fna",
      "fileType": "GENOMIC_NUCLEOTIDE_FASTA"
    }
  ]
},{
  "accession": "GCA_039234825.1",
  "files": [
    {
      "filePath": "GCA_039234825.1/GCA_039234825.1_ASM3923482v1_genomic.fna",
      "fileType": "GENOMIC_NUCLEOTIDE_FASTA"
    }
  ]
},{
  "accession": "GCA_039234835.1",
  "files": [
    {
      "filePath": "GCA_039234835.1/GCA_039234835.1_ASM3923483v1_genomic.fna",
      "fileType": "GENOMIC_NUCLEOTIDE_FASTA"
    }
  ]
},{
  "accession": "GCA_039234845.1",
  "files": [
    {
      "filePath": "GCA_039234845.1/GCA_039234845.1_ASM3923484v1_genomic.fna",
      "fileType": "GENOMIC_NUCLEOTIDE_FASTA"
    }
  ]
},{
  "accession": "GCA_039234855.1",
  "files": [
    {
      "filePath": "GCA_039234855.1/GCA_039234855.1_ASM3923485v1_genomic.fna",
      "fileType": "GENOMIC_NUCLEOTIDE_FASTA"
    }
  ]
},{
  "accession": "GCA_039234865.1",
  "files": [
    {
      "filePath": "GCA_039234865.1/GCA_039234865.1_ASM3923486v1_genomic.fna",
      "fileType": "GENOMIC_NUCLEOTIDE_FASTA"
    }
  ]
},{
  "accession": "GCA_039234875.1",
  "files": [
    {
      "filePath": "GCA_039234875.1/GCA_039234875.1_ASM3923487v1_genomic.fna",
      "fileType": "GENOMIC_NUCLEOTIDE_FASTA"
    }
  ]
},{
  "accession": "GCA_039234885.1",
  "files": [
    {
      "filePath": "GCA_039234885.1/GCA_039234885.1_ASM3923488v1_genomic.fna",
      "fileType": "GENOMIC_NUCLEOTIDE_FASTA"
    }
  ]
},{
  "accession": "GCA_039234895.1",
  "files": [
    {
      "filePath": "GCA_039234895.1/GCA_039234895.1_ASM3923489v1_genomic.fna",
      "fileType": "GENOMIC_NUCLEOTIDE_FASTA"
    }
  ]
},{
  "accession": "GCA_039234905.1",
  "files": [
    {
      "filePath": "GCA_039234905.1/GCA_039234905.1_ASM3923490v1_genomic.fna",
      "fileType": "GENOMIC_NUCLEOTIDE_FASTA"
    }
  ]
},{
  "accession": "GCA_039234915.1",
  "files": [
    {
      "filePath": "GCA_039234915.1/GCA_039234915.1_ASM3923491v1_genomic.fna",
      "fileType": "GENOMIC_NUCLEOTIDE_FASTA"
    }
  ]
},{
  "accession": "GCA_039234935.1",
  "files": [
    {
      "filePath": "GCA_039234935.1/GCA_039234935.1_ASM3923493v1_genomic.fna",
      "fileType": "GENOMIC_NUCLEOTIDE_FASTA"
    }
  ]
},{
  "accession": "GCA_039234945.1",
  "files": [
    {
      "filePath": "GCA_039234945.1/GCA_039234945.1_ASM3923494v1_genomic.fna",
      "fileType": "GENOMIC_NUCLEOTIDE_FASTA"
    }
  ]
},{
  "accession": "GCA_039234955.1",
  "files": [
    {
      "filePath": "GCA_039234955.1/GCA_039234955.1_ASM3923495v1_genomic.fna",
      "fileType": "GENOMIC_NUCLEOTIDE_FASTA"
    }
  ]
},{
  "accession": "GCA_039234965.1",
  "files": [
    {
      "filePath": "GCA_039234965.1/GCA_039234965.1_ASM3923496v1_genomic.fna",
      "fileType": "GENOMIC_NUCLEOTIDE_FASTA"
    }
  ]
},{
  "accession": "GCA_039234975.1",
  "files": [
    {
      "filePath": "GCA_039234975.1/GCA_039234975.1_ASM3923497v1_genomic.fna",
      "fileType": "GENOMIC_NUCLEOTIDE_FASTA"
    }
  ]
},{
  "accession": "GCA_039234985.1",
  "files": [
    {
      "filePath": "GCA_039234985.1/GCA_039234985.1_ASM3923498v1_genomic.fna",
      "fileType": "GENOMIC_NUCLEOTIDE_FASTA"
    }
  ]
},{
  "accession": "GCA_039234995.1",
  "files": [
    {
      "filePath": "GCA_039234995.1/GCA_039234995.1_ASM3923499v1_genomic.fna",
      "fileType": "GENOMIC_NUCLEOTIDE_FASTA"
    }
  ]
},{
  "accession": "GCA_039235005.1",
  "files": [
    {
      "filePath": "GCA_039235005.1/GCA_039235005.1_ASM3923500v1_genomic.fna",
      "fileType": "GENOMIC_NUCLEOTIDE_FASTA"
    }
  ]
},{
  "accession": "GCA_039235015.1",
  "files": [
    {
      "filePath": "GCA_039235015.1/GCA_039235015.1_ASM3923501v1_genomic.fna",
      "fileType": "GENOMIC_NUCLEOTIDE_FASTA"
    }
  ]
},{
  "accession": "GCA_039235025.1",
  "files": [
    {
      "filePath": "GCA_039235025.1/GCA_039235025.1_ASM3923502v1_genomic.fna",
      "fileType": "GENOMIC_NUCLEOTIDE_FASTA"
    }
  ]
},{
  "accession": "GCA_039235035.1",
  "files": [
    {
      "filePath": "GCA_039235035.1/GCA_039235035.1_ASM3923503v1_genomic.fna",
      "fileType": "GENOMIC_NUCLEOTIDE_FASTA"
    }
  ]
},{
  "accession": "GCA_039235045.1",
  "files": [
    {
      "filePath": "GCA_039235045.1/GCA_039235045.1_ASM3923504v1_genomic.fna",
      "fileType": "GENOMIC_NUCLEOTIDE_FASTA"
    }
  ]
},{
  "accession": "GCA_039235055.1",
  "files": [
    {
      "filePath": "GCA_039235055.1/GCA_039235055.1_ASM3923505v1_genomic.fna",
      "fileType": "GENOMIC_NUCLEOTIDE_FASTA"
    }
  ]
},{
  "accession": "GCA_039235065.1",
  "files": [
    {
      "filePath": "GCA_039235065.1/GCA_039235065.1_ASM3923506v1_genomic.fna",
      "fileType": "GENOMIC_NUCLEOTIDE_FASTA"
    }
  ]
},{
  "accession": "GCA_039235075.1",
  "files": [
    {
      "filePath": "GCA_039235075.1/GCA_039235075.1_ASM3923507v1_genomic.fna",
      "fileType": "GENOMIC_NUCLEOTIDE_FASTA"
    }
  ]
},{
  "accession": "GCA_039235085.1",
  "files": [
    {
      "filePath": "GCA_039235085.1/GCA_039235085.1_ASM3923508v1_genomic.fna",
      "fileType": "GENOMIC_NUCLEOTIDE_FASTA"
    }
  ]
},{
  "accession": "GCA_039235095.1",
  "files": [
    {
      "filePath": "GCA_039235095.1/GCA_039235095.1_ASM3923509v1_genomic.fna",
      "fileType": "GENOMIC_NUCLEOTIDE_FASTA"
    }
  ]
},{
  "accession": "GCA_039235105.1",
  "files": [
    {
      "filePath": "GCA_039235105.1/GCA_039235105.1_ASM3923510v1_genomic.fna",
      "fileType": "GENOMIC_NUCLEOTIDE_FASTA"
    }
  ]
},{
  "accession": "GCA_039235115.1",
  "files": [
    {
      "filePath": "GCA_039235115.1/GCA_039235115.1_ASM3923511v1_genomic.fna",
      "fileType": "GENOMIC_NUCLEOTIDE_FASTA"
    }
  ]
},{
  "accession": "GCA_039235125.1",
  "files": [
    {
      "filePath": "GCA_039235125.1/GCA_039235125.1_ASM3923512v1_genomic.fna",
      "fileType": "GENOMIC_NUCLEOTIDE_FASTA"
    }
  ]
},{
  "accession": "GCA_039235135.1",
  "files": [
    {
      "filePath": "GCA_039235135.1/GCA_039235135.1_ASM3923513v1_genomic.fna",
      "fileType": "GENOMIC_NUCLEOTIDE_FASTA"
    }
  ]
},{
  "accession": "GCA_039235145.1",
  "files": [
    {
      "filePath": "GCA_039235145.1/GCA_039235145.1_ASM3923514v1_genomic.fna",
      "fileType": "GENOMIC_NUCLEOTIDE_FASTA"
    }
  ]
},{
  "accession": "GCA_039235155.1",
  "files": [
    {
      "filePath": "GCA_039235155.1/GCA_039235155.1_ASM3923515v1_genomic.fna",
      "fileType": "GENOMIC_NUCLEOTIDE_FASTA"
    }
  ]
},{
  "accession": "GCA_039235165.1",
  "files": [
    {
      "filePath": "GCA_039235165.1/GCA_039235165.1_ASM3923516v1_genomic.fna",
      "fileType": "GENOMIC_NUCLEOTIDE_FASTA"
    }
  ]
},{
  "accession": "GCA_039235175.1",
  "files": [
    {
      "filePath": "GCA_039235175.1/GCA_039235175.1_ASM3923517v1_genomic.fna",
      "fileType": "GENOMIC_NUCLEOTIDE_FASTA"
    }
  ]
},{
  "accession": "GCA_039235185.1",
  "files": [
    {
      "filePath": "GCA_039235185.1/GCA_039235185.1_ASM3923518v1_genomic.fna",
      "fileType": "GENOMIC_NUCLEOTIDE_FASTA"
    }
  ]
},{
  "accession": "GCA_039235195.1",
  "files": [
    {
      "filePath": "GCA_039235195.1/GCA_039235195.1_ASM3923519v1_genomic.fna",
      "fileType": "GENOMIC_NUCLEOTIDE_FASTA"
    }
  ]
},{
  "accession": "GCA_039235205.1",
  "files": [
    {
      "filePath": "GCA_039235205.1/GCA_039235205.1_ASM3923520v1_genomic.fna",
      "fileType": "GENOMIC_NUCLEOTIDE_FASTA"
    }
  ]
},{
  "accession": "GCA_039235215.1",
  "files": [
    {
      "filePath": "GCA_039235215.1/GCA_039235215.1_ASM3923521v1_genomic.fna",
      "fileType": "GENOMIC_NUCLEOTIDE_FASTA"
    }
  ]
},{
  "accession": "GCA_039235225.1",
  "files": [
    {
      "filePath": "GCA_039235225.1/GCA_039235225.1_ASM3923522v1_genomic.fna",
      "fileType": "GENOMIC_NUCLEOTIDE_FASTA"
    }
  ]
},{
  "accession": "GCA_039235235.1",
  "files": [
    {
      "filePath": "GCA_039235235.1/GCA_039235235.1_ASM3923523v1_genomic.fna",
      "fileType": "GENOMIC_NUCLEOTIDE_FASTA"
    }
  ]
},{
  "accession": "GCA_039235245.1",
  "files": [
    {
      "filePath": "GCA_039235245.1/GCA_039235245.1_ASM3923524v1_genomic.fna",
      "fileType": "GENOMIC_NUCLEOTIDE_FASTA"
    }
  ]
},{
  "accession": "GCA_039235255.1",
  "files": [
    {
      "filePath": "GCA_039235255.1/GCA_039235255.1_ASM3923525v1_genomic.fna",
      "fileType": "GENOMIC_NUCLEOTIDE_FASTA"
    }
  ]
},{
  "accession": "GCA_039235265.1",
  "files": [
    {
      "filePath": "GCA_039235265.1/GCA_039235265.1_ASM3923526v1_genomic.fna",
      "fileType": "GENOMIC_NUCLEOTIDE_FASTA"
    }
  ]
},{
  "accession": "GCA_039235275.1",
  "files": [
    {
      "filePath": "GCA_039235275.1/GCA_039235275.1_ASM3923527v1_genomic.fna",
      "fileType": "GENOMIC_NUCLEOTIDE_FASTA"
    }
  ]
},{
  "accession": "GCA_039235285.1",
  "files": [
    {
      "filePath": "GCA_039235285.1/GCA_039235285.1_ASM3923528v1_genomic.fna",
      "fileType": "GENOMIC_NUCLEOTIDE_FASTA"
    }
  ]
},{
  "accession": "GCA_039235295.1",
  "files": [
    {
      "filePath": "GCA_039235295.1/GCA_039235295.1_ASM3923529v1_genomic.fna",
      "fileType": "GENOMIC_NUCLEOTIDE_FASTA"
    }
  ]
},{
  "accession": "GCA_039235305.1",
  "files": [
    {
      "filePath": "GCA_039235305.1/GCA_039235305.1_ASM3923530v1_genomic.fna",
      "fileType": "GENOMIC_NUCLEOTIDE_FASTA"
    }
  ]
},{
  "accession": "GCA_039235315.1",
  "files": [
    {
      "filePath": "GCA_039235315.1/GCA_039235315.1_ASM3923531v1_genomic.fna",
      "fileType": "GENOMIC_NUCLEOTIDE_FASTA"
    }
  ]
},{
  "accession": "GCA_039235325.1",
  "files": [
    {
      "filePath": "GCA_039235325.1/GCA_039235325.1_ASM3923532v1_genomic.fna",
      "fileType": "GENOMIC_NUCLEOTIDE_FASTA"
    }
  ]
},{
  "accession": "GCA_039235335.1",
  "files": [
    {
      "filePath": "GCA_039235335.1/GCA_039235335.1_ASM3923533v1_genomic.fna",
      "fileType": "GENOMIC_NUCLEOTIDE_FASTA"
    }
  ]
},{
  "accession": "GCA_039235345.1",
  "files": [
    {
      "filePath": "GCA_039235345.1/GCA_039235345.1_ASM3923534v1_genomic.fna",
      "fileType": "GENOMIC_NUCLEOTIDE_FASTA"
    }
  ]
},{
  "accession": "GCA_039235355.1",
  "files": [
    {
      "filePath": "GCA_039235355.1/GCA_039235355.1_ASM3923535v1_genomic.fna",
      "fileType": "GENOMIC_NUCLEOTIDE_FASTA"
    }
  ]
},{
  "accession": "GCA_039235365.1",
  "files": [
    {
      "filePath": "GCA_039235365.1/GCA_039235365.1_ASM3923536v1_genomic.fna",
      "fileType": "GENOMIC_NUCLEOTIDE_FASTA"
    }
  ]
},{
  "accession": "GCA_039235375.1",
  "files": [
    {
      "filePath": "GCA_039235375.1/GCA_039235375.1_ASM3923537v1_genomic.fna",
      "fileType": "GENOMIC_NUCLEOTIDE_FASTA"
    }
  ]
},{
  "accession": "GCA_039235385.1",
  "files": [
    {
      "filePath": "GCA_039235385.1/GCA_039235385.1_ASM3923538v1_genomic.fna",
      "fileType": "GENOMIC_NUCLEOTIDE_FASTA"
    }
  ]
},{
  "accession": "GCA_039235395.1",
  "files": [
    {
      "filePath": "GCA_039235395.1/GCA_039235395.1_ASM3923539v1_genomic.fna",
      "fileType": "GENOMIC_NUCLEOTIDE_FASTA"
    }
  ]
},{
  "accession": "GCA_039235405.1",
  "files": [
    {
      "filePath": "GCA_039235405.1/GCA_039235405.1_ASM3923540v1_genomic.fna",
      "fileType": "GENOMIC_NUCLEOTIDE_FASTA"
    }
  ]
},{
  "accession": "GCA_039235415.1",
  "files": [
    {
      "filePath": "GCA_039235415.1/GCA_039235415.1_ASM3923541v1_genomic.fna",
      "fileType": "GENOMIC_NUCLEOTIDE_FASTA"
    }
  ]
},{
  "accession": "GCA_039235425.1",
  "files": [
    {
      "filePath": "GCA_039235425.1/GCA_039235425.1_ASM3923542v1_genomic.fna",
      "fileType": "GENOMIC_NUCLEOTIDE_FASTA"
    }
  ]
},{
  "accession": "GCA_039235435.1",
  "files": [
    {
      "filePath": "GCA_039235435.1/GCA_039235435.1_ASM3923543v1_genomic.fna",
      "fileType": "GENOMIC_NUCLEOTIDE_FASTA"
    }
  ]
},{
  "accession": "GCA_039235445.1",
  "files": [
    {
      "filePath": "GCA_039235445.1/GCA_039235445.1_ASM3923544v1_genomic.fna",
      "fileType": "GENOMIC_NUCLEOTIDE_FASTA"
    }
  ]
},{
  "accession": "GCA_039235455.1",
  "files": [
    {
      "filePath": "GCA_039235455.1/GCA_039235455.1_ASM3923545v1_genomic.fna",
      "fileType": "GENOMIC_NUCLEOTIDE_FASTA"
    }
  ]
},{
  "accession": "GCA_039235465.1",
  "files": [
    {
      "filePath": "GCA_039235465.1/GCA_039235465.1_ASM3923546v1_genomic.fna",
      "fileType": "GENOMIC_NUCLEOTIDE_FASTA"
    }
  ]
},{
  "accession": "GCA_039235475.1",
  "files": [
    {
      "filePath": "GCA_039235475.1/GCA_039235475.1_ASM3923547v1_genomic.fna",
      "fileType": "GENOMIC_NUCLEOTIDE_FASTA"
    }
  ]
},{
  "accession": "GCA_039235485.1",
  "files": [
    {
      "filePath": "GCA_039235485.1/GCA_039235485.1_ASM3923548v1_genomic.fna",
      "fileType": "GENOMIC_NUCLEOTIDE_FASTA"
    }
  ]
},{
  "accession": "GCA_039235495.1",
  "files": [
    {
      "filePath": "GCA_039235495.1/GCA_039235495.1_ASM3923549v1_genomic.fna",
      "fileType": "GENOMIC_NUCLEOTIDE_FASTA"
    }
  ]
},{
  "accession": "GCA_039235505.1",
  "files": [
    {
      "filePath": "GCA_039235505.1/GCA_039235505.1_ASM3923550v1_genomic.fna",
      "fileType": "GENOMIC_NUCLEOTIDE_FASTA"
    }
  ]
},{
  "accession": "GCA_039235515.1",
  "files": [
    {
      "filePath": "GCA_039235515.1/GCA_039235515.1_ASM3923551v1_genomic.fna",
      "fileType": "GENOMIC_NUCLEOTIDE_FASTA"
    }
  ]
},{
  "accession": "GCA_039235525.1",
  "files": [
    {
      "filePath": "GCA_039235525.1/GCA_039235525.1_ASM3923552v1_genomic.fna",
      "fileType": "GENOMIC_NUCLEOTIDE_FASTA"
    }
  ]
},{
  "accession": "GCA_039235535.1",
  "files": [
    {
      "filePath": "GCA_039235535.1/GCA_039235535.1_ASM3923553v1_genomic.fna",
      "fileType": "GENOMIC_NUCLEOTIDE_FASTA"
    }
  ]
},{
  "accession": "GCA_039235545.1",
  "files": [
    {
      "filePath": "GCA_039235545.1/GCA_039235545.1_ASM3923554v1_genomic.fna",
      "fileType": "GENOMIC_NUCLEOTIDE_FASTA"
    }
  ]
},{
  "accession": "GCA_039235555.1",
  "files": [
    {
      "filePath": "GCA_039235555.1/GCA_039235555.1_ASM3923555v1_genomic.fna",
      "fileType": "GENOMIC_NUCLEOTIDE_FASTA"
    }
  ]
},{
  "accession": "GCA_039235565.1",
  "files": [
    {
      "filePath": "GCA_039235565.1/GCA_039235565.1_ASM3923556v1_genomic.fna",
      "fileType": "GENOMIC_NUCLEOTIDE_FASTA"
    }
  ]
},{
  "accession": "GCA_039235575.1",
  "files": [
    {
      "filePath": "GCA_039235575.1/GCA_039235575.1_ASM3923557v1_genomic.fna",
      "fileType": "GENOMIC_NUCLEOTIDE_FASTA"
    }
  ]
},{
  "accession": "GCA_039235585.1",
  "files": [
    {
      "filePath": "GCA_039235585.1/GCA_039235585.1_ASM3923558v1_genomic.fna",
      "fileType": "GENOMIC_NUCLEOTIDE_FASTA"
    }
  ]
},{
  "accession": "GCA_039235595.1",
  "files": [
    {
      "filePath": "GCA_039235595.1/GCA_039235595.1_ASM3923559v1_genomic.fna",
      "fileType": "GENOMIC_NUCLEOTIDE_FASTA"
    }
  ]
},{
  "accession": "GCA_039235605.1",
  "files": [
    {
      "filePath": "GCA_039235605.1/GCA_039235605.1_ASM3923560v1_genomic.fna",
      "fileType": "GENOMIC_NUCLEOTIDE_FASTA"
    }
  ]
},{
  "accession": "GCA_039235615.1",
  "files": [
    {
      "filePath": "GCA_039235615.1/GCA_039235615.1_ASM3923561v1_genomic.fna",
      "fileType": "GENOMIC_NUCLEOTIDE_FASTA"
    }
  ]
},{
  "accession": "GCA_039235625.1",
  "files": [
    {
      "filePath": "GCA_039235625.1/GCA_039235625.1_ASM3923562v1_genomic.fna",
      "fileType": "GENOMIC_NUCLEOTIDE_FASTA"
    }
  ]
},{
  "accession": "GCA_039235635.1",
  "files": [
    {
      "filePath": "GCA_039235635.1/GCA_039235635.1_ASM3923563v1_genomic.fna",
      "fileType": "GENOMIC_NUCLEOTIDE_FASTA"
    }
  ]
},{
  "accession": "GCA_039235645.1",
  "files": [
    {
      "filePath": "GCA_039235645.1/GCA_039235645.1_ASM3923564v1_genomic.fna",
      "fileType": "GENOMIC_NUCLEOTIDE_FASTA"
    }
  ]
},{
  "accession": "GCA_039235655.1",
  "files": [
    {
      "filePath": "GCA_039235655.1/GCA_039235655.1_ASM3923565v1_genomic.fna",
      "fileType": "GENOMIC_NUCLEOTIDE_FASTA"
    }
  ]
},{
  "accession": "GCA_039235665.1",
  "files": [
    {
      "filePath": "GCA_039235665.1/GCA_039235665.1_ASM3923566v1_genomic.fna",
      "fileType": "GENOMIC_NUCLEOTIDE_FASTA"
    }
  ]
},{
  "accession": "GCA_039235685.1",
  "files": [
    {
      "filePath": "GCA_039235685.1/GCA_039235685.1_ASM3923568v1_genomic.fna",
      "fileType": "GENOMIC_NUCLEOTIDE_FASTA"
    }
  ]
},{
  "accession": "GCA_039235695.1",
  "files": [
    {
      "filePath": "GCA_039235695.1/GCA_039235695.1_ASM3923569v1_genomic.fna",
      "fileType": "GENOMIC_NUCLEOTIDE_FASTA"
    }
  ]
},{
  "accession": "GCA_039235705.1",
  "files": [
    {
      "filePath": "GCA_039235705.1/GCA_039235705.1_ASM3923570v1_genomic.fna",
      "fileType": "GENOMIC_NUCLEOTIDE_FASTA"
    }
  ]
},{
  "accession": "GCA_039235715.1",
  "files": [
    {
      "filePath": "GCA_039235715.1/GCA_039235715.1_ASM3923571v1_genomic.fna",
      "fileType": "GENOMIC_NUCLEOTIDE_FASTA"
    }
  ]
},{
  "accession": "GCA_039235725.1",
  "files": [
    {
      "filePath": "GCA_039235725.1/GCA_039235725.1_ASM3923572v1_genomic.fna",
      "fileType": "GENOMIC_NUCLEOTIDE_FASTA"
    }
  ]
},{
  "accession": "GCA_039235735.1",
  "files": [
    {
      "filePath": "GCA_039235735.1/GCA_039235735.1_ASM3923573v1_genomic.fna",
      "fileType": "GENOMIC_NUCLEOTIDE_FASTA"
    }
  ]
},{
  "accession": "GCA_039235745.1",
  "files": [
    {
      "filePath": "GCA_039235745.1/GCA_039235745.1_ASM3923574v1_genomic.fna",
      "fileType": "GENOMIC_NUCLEOTIDE_FASTA"
    }
  ]
},{
  "accession": "GCA_039235755.1",
  "files": [
    {
      "filePath": "GCA_039235755.1/GCA_039235755.1_ASM3923575v1_genomic.fna",
      "fileType": "GENOMIC_NUCLEOTIDE_FASTA"
    }
  ]
},{
  "accession": "GCA_039235765.1",
  "files": [
    {
      "filePath": "GCA_039235765.1/GCA_039235765.1_ASM3923576v1_genomic.fna",
      "fileType": "GENOMIC_NUCLEOTIDE_FASTA"
    }
  ]
},{
  "accession": "GCA_039235775.1",
  "files": [
    {
      "filePath": "GCA_039235775.1/GCA_039235775.1_ASM3923577v1_genomic.fna",
      "fileType": "GENOMIC_NUCLEOTIDE_FASTA"
    }
  ]
},{
  "accession": "GCA_039235785.1",
  "files": [
    {
      "filePath": "GCA_039235785.1/GCA_039235785.1_ASM3923578v1_genomic.fna",
      "fileType": "GENOMIC_NUCLEOTIDE_FASTA"
    }
  ]
},{
  "accession": "GCA_039235795.1",
  "files": [
    {
      "filePath": "GCA_039235795.1/GCA_039235795.1_ASM3923579v1_genomic.fna",
      "fileType": "GENOMIC_NUCLEOTIDE_FASTA"
    }
  ]
},{
  "accession": "GCA_039235805.1",
  "files": [
    {
      "filePath": "GCA_039235805.1/GCA_039235805.1_ASM3923580v1_genomic.fna",
      "fileType": "GENOMIC_NUCLEOTIDE_FASTA"
    }
  ]
},{
  "accession": "GCA_039235815.1",
  "files": [
    {
      "filePath": "GCA_039235815.1/GCA_039235815.1_ASM3923581v1_genomic.fna",
      "fileType": "GENOMIC_NUCLEOTIDE_FASTA"
    }
  ]
},{
  "accession": "GCA_039235825.1",
  "files": [
    {
      "filePath": "GCA_039235825.1/GCA_039235825.1_ASM3923582v1_genomic.fna",
      "fileType": "GENOMIC_NUCLEOTIDE_FASTA"
    }
  ]
},{
  "accession": "GCA_039235835.1",
  "files": [
    {
      "filePath": "GCA_039235835.1/GCA_039235835.1_ASM3923583v1_genomic.fna",
      "fileType": "GENOMIC_NUCLEOTIDE_FASTA"
    }
  ]
},{
  "accession": "GCA_039235845.1",
  "files": [
    {
      "filePath": "GCA_039235845.1/GCA_039235845.1_ASM3923584v1_genomic.fna",
      "fileType": "GENOMIC_NUCLEOTIDE_FASTA"
    }
  ]
},{
  "accession": "GCA_039235855.1",
  "files": [
    {
      "filePath": "GCA_039235855.1/GCA_039235855.1_ASM3923585v1_genomic.fna",
      "fileType": "GENOMIC_NUCLEOTIDE_FASTA"
    }
  ]
},{
  "accession": "GCA_039235865.1",
  "files": [
    {
      "filePath": "GCA_039235865.1/GCA_039235865.1_ASM3923586v1_genomic.fna",
      "fileType": "GENOMIC_NUCLEOTIDE_FASTA"
    }
  ]
},{
  "accession": "GCA_039235875.1",
  "files": [
    {
      "filePath": "GCA_039235875.1/GCA_039235875.1_ASM3923587v1_genomic.fna",
      "fileType": "GENOMIC_NUCLEOTIDE_FASTA"
    }
  ]
},{
  "accession": "GCA_039235885.1",
  "files": [
    {
      "filePath": "GCA_039235885.1/GCA_039235885.1_ASM3923588v1_genomic.fna",
      "fileType": "GENOMIC_NUCLEOTIDE_FASTA"
    }
  ]
},{
  "accession": "GCA_039235895.1",
  "files": [
    {
      "filePath": "GCA_039235895.1/GCA_039235895.1_ASM3923589v1_genomic.fna",
      "fileType": "GENOMIC_NUCLEOTIDE_FASTA"
    }
  ]
},{
  "accession": "GCA_039235905.1",
  "files": [
    {
      "filePath": "GCA_039235905.1/GCA_039235905.1_ASM3923590v1_genomic.fna",
      "fileType": "GENOMIC_NUCLEOTIDE_FASTA"
    }
  ]
},{
  "accession": "GCA_039235915.1",
  "files": [
    {
      "filePath": "GCA_039235915.1/GCA_039235915.1_ASM3923591v1_genomic.fna",
      "fileType": "GENOMIC_NUCLEOTIDE_FASTA"
    }
  ]
},{
  "accession": "GCA_039235925.1",
  "files": [
    {
      "filePath": "GCA_039235925.1/GCA_039235925.1_ASM3923592v1_genomic.fna",
      "fileType": "GENOMIC_NUCLEOTIDE_FASTA"
    }
  ]
},{
  "accession": "GCA_039235935.1",
  "files": [
    {
      "filePath": "GCA_039235935.1/GCA_039235935.1_ASM3923593v1_genomic.fna",
      "fileType": "GENOMIC_NUCLEOTIDE_FASTA"
    }
  ]
},{
  "accession": "GCA_039235945.1",
  "files": [
    {
      "filePath": "GCA_039235945.1/GCA_039235945.1_ASM3923594v1_genomic.fna",
      "fileType": "GENOMIC_NUCLEOTIDE_FASTA"
    }
  ]
},{
  "accession": "GCA_039235955.1",
  "files": [
    {
      "filePath": "GCA_039235955.1/GCA_039235955.1_ASM3923595v1_genomic.fna",
      "fileType": "GENOMIC_NUCLEOTIDE_FASTA"
    }
  ]
},{
  "accession": "GCA_039235965.1",
  "files": [
    {
      "filePath": "GCA_039235965.1/GCA_039235965.1_ASM3923596v1_genomic.fna",
      "fileType": "GENOMIC_NUCLEOTIDE_FASTA"
    }
  ]
},{
  "accession": "GCA_039235975.1",
  "files": [
    {
      "filePath": "GCA_039235975.1/GCA_039235975.1_ASM3923597v1_genomic.fna",
      "fileType": "GENOMIC_NUCLEOTIDE_FASTA"
    }
  ]
},{
  "accession": "GCA_039235985.1",
  "files": [
    {
      "filePath": "GCA_039235985.1/GCA_039235985.1_ASM3923598v1_genomic.fna",
      "fileType": "GENOMIC_NUCLEOTIDE_FASTA"
    }
  ]
},{
  "accession": "GCA_039235995.1",
  "files": [
    {
      "filePath": "GCA_039235995.1/GCA_039235995.1_ASM3923599v1_genomic.fna",
      "fileType": "GENOMIC_NUCLEOTIDE_FASTA"
    }
  ]
},{
  "accession": "GCA_039236005.1",
  "files": [
    {
      "filePath": "GCA_039236005.1/GCA_039236005.1_ASM3923600v1_genomic.fna",
      "fileType": "GENOMIC_NUCLEOTIDE_FASTA"
    }
  ]
},{
  "accession": "GCA_039236015.1",
  "files": [
    {
      "filePath": "GCA_039236015.1/GCA_039236015.1_ASM3923601v1_genomic.fna",
      "fileType": "GENOMIC_NUCLEOTIDE_FASTA"
    }
  ]
},{
  "accession": "GCA_039236025.1",
  "files": [
    {
      "filePath": "GCA_039236025.1/GCA_039236025.1_ASM3923602v1_genomic.fna",
      "fileType": "GENOMIC_NUCLEOTIDE_FASTA"
    }
  ]
},{
  "accession": "GCA_039236035.1",
  "files": [
    {
      "filePath": "GCA_039236035.1/GCA_039236035.1_ASM3923603v1_genomic.fna",
      "fileType": "GENOMIC_NUCLEOTIDE_FASTA"
    }
  ]
},{
  "accession": "GCA_039236045.1",
  "files": [
    {
      "filePath": "GCA_039236045.1/GCA_039236045.1_ASM3923604v1_genomic.fna",
      "fileType": "GENOMIC_NUCLEOTIDE_FASTA"
    }
  ]
},{
  "accession": "GCA_039236055.1",
  "files": [
    {
      "filePath": "GCA_039236055.1/GCA_039236055.1_ASM3923605v1_genomic.fna",
      "fileType": "GENOMIC_NUCLEOTIDE_FASTA"
    }
  ]
},{
  "accession": "GCA_039236065.1",
  "files": [
    {
      "filePath": "GCA_039236065.1/GCA_039236065.1_ASM3923606v1_genomic.fna",
      "fileType": "GENOMIC_NUCLEOTIDE_FASTA"
    }
  ]
},{
  "accession": "GCA_039236075.1",
  "files": [
    {
      "filePath": "GCA_039236075.1/GCA_039236075.1_ASM3923607v1_genomic.fna",
      "fileType": "GENOMIC_NUCLEOTIDE_FASTA"
    }
  ]
},{
  "accession": "GCA_039236085.1",
  "files": [
    {
      "filePath": "GCA_039236085.1/GCA_039236085.1_ASM3923608v1_genomic.fna",
      "fileType": "GENOMIC_NUCLEOTIDE_FASTA"
    }
  ]
},{
  "accession": "GCA_039236095.1",
  "files": [
    {
      "filePath": "GCA_039236095.1/GCA_039236095.1_ASM3923609v1_genomic.fna",
      "fileType": "GENOMIC_NUCLEOTIDE_FASTA"
    }
  ]
},{
  "accession": "GCA_039236105.1",
  "files": [
    {
      "filePath": "GCA_039236105.1/GCA_039236105.1_ASM3923610v1_genomic.fna",
      "fileType": "GENOMIC_NUCLEOTIDE_FASTA"
    }
  ]
},{
  "accession": "GCA_039236115.1",
  "files": [
    {
      "filePath": "GCA_039236115.1/GCA_039236115.1_ASM3923611v1_genomic.fna",
      "fileType": "GENOMIC_NUCLEOTIDE_FASTA"
    }
  ]
},{
  "accession": "GCA_039236125.1",
  "files": [
    {
      "filePath": "GCA_039236125.1/GCA_039236125.1_ASM3923612v1_genomic.fna",
      "fileType": "GENOMIC_NUCLEOTIDE_FASTA"
    }
  ]
},{
  "accession": "GCA_039236135.1",
  "files": [
    {
      "filePath": "GCA_039236135.1/GCA_039236135.1_ASM3923613v1_genomic.fna",
      "fileType": "GENOMIC_NUCLEOTIDE_FASTA"
    }
  ]
},{
  "accession": "GCA_039236145.1",
  "files": [
    {
      "filePath": "GCA_039236145.1/GCA_039236145.1_ASM3923614v1_genomic.fna",
      "fileType": "GENOMIC_NUCLEOTIDE_FASTA"
    }
  ]
},{
  "accession": "GCA_039236155.1",
  "files": [
    {
      "filePath": "GCA_039236155.1/GCA_039236155.1_ASM3923615v1_genomic.fna",
      "fileType": "GENOMIC_NUCLEOTIDE_FASTA"
    }
  ]
},{
  "accession": "GCA_039236165.1",
  "files": [
    {
      "filePath": "GCA_039236165.1/GCA_039236165.1_ASM3923616v1_genomic.fna",
      "fileType": "GENOMIC_NUCLEOTIDE_FASTA"
    }
  ]
},{
  "accession": "GCA_039236175.1",
  "files": [
    {
      "filePath": "GCA_039236175.1/GCA_039236175.1_ASM3923617v1_genomic.fna",
      "fileType": "GENOMIC_NUCLEOTIDE_FASTA"
    }
  ]
},{
  "accession": "GCA_039236185.1",
  "files": [
    {
      "filePath": "GCA_039236185.1/GCA_039236185.1_ASM3923618v1_genomic.fna",
      "fileType": "GENOMIC_NUCLEOTIDE_FASTA"
    }
  ]
},{
  "accession": "GCA_039236195.1",
  "files": [
    {
      "filePath": "GCA_039236195.1/GCA_039236195.1_ASM3923619v1_genomic.fna",
      "fileType": "GENOMIC_NUCLEOTIDE_FASTA"
    }
  ]
},{
  "accession": "GCA_039236205.1",
  "files": [
    {
      "filePath": "GCA_039236205.1/GCA_039236205.1_ASM3923620v1_genomic.fna",
      "fileType": "GENOMIC_NUCLEOTIDE_FASTA"
    }
  ]
},{
  "accession": "GCA_039236215.1",
  "files": [
    {
      "filePath": "GCA_039236215.1/GCA_039236215.1_ASM3923621v1_genomic.fna",
      "fileType": "GENOMIC_NUCLEOTIDE_FASTA"
    }
  ]
},{
  "accession": "GCA_039236225.1",
  "files": [
    {
      "filePath": "GCA_039236225.1/GCA_039236225.1_ASM3923622v1_genomic.fna",
      "fileType": "GENOMIC_NUCLEOTIDE_FASTA"
    }
  ]
},{
  "accession": "GCA_039236235.1",
  "files": [
    {
      "filePath": "GCA_039236235.1/GCA_039236235.1_ASM3923623v1_genomic.fna",
      "fileType": "GENOMIC_NUCLEOTIDE_FASTA"
    }
  ]
},{
  "accession": "GCA_039236245.1",
  "files": [
    {
      "filePath": "GCA_039236245.1/GCA_039236245.1_ASM3923624v1_genomic.fna",
      "fileType": "GENOMIC_NUCLEOTIDE_FASTA"
    }
  ]
},{
  "accession": "GCA_039236255.1",
  "files": [
    {
      "filePath": "GCA_039236255.1/GCA_039236255.1_ASM3923625v1_genomic.fna",
      "fileType": "GENOMIC_NUCLEOTIDE_FASTA"
    }
  ]
},{
  "accession": "GCA_039236265.1",
  "files": [
    {
      "filePath": "GCA_039236265.1/GCA_039236265.1_ASM3923626v1_genomic.fna",
      "fileType": "GENOMIC_NUCLEOTIDE_FASTA"
    }
  ]
},{
  "accession": "GCA_039236275.1",
  "files": [
    {
      "filePath": "GCA_039236275.1/GCA_039236275.1_ASM3923627v1_genomic.fna",
      "fileType": "GENOMIC_NUCLEOTIDE_FASTA"
    }
  ]
},{
  "accession": "GCA_039236285.1",
  "files": [
    {
      "filePath": "GCA_039236285.1/GCA_039236285.1_ASM3923628v1_genomic.fna",
      "fileType": "GENOMIC_NUCLEOTIDE_FASTA"
    }
  ]
},{
  "accession": "GCA_039236295.1",
  "files": [
    {
      "filePath": "GCA_039236295.1/GCA_039236295.1_ASM3923629v1_genomic.fna",
      "fileType": "GENOMIC_NUCLEOTIDE_FASTA"
    }
  ]
},{
  "accession": "GCA_039236305.1",
  "files": [
    {
      "filePath": "GCA_039236305.1/GCA_039236305.1_ASM3923630v1_genomic.fna",
      "fileType": "GENOMIC_NUCLEOTIDE_FASTA"
    }
  ]
},{
  "accession": "GCA_039236315.1",
  "files": [
    {
      "filePath": "GCA_039236315.1/GCA_039236315.1_ASM3923631v1_genomic.fna",
      "fileType": "GENOMIC_NUCLEOTIDE_FASTA"
    }
  ]
},{
  "accession": "GCA_039236325.1",
  "files": [
    {
      "filePath": "GCA_039236325.1/GCA_039236325.1_ASM3923632v1_genomic.fna",
      "fileType": "GENOMIC_NUCLEOTIDE_FASTA"
    }
  ]
},{
  "accession": "GCA_039236335.1",
  "files": [
    {
      "filePath": "GCA_039236335.1/GCA_039236335.1_ASM3923633v1_genomic.fna",
      "fileType": "GENOMIC_NUCLEOTIDE_FASTA"
    }
  ]
},{
  "accession": "GCA_039236345.1",
  "files": [
    {
      "filePath": "GCA_039236345.1/GCA_039236345.1_ASM3923634v1_genomic.fna",
      "fileType": "GENOMIC_NUCLEOTIDE_FASTA"
    }
  ]
},{
  "accession": "GCA_039236355.1",
  "files": [
    {
      "filePath": "GCA_039236355.1/GCA_039236355.1_ASM3923635v1_genomic.fna",
      "fileType": "GENOMIC_NUCLEOTIDE_FASTA"
    }
  ]
},{
  "accession": "GCA_039236365.1",
  "files": [
    {
      "filePath": "GCA_039236365.1/GCA_039236365.1_ASM3923636v1_genomic.fna",
      "fileType": "GENOMIC_NUCLEOTIDE_FASTA"
    }
  ]
},{
  "accession": "GCA_039236375.1",
  "files": [
    {
      "filePath": "GCA_039236375.1/GCA_039236375.1_ASM3923637v1_genomic.fna",
      "fileType": "GENOMIC_NUCLEOTIDE_FASTA"
    }
  ]
},{
  "accession": "GCA_039236385.1",
  "files": [
    {
      "filePath": "GCA_039236385.1/GCA_039236385.1_ASM3923638v1_genomic.fna",
      "fileType": "GENOMIC_NUCLEOTIDE_FASTA"
    }
  ]
},{
  "accession": "GCA_039236395.1",
  "files": [
    {
      "filePath": "GCA_039236395.1/GCA_039236395.1_ASM3923639v1_genomic.fna",
      "fileType": "GENOMIC_NUCLEOTIDE_FASTA"
    }
  ]
},{
  "accession": "GCA_039236405.1",
  "files": [
    {
      "filePath": "GCA_039236405.1/GCA_039236405.1_ASM3923640v1_genomic.fna",
      "fileType": "GENOMIC_NUCLEOTIDE_FASTA"
    }
  ]
},{
  "accession": "GCA_039236415.1",
  "files": [
    {
      "filePath": "GCA_039236415.1/GCA_039236415.1_ASM3923641v1_genomic.fna",
      "fileType": "GENOMIC_NUCLEOTIDE_FASTA"
    }
  ]
},{
  "accession": "GCA_039236425.1",
  "files": [
    {
      "filePath": "GCA_039236425.1/GCA_039236425.1_ASM3923642v1_genomic.fna",
      "fileType": "GENOMIC_NUCLEOTIDE_FASTA"
    }
  ]
},{
  "accession": "GCA_039236435.1",
  "files": [
    {
      "filePath": "GCA_039236435.1/GCA_039236435.1_ASM3923643v1_genomic.fna",
      "fileType": "GENOMIC_NUCLEOTIDE_FASTA"
    }
  ]
},{
  "accession": "GCA_039236445.1",
  "files": [
    {
      "filePath": "GCA_039236445.1/GCA_039236445.1_ASM3923644v1_genomic.fna",
      "fileType": "GENOMIC_NUCLEOTIDE_FASTA"
    }
  ]
},{
  "accession": "GCA_039236455.1",
  "files": [
    {
      "filePath": "GCA_039236455.1/GCA_039236455.1_ASM3923645v1_genomic.fna",
      "fileType": "GENOMIC_NUCLEOTIDE_FASTA"
    }
  ]
},{
  "accession": "GCA_039236465.1",
  "files": [
    {
      "filePath": "GCA_039236465.1/GCA_039236465.1_ASM3923646v1_genomic.fna",
      "fileType": "GENOMIC_NUCLEOTIDE_FASTA"
    }
  ]
},{
  "accession": "GCA_039236475.1",
  "files": [
    {
      "filePath": "GCA_039236475.1/GCA_039236475.1_ASM3923647v1_genomic.fna",
      "fileType": "GENOMIC_NUCLEOTIDE_FASTA"
    }
  ]
},{
  "accession": "GCA_039236485.1",
  "files": [
    {
      "filePath": "GCA_039236485.1/GCA_039236485.1_ASM3923648v1_genomic.fna",
      "fileType": "GENOMIC_NUCLEOTIDE_FASTA"
    }
  ]
},{
  "accession": "GCA_039236495.1",
  "files": [
    {
      "filePath": "GCA_039236495.1/GCA_039236495.1_ASM3923649v1_genomic.fna",
      "fileType": "GENOMIC_NUCLEOTIDE_FASTA"
    }
  ]
},{
  "accession": "GCA_039236505.1",
  "files": [
    {
      "filePath": "GCA_039236505.1/GCA_039236505.1_ASM3923650v1_genomic.fna",
      "fileType": "GENOMIC_NUCLEOTIDE_FASTA"
    }
  ]
},{
  "accession": "GCA_039236515.1",
  "files": [
    {
      "filePath": "GCA_039236515.1/GCA_039236515.1_ASM3923651v1_genomic.fna",
      "fileType": "GENOMIC_NUCLEOTIDE_FASTA"
    }
  ]
},{
  "accession": "GCA_039236525.1",
  "files": [
    {
      "filePath": "GCA_039236525.1/GCA_039236525.1_ASM3923652v1_genomic.fna",
      "fileType": "GENOMIC_NUCLEOTIDE_FASTA"
    }
  ]
},{
  "accession": "GCA_039236535.1",
  "files": [
    {
      "filePath": "GCA_039236535.1/GCA_039236535.1_ASM3923653v1_genomic.fna",
      "fileType": "GENOMIC_NUCLEOTIDE_FASTA"
    }
  ]
},{
  "accession": "GCA_039236545.1",
  "files": [
    {
      "filePath": "GCA_039236545.1/GCA_039236545.1_ASM3923654v1_genomic.fna",
      "fileType": "GENOMIC_NUCLEOTIDE_FASTA"
    }
  ]
},{
  "accession": "GCA_039236555.1",
  "files": [
    {
      "filePath": "GCA_039236555.1/GCA_039236555.1_ASM3923655v1_genomic.fna",
      "fileType": "GENOMIC_NUCLEOTIDE_FASTA"
    }
  ]
},{
  "accession": "GCA_039236565.1",
  "files": [
    {
      "filePath": "GCA_039236565.1/GCA_039236565.1_ASM3923656v1_genomic.fna",
      "fileType": "GENOMIC_NUCLEOTIDE_FASTA"
    }
  ]
},{
  "accession": "GCA_039236575.1",
  "files": [
    {
      "filePath": "GCA_039236575.1/GCA_039236575.1_ASM3923657v1_genomic.fna",
      "fileType": "GENOMIC_NUCLEOTIDE_FASTA"
    }
  ]
},{
  "accession": "GCA_039236585.1",
  "files": [
    {
      "filePath": "GCA_039236585.1/GCA_039236585.1_ASM3923658v1_genomic.fna",
      "fileType": "GENOMIC_NUCLEOTIDE_FASTA"
    }
  ]
},{
  "accession": "GCA_039236595.1",
  "files": [
    {
      "filePath": "GCA_039236595.1/GCA_039236595.1_ASM3923659v1_genomic.fna",
      "fileType": "GENOMIC_NUCLEOTIDE_FASTA"
    }
  ]
},{
  "accession": "GCA_039236605.1",
  "files": [
    {
      "filePath": "GCA_039236605.1/GCA_039236605.1_ASM3923660v1_genomic.fna",
      "fileType": "GENOMIC_NUCLEOTIDE_FASTA"
    }
  ]
},{
  "accession": "GCA_039236615.1",
  "files": [
    {
      "filePath": "GCA_039236615.1/GCA_039236615.1_ASM3923661v1_genomic.fna",
      "fileType": "GENOMIC_NUCLEOTIDE_FASTA"
    }
  ]
},{
  "accession": "GCA_039236625.1",
  "files": [
    {
      "filePath": "GCA_039236625.1/GCA_039236625.1_ASM3923662v1_genomic.fna",
      "fileType": "GENOMIC_NUCLEOTIDE_FASTA"
    }
  ]
},{
  "accession": "GCA_039236635.1",
  "files": [
    {
      "filePath": "GCA_039236635.1/GCA_039236635.1_ASM3923663v1_genomic.fna",
      "fileType": "GENOMIC_NUCLEOTIDE_FASTA"
    }
  ]
},{
  "accession": "GCA_039236645.1",
  "files": [
    {
      "filePath": "GCA_039236645.1/GCA_039236645.1_ASM3923664v1_genomic.fna",
      "fileType": "GENOMIC_NUCLEOTIDE_FASTA"
    }
  ]
},{
  "accession": "GCA_039236655.1",
  "files": [
    {
      "filePath": "GCA_039236655.1/GCA_039236655.1_ASM3923665v1_genomic.fna",
      "fileType": "GENOMIC_NUCLEOTIDE_FASTA"
    }
  ]
},{
  "accession": "GCA_039236665.1",
  "files": [
    {
      "filePath": "GCA_039236665.1/GCA_039236665.1_ASM3923666v1_genomic.fna",
      "fileType": "GENOMIC_NUCLEOTIDE_FASTA"
    }
  ]
},{
  "accession": "GCA_039236675.1",
  "files": [
    {
      "filePath": "GCA_039236675.1/GCA_039236675.1_ASM3923667v1_genomic.fna",
      "fileType": "GENOMIC_NUCLEOTIDE_FASTA"
    }
  ]
},{
  "accession": "GCA_039236685.1",
  "files": [
    {
      "filePath": "GCA_039236685.1/GCA_039236685.1_ASM3923668v1_genomic.fna",
      "fileType": "GENOMIC_NUCLEOTIDE_FASTA"
    }
  ]
},{
  "accession": "GCA_039236695.1",
  "files": [
    {
      "filePath": "GCA_039236695.1/GCA_039236695.1_ASM3923669v1_genomic.fna",
      "fileType": "GENOMIC_NUCLEOTIDE_FASTA"
    }
  ]
},{
  "accession": "GCA_039236705.1",
  "files": [
    {
      "filePath": "GCA_039236705.1/GCA_039236705.1_ASM3923670v1_genomic.fna",
      "fileType": "GENOMIC_NUCLEOTIDE_FASTA"
    }
  ]
},{
  "accession": "GCA_039236715.1",
  "files": [
    {
      "filePath": "GCA_039236715.1/GCA_039236715.1_ASM3923671v1_genomic.fna",
      "fileType": "GENOMIC_NUCLEOTIDE_FASTA"
    }
  ]
},{
  "accession": "GCA_039236725.1",
  "files": [
    {
      "filePath": "GCA_039236725.1/GCA_039236725.1_ASM3923672v1_genomic.fna",
      "fileType": "GENOMIC_NUCLEOTIDE_FASTA"
    }
  ]
},{
  "accession": "GCA_039236735.1",
  "files": [
    {
      "filePath": "GCA_039236735.1/GCA_039236735.1_ASM3923673v1_genomic.fna",
      "fileType": "GENOMIC_NUCLEOTIDE_FASTA"
    }
  ]
},{
  "accession": "GCA_039236745.1",
  "files": [
    {
      "filePath": "GCA_039236745.1/GCA_039236745.1_ASM3923674v1_genomic.fna",
      "fileType": "GENOMIC_NUCLEOTIDE_FASTA"
    }
  ]
},{
  "accession": "GCA_039236755.1",
  "files": [
    {
      "filePath": "GCA_039236755.1/GCA_039236755.1_ASM3923675v1_genomic.fna",
      "fileType": "GENOMIC_NUCLEOTIDE_FASTA"
    }
  ]
},{
  "accession": "GCA_039236765.1",
  "files": [
    {
      "filePath": "GCA_039236765.1/GCA_039236765.1_ASM3923676v1_genomic.fna",
      "fileType": "GENOMIC_NUCLEOTIDE_FASTA"
    }
  ]
},{
  "accession": "GCA_039236775.1",
  "files": [
    {
      "filePath": "GCA_039236775.1/GCA_039236775.1_ASM3923677v1_genomic.fna",
      "fileType": "GENOMIC_NUCLEOTIDE_FASTA"
    }
  ]
},{
  "accession": "GCA_039236785.1",
  "files": [
    {
      "filePath": "GCA_039236785.1/GCA_039236785.1_ASM3923678v1_genomic.fna",
      "fileType": "GENOMIC_NUCLEOTIDE_FASTA"
    }
  ]
},{
  "accession": "GCA_039236795.1",
  "files": [
    {
      "filePath": "GCA_039236795.1/GCA_039236795.1_ASM3923679v1_genomic.fna",
      "fileType": "GENOMIC_NUCLEOTIDE_FASTA"
    }
  ]
},{
  "accession": "GCA_039236805.1",
  "files": [
    {
      "filePath": "GCA_039236805.1/GCA_039236805.1_ASM3923680v1_genomic.fna",
      "fileType": "GENOMIC_NUCLEOTIDE_FASTA"
    }
  ]
},{
  "accession": "GCA_039236815.1",
  "files": [
    {
      "filePath": "GCA_039236815.1/GCA_039236815.1_ASM3923681v1_genomic.fna",
      "fileType": "GENOMIC_NUCLEOTIDE_FASTA"
    }
  ]
},{
  "accession": "GCA_039236825.1",
  "files": [
    {
      "filePath": "GCA_039236825.1/GCA_039236825.1_ASM3923682v1_genomic.fna",
      "fileType": "GENOMIC_NUCLEOTIDE_FASTA"
    }
  ]
},{
  "accession": "GCA_039236835.1",
  "files": [
    {
      "filePath": "GCA_039236835.1/GCA_039236835.1_ASM3923683v1_genomic.fna",
      "fileType": "GENOMIC_NUCLEOTIDE_FASTA"
    }
  ]
},{
  "accession": "GCA_039236845.1",
  "files": [
    {
      "filePath": "GCA_039236845.1/GCA_039236845.1_ASM3923684v1_genomic.fna",
      "fileType": "GENOMIC_NUCLEOTIDE_FASTA"
    }
  ]
},{
  "accession": "GCA_039236855.1",
  "files": [
    {
      "filePath": "GCA_039236855.1/GCA_039236855.1_ASM3923685v1_genomic.fna",
      "fileType": "GENOMIC_NUCLEOTIDE_FASTA"
    }
  ]
},{
  "accession": "GCA_039236865.1",
  "files": [
    {
      "filePath": "GCA_039236865.1/GCA_039236865.1_ASM3923686v1_genomic.fna",
      "fileType": "GENOMIC_NUCLEOTIDE_FASTA"
    }
  ]
},{
  "accession": "GCA_039236875.1",
  "files": [
    {
      "filePath": "GCA_039236875.1/GCA_039236875.1_ASM3923687v1_genomic.fna",
      "fileType": "GENOMIC_NUCLEOTIDE_FASTA"
    }
  ]
},{
  "accession": "GCA_039236885.1",
  "files": [
    {
      "filePath": "GCA_039236885.1/GCA_039236885.1_ASM3923688v1_genomic.fna",
      "fileType": "GENOMIC_NUCLEOTIDE_FASTA"
    }
  ]
},{
  "accession": "GCA_039236895.1",
  "files": [
    {
      "filePath": "GCA_039236895.1/GCA_039236895.1_ASM3923689v1_genomic.fna",
      "fileType": "GENOMIC_NUCLEOTIDE_FASTA"
    }
  ]
},{
  "accession": "GCA_039236905.1",
  "files": [
    {
      "filePath": "GCA_039236905.1/GCA_039236905.1_ASM3923690v1_genomic.fna",
      "fileType": "GENOMIC_NUCLEOTIDE_FASTA"
    }
  ]
},{
  "accession": "GCA_039236915.1",
  "files": [
    {
      "filePath": "GCA_039236915.1/GCA_039236915.1_ASM3923691v1_genomic.fna",
      "fileType": "GENOMIC_NUCLEOTIDE_FASTA"
    }
  ]
},{
  "accession": "GCA_039236925.1",
  "files": [
    {
      "filePath": "GCA_039236925.1/GCA_039236925.1_ASM3923692v1_genomic.fna",
      "fileType": "GENOMIC_NUCLEOTIDE_FASTA"
    }
  ]
},{
  "accession": "GCA_039236935.1",
  "files": [
    {
      "filePath": "GCA_039236935.1/GCA_039236935.1_ASM3923693v1_genomic.fna",
      "fileType": "GENOMIC_NUCLEOTIDE_FASTA"
    }
  ]
},{
  "accession": "GCA_039236945.1",
  "files": [
    {
      "filePath": "GCA_039236945.1/GCA_039236945.1_ASM3923694v1_genomic.fna",
      "fileType": "GENOMIC_NUCLEOTIDE_FASTA"
    }
  ]
},{
  "accession": "GCA_039236955.1",
  "files": [
    {
      "filePath": "GCA_039236955.1/GCA_039236955.1_ASM3923695v1_genomic.fna",
      "fileType": "GENOMIC_NUCLEOTIDE_FASTA"
    }
  ]
},{
  "accession": "GCA_039236965.1",
  "files": [
    {
      "filePath": "GCA_039236965.1/GCA_039236965.1_ASM3923696v1_genomic.fna",
      "fileType": "GENOMIC_NUCLEOTIDE_FASTA"
    }
  ]
},{
  "accession": "GCA_039236975.1",
  "files": [
    {
      "filePath": "GCA_039236975.1/GCA_039236975.1_ASM3923697v1_genomic.fna",
      "fileType": "GENOMIC_NUCLEOTIDE_FASTA"
    }
  ]
},{
  "accession": "GCA_039236985.1",
  "files": [
    {
      "filePath": "GCA_039236985.1/GCA_039236985.1_ASM3923698v1_genomic.fna",
      "fileType": "GENOMIC_NUCLEOTIDE_FASTA"
    }
  ]
},{
  "accession": "GCA_039236995.1",
  "files": [
    {
      "filePath": "GCA_039236995.1/GCA_039236995.1_ASM3923699v1_genomic.fna",
      "fileType": "GENOMIC_NUCLEOTIDE_FASTA"
    }
  ]
},{
  "accession": "GCA_039237005.1",
  "files": [
    {
      "filePath": "GCA_039237005.1/GCA_039237005.1_ASM3923700v1_genomic.fna",
      "fileType": "GENOMIC_NUCLEOTIDE_FASTA"
    }
  ]
},{
  "accession": "GCA_039237015.1",
  "files": [
    {
      "filePath": "GCA_039237015.1/GCA_039237015.1_ASM3923701v1_genomic.fna",
      "fileType": "GENOMIC_NUCLEOTIDE_FASTA"
    }
  ]
},{
  "accession": "GCA_039237025.1",
  "files": [
    {
      "filePath": "GCA_039237025.1/GCA_039237025.1_ASM3923702v1_genomic.fna",
      "fileType": "GENOMIC_NUCLEOTIDE_FASTA"
    }
  ]
},{
  "accession": "GCA_039237035.1",
  "files": [
    {
      "filePath": "GCA_039237035.1/GCA_039237035.1_ASM3923703v1_genomic.fna",
      "fileType": "GENOMIC_NUCLEOTIDE_FASTA"
    }
  ]
},{
  "accession": "GCA_039237045.1",
  "files": [
    {
      "filePath": "GCA_039237045.1/GCA_039237045.1_ASM3923704v1_genomic.fna",
      "fileType": "GENOMIC_NUCLEOTIDE_FASTA"
    }
  ]
},{
  "accession": "GCA_039237055.1",
  "files": [
    {
      "filePath": "GCA_039237055.1/GCA_039237055.1_ASM3923705v1_genomic.fna",
      "fileType": "GENOMIC_NUCLEOTIDE_FASTA"
    }
  ]
},{
  "accession": "GCA_039237065.1",
  "files": [
    {
      "filePath": "GCA_039237065.1/GCA_039237065.1_ASM3923706v1_genomic.fna",
      "fileType": "GENOMIC_NUCLEOTIDE_FASTA"
    }
  ]
},{
  "accession": "GCA_039237075.1",
  "files": [
    {
      "filePath": "GCA_039237075.1/GCA_039237075.1_ASM3923707v1_genomic.fna",
      "fileType": "GENOMIC_NUCLEOTIDE_FASTA"
    }
  ]
},{
  "accession": "GCA_039237085.1",
  "files": [
    {
      "filePath": "GCA_039237085.1/GCA_039237085.1_ASM3923708v1_genomic.fna",
      "fileType": "GENOMIC_NUCLEOTIDE_FASTA"
    }
  ]
},{
  "accession": "GCA_039237095.1",
  "files": [
    {
      "filePath": "GCA_039237095.1/GCA_039237095.1_ASM3923709v1_genomic.fna",
      "fileType": "GENOMIC_NUCLEOTIDE_FASTA"
    }
  ]
},{
  "accession": "GCA_039237105.1",
  "files": [
    {
      "filePath": "GCA_039237105.1/GCA_039237105.1_ASM3923710v1_genomic.fna",
      "fileType": "GENOMIC_NUCLEOTIDE_FASTA"
    }
  ]
},{
  "accession": "GCA_039237115.1",
  "files": [
    {
      "filePath": "GCA_039237115.1/GCA_039237115.1_ASM3923711v1_genomic.fna",
      "fileType": "GENOMIC_NUCLEOTIDE_FASTA"
    }
  ]
},{
  "accession": "GCA_039237125.1",
  "files": [
    {
      "filePath": "GCA_039237125.1/GCA_039237125.1_ASM3923712v1_genomic.fna",
      "fileType": "GENOMIC_NUCLEOTIDE_FASTA"
    }
  ]
},{
  "accession": "GCA_039237135.1",
  "files": [
    {
      "filePath": "GCA_039237135.1/GCA_039237135.1_ASM3923713v1_genomic.fna",
      "fileType": "GENOMIC_NUCLEOTIDE_FASTA"
    }
  ]
},{
  "accession": "GCA_039237155.1",
  "files": [
    {
      "filePath": "GCA_039237155.1/GCA_039237155.1_ASM3923715v1_genomic.fna",
      "fileType": "GENOMIC_NUCLEOTIDE_FASTA"
    }
  ]
},{
  "accession": "GCA_039237165.1",
  "files": [
    {
      "filePath": "GCA_039237165.1/GCA_039237165.1_ASM3923716v1_genomic.fna",
      "fileType": "GENOMIC_NUCLEOTIDE_FASTA"
    }
  ]
},{
  "accession": "GCA_039237175.1",
  "files": [
    {
      "filePath": "GCA_039237175.1/GCA_039237175.1_ASM3923717v1_genomic.fna",
      "fileType": "GENOMIC_NUCLEOTIDE_FASTA"
    }
  ]
},{
  "accession": "GCA_039237185.1",
  "files": [
    {
      "filePath": "GCA_039237185.1/GCA_039237185.1_ASM3923718v1_genomic.fna",
      "fileType": "GENOMIC_NUCLEOTIDE_FASTA"
    }
  ]
},{
  "accession": "GCA_039237195.1",
  "files": [
    {
      "filePath": "GCA_039237195.1/GCA_039237195.1_ASM3923719v1_genomic.fna",
      "fileType": "GENOMIC_NUCLEOTIDE_FASTA"
    }
  ]
},{
  "accession": "GCA_039237205.1",
  "files": [
    {
      "filePath": "GCA_039237205.1/GCA_039237205.1_ASM3923720v1_genomic.fna",
      "fileType": "GENOMIC_NUCLEOTIDE_FASTA"
    }
  ]
},{
  "accession": "GCA_039237215.1",
  "files": [
    {
      "filePath": "GCA_039237215.1/GCA_039237215.1_ASM3923721v1_genomic.fna",
      "fileType": "GENOMIC_NUCLEOTIDE_FASTA"
    }
  ]
},{
  "accession": "GCA_039237225.1",
  "files": [
    {
      "filePath": "GCA_039237225.1/GCA_039237225.1_ASM3923722v1_genomic.fna",
      "fileType": "GENOMIC_NUCLEOTIDE_FASTA"
    }
  ]
},{
  "accession": "GCA_039237235.1",
  "files": [
    {
      "filePath": "GCA_039237235.1/GCA_039237235.1_ASM3923723v1_genomic.fna",
      "fileType": "GENOMIC_NUCLEOTIDE_FASTA"
    }
  ]
},{
  "accession": "GCA_039237245.1",
  "files": [
    {
      "filePath": "GCA_039237245.1/GCA_039237245.1_ASM3923724v1_genomic.fna",
      "fileType": "GENOMIC_NUCLEOTIDE_FASTA"
    }
  ]
},{
  "accession": "GCA_039237255.1",
  "files": [
    {
      "filePath": "GCA_039237255.1/GCA_039237255.1_ASM3923725v1_genomic.fna",
      "fileType": "GENOMIC_NUCLEOTIDE_FASTA"
    }
  ]
},{
  "accession": "GCA_039237265.1",
  "files": [
    {
      "filePath": "GCA_039237265.1/GCA_039237265.1_ASM3923726v1_genomic.fna",
      "fileType": "GENOMIC_NUCLEOTIDE_FASTA"
    }
  ]
},{
  "accession": "GCA_039237275.1",
  "files": [
    {
      "filePath": "GCA_039237275.1/GCA_039237275.1_ASM3923727v1_genomic.fna",
      "fileType": "GENOMIC_NUCLEOTIDE_FASTA"
    }
  ]
},{
  "accession": "GCA_039237285.1",
  "files": [
    {
      "filePath": "GCA_039237285.1/GCA_039237285.1_ASM3923728v1_genomic.fna",
      "fileType": "GENOMIC_NUCLEOTIDE_FASTA"
    }
  ]
},{
  "accession": "GCA_039237295.1",
  "files": [
    {
      "filePath": "GCA_039237295.1/GCA_039237295.1_ASM3923729v1_genomic.fna",
      "fileType": "GENOMIC_NUCLEOTIDE_FASTA"
    }
  ]
},{
  "accession": "GCA_039237305.1",
  "files": [
    {
      "filePath": "GCA_039237305.1/GCA_039237305.1_ASM3923730v1_genomic.fna",
      "fileType": "GENOMIC_NUCLEOTIDE_FASTA"
    }
  ]
},{
  "accession": "GCA_039237315.1",
  "files": [
    {
      "filePath": "GCA_039237315.1/GCA_039237315.1_ASM3923731v1_genomic.fna",
      "fileType": "GENOMIC_NUCLEOTIDE_FASTA"
    }
  ]
},{
  "accession": "GCA_039237325.1",
  "files": [
    {
      "filePath": "GCA_039237325.1/GCA_039237325.1_ASM3923732v1_genomic.fna",
      "fileType": "GENOMIC_NUCLEOTIDE_FASTA"
    }
  ]
},{
  "accession": "GCA_039237335.1",
  "files": [
    {
      "filePath": "GCA_039237335.1/GCA_039237335.1_ASM3923733v1_genomic.fna",
      "fileType": "GENOMIC_NUCLEOTIDE_FASTA"
    }
  ]
},{
  "accession": "GCA_039237345.1",
  "files": [
    {
      "filePath": "GCA_039237345.1/GCA_039237345.1_ASM3923734v1_genomic.fna",
      "fileType": "GENOMIC_NUCLEOTIDE_FASTA"
    }
  ]
},{
  "accession": "GCA_039237355.1",
  "files": [
    {
      "filePath": "GCA_039237355.1/GCA_039237355.1_ASM3923735v1_genomic.fna",
      "fileType": "GENOMIC_NUCLEOTIDE_FASTA"
    }
  ]
},{
  "accession": "GCA_039237365.1",
  "files": [
    {
      "filePath": "GCA_039237365.1/GCA_039237365.1_ASM3923736v1_genomic.fna",
      "fileType": "GENOMIC_NUCLEOTIDE_FASTA"
    }
  ]
},{
  "accession": "GCA_039237375.1",
  "files": [
    {
      "filePath": "GCA_039237375.1/GCA_039237375.1_ASM3923737v1_genomic.fna",
      "fileType": "GENOMIC_NUCLEOTIDE_FASTA"
    }
  ]
},{
  "accession": "GCA_039237385.1",
  "files": [
    {
      "filePath": "GCA_039237385.1/GCA_039237385.1_ASM3923738v1_genomic.fna",
      "fileType": "GENOMIC_NUCLEOTIDE_FASTA"
    }
  ]
},{
  "accession": "GCA_039237395.1",
  "files": [
    {
      "filePath": "GCA_039237395.1/GCA_039237395.1_ASM3923739v1_genomic.fna",
      "fileType": "GENOMIC_NUCLEOTIDE_FASTA"
    }
  ]
},{
  "accession": "GCA_039237405.1",
  "files": [
    {
      "filePath": "GCA_039237405.1/GCA_039237405.1_ASM3923740v1_genomic.fna",
      "fileType": "GENOMIC_NUCLEOTIDE_FASTA"
    }
  ]
},{
  "accession": "GCA_039237415.1",
  "files": [
    {
      "filePath": "GCA_039237415.1/GCA_039237415.1_ASM3923741v1_genomic.fna",
      "fileType": "GENOMIC_NUCLEOTIDE_FASTA"
    }
  ]
},{
  "accession": "GCA_039237425.1",
  "files": [
    {
      "filePath": "GCA_039237425.1/GCA_039237425.1_ASM3923742v1_genomic.fna",
      "fileType": "GENOMIC_NUCLEOTIDE_FASTA"
    }
  ]
},{
  "accession": "GCA_039237435.1",
  "files": [
    {
      "filePath": "GCA_039237435.1/GCA_039237435.1_ASM3923743v1_genomic.fna",
      "fileType": "GENOMIC_NUCLEOTIDE_FASTA"
    }
  ]
},{
  "accession": "GCA_039237445.1",
  "files": [
    {
      "filePath": "GCA_039237445.1/GCA_039237445.1_ASM3923744v1_genomic.fna",
      "fileType": "GENOMIC_NUCLEOTIDE_FASTA"
    }
  ]
},{
  "accession": "GCA_039237455.1",
  "files": [
    {
      "filePath": "GCA_039237455.1/GCA_039237455.1_ASM3923745v1_genomic.fna",
      "fileType": "GENOMIC_NUCLEOTIDE_FASTA"
    }
  ]
},{
  "accession": "GCA_039237465.1",
  "files": [
    {
      "filePath": "GCA_039237465.1/GCA_039237465.1_ASM3923746v1_genomic.fna",
      "fileType": "GENOMIC_NUCLEOTIDE_FASTA"
    }
  ]
},{
  "accession": "GCA_039237475.1",
  "files": [
    {
      "filePath": "GCA_039237475.1/GCA_039237475.1_ASM3923747v1_genomic.fna",
      "fileType": "GENOMIC_NUCLEOTIDE_FASTA"
    }
  ]
},{
  "accession": "GCA_039237485.1",
  "files": [
    {
      "filePath": "GCA_039237485.1/GCA_039237485.1_ASM3923748v1_genomic.fna",
      "fileType": "GENOMIC_NUCLEOTIDE_FASTA"
    }
  ]
},{
  "accession": "GCA_039237495.1",
  "files": [
    {
      "filePath": "GCA_039237495.1/GCA_039237495.1_ASM3923749v1_genomic.fna",
      "fileType": "GENOMIC_NUCLEOTIDE_FASTA"
    }
  ]
},{
  "accession": "GCA_039237505.1",
  "files": [
    {
      "filePath": "GCA_039237505.1/GCA_039237505.1_ASM3923750v1_genomic.fna",
      "fileType": "GENOMIC_NUCLEOTIDE_FASTA"
    }
  ]
},{
  "accession": "GCA_039237515.1",
  "files": [
    {
      "filePath": "GCA_039237515.1/GCA_039237515.1_ASM3923751v1_genomic.fna",
      "fileType": "GENOMIC_NUCLEOTIDE_FASTA"
    }
  ]
},{
  "accession": "GCA_039237525.1",
  "files": [
    {
      "filePath": "GCA_039237525.1/GCA_039237525.1_ASM3923752v1_genomic.fna",
      "fileType": "GENOMIC_NUCLEOTIDE_FASTA"
    }
  ]
},{
  "accession": "GCA_039237535.1",
  "files": [
    {
      "filePath": "GCA_039237535.1/GCA_039237535.1_ASM3923753v1_genomic.fna",
      "fileType": "GENOMIC_NUCLEOTIDE_FASTA"
    }
  ]
},{
  "accession": "GCA_039237545.1",
  "files": [
    {
      "filePath": "GCA_039237545.1/GCA_039237545.1_ASM3923754v1_genomic.fna",
      "fileType": "GENOMIC_NUCLEOTIDE_FASTA"
    }
  ]
},{
  "accession": "GCA_039237555.1",
  "files": [
    {
      "filePath": "GCA_039237555.1/GCA_039237555.1_ASM3923755v1_genomic.fna",
      "fileType": "GENOMIC_NUCLEOTIDE_FASTA"
    }
  ]
},{
  "accession": "GCA_039237565.1",
  "files": [
    {
      "filePath": "GCA_039237565.1/GCA_039237565.1_ASM3923756v1_genomic.fna",
      "fileType": "GENOMIC_NUCLEOTIDE_FASTA"
    }
  ]
},{
  "accession": "GCA_039237575.1",
  "files": [
    {
      "filePath": "GCA_039237575.1/GCA_039237575.1_ASM3923757v1_genomic.fna",
      "fileType": "GENOMIC_NUCLEOTIDE_FASTA"
    }
  ]
},{
  "accession": "GCA_039237585.1",
  "files": [
    {
      "filePath": "GCA_039237585.1/GCA_039237585.1_ASM3923758v1_genomic.fna",
      "fileType": "GENOMIC_NUCLEOTIDE_FASTA"
    }
  ]
},{
  "accession": "GCA_039237595.1",
  "files": [
    {
      "filePath": "GCA_039237595.1/GCA_039237595.1_ASM3923759v1_genomic.fna",
      "fileType": "GENOMIC_NUCLEOTIDE_FASTA"
    }
  ]
},{
  "accession": "GCA_039237605.1",
  "files": [
    {
      "filePath": "GCA_039237605.1/GCA_039237605.1_ASM3923760v1_genomic.fna",
      "fileType": "GENOMIC_NUCLEOTIDE_FASTA"
    }
  ]
},{
  "accession": "GCA_039237615.1",
  "files": [
    {
      "filePath": "GCA_039237615.1/GCA_039237615.1_ASM3923761v1_genomic.fna",
      "fileType": "GENOMIC_NUCLEOTIDE_FASTA"
    }
  ]
},{
  "accession": "GCA_039237625.1",
  "files": [
    {
      "filePath": "GCA_039237625.1/GCA_039237625.1_ASM3923762v1_genomic.fna",
      "fileType": "GENOMIC_NUCLEOTIDE_FASTA"
    }
  ]
},{
  "accession": "GCA_039237635.1",
  "files": [
    {
      "filePath": "GCA_039237635.1/GCA_039237635.1_ASM3923763v1_genomic.fna",
      "fileType": "GENOMIC_NUCLEOTIDE_FASTA"
    }
  ]
},{
  "accession": "GCA_039237645.1",
  "files": [
    {
      "filePath": "GCA_039237645.1/GCA_039237645.1_ASM3923764v1_genomic.fna",
      "fileType": "GENOMIC_NUCLEOTIDE_FASTA"
    }
  ]
},{
  "accession": "GCA_039237655.1",
  "files": [
    {
      "filePath": "GCA_039237655.1/GCA_039237655.1_ASM3923765v1_genomic.fna",
      "fileType": "GENOMIC_NUCLEOTIDE_FASTA"
    }
  ]
},{
  "accession": "GCA_039237665.1",
  "files": [
    {
      "filePath": "GCA_039237665.1/GCA_039237665.1_ASM3923766v1_genomic.fna",
      "fileType": "GENOMIC_NUCLEOTIDE_FASTA"
    }
  ]
},{
  "accession": "GCA_039237675.1",
  "files": [
    {
      "filePath": "GCA_039237675.1/GCA_039237675.1_ASM3923767v1_genomic.fna",
      "fileType": "GENOMIC_NUCLEOTIDE_FASTA"
    }
  ]
},{
  "accession": "GCA_039237685.1",
  "files": [
    {
      "filePath": "GCA_039237685.1/GCA_039237685.1_ASM3923768v1_genomic.fna",
      "fileType": "GENOMIC_NUCLEOTIDE_FASTA"
    }
  ]
},{
  "accession": "GCA_039237695.1",
  "files": [
    {
      "filePath": "GCA_039237695.1/GCA_039237695.1_ASM3923769v1_genomic.fna",
      "fileType": "GENOMIC_NUCLEOTIDE_FASTA"
    }
  ]
},{
  "accession": "GCA_039237705.1",
  "files": [
    {
      "filePath": "GCA_039237705.1/GCA_039237705.1_ASM3923770v1_genomic.fna",
      "fileType": "GENOMIC_NUCLEOTIDE_FASTA"
    }
  ]
},{
  "accession": "GCA_039237715.1",
  "files": [
    {
      "filePath": "GCA_039237715.1/GCA_039237715.1_ASM3923771v1_genomic.fna",
      "fileType": "GENOMIC_NUCLEOTIDE_FASTA"
    }
  ]
},{
  "accession": "GCA_039237725.1",
  "files": [
    {
      "filePath": "GCA_039237725.1/GCA_039237725.1_ASM3923772v1_genomic.fna",
      "fileType": "GENOMIC_NUCLEOTIDE_FASTA"
    }
  ]
},{
  "accession": "GCA_039237735.1",
  "files": [
    {
      "filePath": "GCA_039237735.1/GCA_039237735.1_ASM3923773v1_genomic.fna",
      "fileType": "GENOMIC_NUCLEOTIDE_FASTA"
    }
  ]
},{
  "accession": "GCA_039237745.1",
  "files": [
    {
      "filePath": "GCA_039237745.1/GCA_039237745.1_ASM3923774v1_genomic.fna",
      "fileType": "GENOMIC_NUCLEOTIDE_FASTA"
    }
  ]
},{
  "accession": "GCA_039237755.1",
  "files": [
    {
      "filePath": "GCA_039237755.1/GCA_039237755.1_ASM3923775v1_genomic.fna",
      "fileType": "GENOMIC_NUCLEOTIDE_FASTA"
    }
  ]
},{
  "accession": "GCA_039237765.1",
  "files": [
    {
      "filePath": "GCA_039237765.1/GCA_039237765.1_ASM3923776v1_genomic.fna",
      "fileType": "GENOMIC_NUCLEOTIDE_FASTA"
    }
  ]
},{
  "accession": "GCA_039237775.1",
  "files": [
    {
      "filePath": "GCA_039237775.1/GCA_039237775.1_ASM3923777v1_genomic.fna",
      "fileType": "GENOMIC_NUCLEOTIDE_FASTA"
    }
  ]
},{
  "accession": "GCA_039237785.1",
  "files": [
    {
      "filePath": "GCA_039237785.1/GCA_039237785.1_ASM3923778v1_genomic.fna",
      "fileType": "GENOMIC_NUCLEOTIDE_FASTA"
    }
  ]
},{
  "accession": "GCA_039237795.1",
  "files": [
    {
      "filePath": "GCA_039237795.1/GCA_039237795.1_ASM3923779v1_genomic.fna",
      "fileType": "GENOMIC_NUCLEOTIDE_FASTA"
    }
  ]
},{
  "accession": "GCA_039237805.1",
  "files": [
    {
      "filePath": "GCA_039237805.1/GCA_039237805.1_ASM3923780v1_genomic.fna",
      "fileType": "GENOMIC_NUCLEOTIDE_FASTA"
    }
  ]
},{
  "accession": "GCA_039237815.1",
  "files": [
    {
      "filePath": "GCA_039237815.1/GCA_039237815.1_ASM3923781v1_genomic.fna",
      "fileType": "GENOMIC_NUCLEOTIDE_FASTA"
    }
  ]
},{
  "accession": "GCA_039237825.1",
  "files": [
    {
      "filePath": "GCA_039237825.1/GCA_039237825.1_ASM3923782v1_genomic.fna",
      "fileType": "GENOMIC_NUCLEOTIDE_FASTA"
    }
  ]
},{
  "accession": "GCA_039237835.1",
  "files": [
    {
      "filePath": "GCA_039237835.1/GCA_039237835.1_ASM3923783v1_genomic.fna",
      "fileType": "GENOMIC_NUCLEOTIDE_FASTA"
    }
  ]
},{
  "accession": "GCA_039237845.1",
  "files": [
    {
      "filePath": "GCA_039237845.1/GCA_039237845.1_ASM3923784v1_genomic.fna",
      "fileType": "GENOMIC_NUCLEOTIDE_FASTA"
    }
  ]
},{
  "accession": "GCA_039237855.1",
  "files": [
    {
      "filePath": "GCA_039237855.1/GCA_039237855.1_ASM3923785v1_genomic.fna",
      "fileType": "GENOMIC_NUCLEOTIDE_FASTA"
    }
  ]
},{
  "accession": "GCA_039237865.1",
  "files": [
    {
      "filePath": "GCA_039237865.1/GCA_039237865.1_ASM3923786v1_genomic.fna",
      "fileType": "GENOMIC_NUCLEOTIDE_FASTA"
    }
  ]
},{
  "accession": "GCA_039237875.1",
  "files": [
    {
      "filePath": "GCA_039237875.1/GCA_039237875.1_ASM3923787v1_genomic.fna",
      "fileType": "GENOMIC_NUCLEOTIDE_FASTA"
    }
  ]
},{
  "accession": "GCA_039237885.1",
  "files": [
    {
      "filePath": "GCA_039237885.1/GCA_039237885.1_ASM3923788v1_genomic.fna",
      "fileType": "GENOMIC_NUCLEOTIDE_FASTA"
    }
  ]
},{
  "accession": "GCA_039237895.1",
  "files": [
    {
      "filePath": "GCA_039237895.1/GCA_039237895.1_ASM3923789v1_genomic.fna",
      "fileType": "GENOMIC_NUCLEOTIDE_FASTA"
    }
  ]
},{
  "accession": "GCA_039237905.1",
  "files": [
    {
      "filePath": "GCA_039237905.1/GCA_039237905.1_ASM3923790v1_genomic.fna",
      "fileType": "GENOMIC_NUCLEOTIDE_FASTA"
    }
  ]
},{
  "accession": "GCA_039237915.1",
  "files": [
    {
      "filePath": "GCA_039237915.1/GCA_039237915.1_ASM3923791v1_genomic.fna",
      "fileType": "GENOMIC_NUCLEOTIDE_FASTA"
    }
  ]
},{
  "accession": "GCA_039237925.1",
  "files": [
    {
      "filePath": "GCA_039237925.1/GCA_039237925.1_ASM3923792v1_genomic.fna",
      "fileType": "GENOMIC_NUCLEOTIDE_FASTA"
    }
  ]
},{
  "accession": "GCA_039237935.1",
  "files": [
    {
      "filePath": "GCA_039237935.1/GCA_039237935.1_ASM3923793v1_genomic.fna",
      "fileType": "GENOMIC_NUCLEOTIDE_FASTA"
    }
  ]
},{
  "accession": "GCA_039237945.1",
  "files": [
    {
      "filePath": "GCA_039237945.1/GCA_039237945.1_ASM3923794v1_genomic.fna",
      "fileType": "GENOMIC_NUCLEOTIDE_FASTA"
    }
  ]
},{
  "accession": "GCA_039237955.1",
  "files": [
    {
      "filePath": "GCA_039237955.1/GCA_039237955.1_ASM3923795v1_genomic.fna",
      "fileType": "GENOMIC_NUCLEOTIDE_FASTA"
    }
  ]
},{
  "accession": "GCA_039237965.1",
  "files": [
    {
      "filePath": "GCA_039237965.1/GCA_039237965.1_ASM3923796v1_genomic.fna",
      "fileType": "GENOMIC_NUCLEOTIDE_FASTA"
    }
  ]
},{
  "accession": "GCA_039237975.1",
  "files": [
    {
      "filePath": "GCA_039237975.1/GCA_039237975.1_ASM3923797v1_genomic.fna",
      "fileType": "GENOMIC_NUCLEOTIDE_FASTA"
    }
  ]
},{
  "accession": "GCA_039237985.1",
  "files": [
    {
      "filePath": "GCA_039237985.1/GCA_039237985.1_ASM3923798v1_genomic.fna",
      "fileType": "GENOMIC_NUCLEOTIDE_FASTA"
    }
  ]
},{
  "accession": "GCA_039237995.1",
  "files": [
    {
      "filePath": "GCA_039237995.1/GCA_039237995.1_ASM3923799v1_genomic.fna",
      "fileType": "GENOMIC_NUCLEOTIDE_FASTA"
    }
  ]
},{
  "accession": "GCA_039238005.1",
  "files": [
    {
      "filePath": "GCA_039238005.1/GCA_039238005.1_ASM3923800v1_genomic.fna",
      "fileType": "GENOMIC_NUCLEOTIDE_FASTA"
    }
  ]
},{
  "accession": "GCA_039238015.1",
  "files": [
    {
      "filePath": "GCA_039238015.1/GCA_039238015.1_ASM3923801v1_genomic.fna",
      "fileType": "GENOMIC_NUCLEOTIDE_FASTA"
    }
  ]
},{
  "accession": "GCA_039238025.1",
  "files": [
    {
      "filePath": "GCA_039238025.1/GCA_039238025.1_ASM3923802v1_genomic.fna",
      "fileType": "GENOMIC_NUCLEOTIDE_FASTA"
    }
  ]
},{
  "accession": "GCA_039238035.1",
  "files": [
    {
      "filePath": "GCA_039238035.1/GCA_039238035.1_ASM3923803v1_genomic.fna",
      "fileType": "GENOMIC_NUCLEOTIDE_FASTA"
    }
  ]
},{
  "accession": "GCA_039238045.1",
  "files": [
    {
      "filePath": "GCA_039238045.1/GCA_039238045.1_ASM3923804v1_genomic.fna",
      "fileType": "GENOMIC_NUCLEOTIDE_FASTA"
    }
  ]
},{
  "accession": "GCA_039238055.1",
  "files": [
    {
      "filePath": "GCA_039238055.1/GCA_039238055.1_ASM3923805v1_genomic.fna",
      "fileType": "GENOMIC_NUCLEOTIDE_FASTA"
    }
  ]
},{
  "accession": "GCA_039238065.1",
  "files": [
    {
      "filePath": "GCA_039238065.1/GCA_039238065.1_ASM3923806v1_genomic.fna",
      "fileType": "GENOMIC_NUCLEOTIDE_FASTA"
    }
  ]
},{
  "accession": "GCA_039238075.1",
  "files": [
    {
      "filePath": "GCA_039238075.1/GCA_039238075.1_ASM3923807v1_genomic.fna",
      "fileType": "GENOMIC_NUCLEOTIDE_FASTA"
    }
  ]
},{
  "accession": "GCA_039238085.1",
  "files": [
    {
      "filePath": "GCA_039238085.1/GCA_039238085.1_ASM3923808v1_genomic.fna",
      "fileType": "GENOMIC_NUCLEOTIDE_FASTA"
    }
  ]
},{
  "accession": "GCA_039238095.1",
  "files": [
    {
      "filePath": "GCA_039238095.1/GCA_039238095.1_ASM3923809v1_genomic.fna",
      "fileType": "GENOMIC_NUCLEOTIDE_FASTA"
    }
  ]
},{
  "accession": "GCA_039238105.1",
  "files": [
    {
      "filePath": "GCA_039238105.1/GCA_039238105.1_ASM3923810v1_genomic.fna",
      "fileType": "GENOMIC_NUCLEOTIDE_FASTA"
    }
  ]
},{
  "accession": "GCA_039238115.1",
  "files": [
    {
      "filePath": "GCA_039238115.1/GCA_039238115.1_ASM3923811v1_genomic.fna",
      "fileType": "GENOMIC_NUCLEOTIDE_FASTA"
    }
  ]
},{
  "accession": "GCA_039238125.1",
  "files": [
    {
      "filePath": "GCA_039238125.1/GCA_039238125.1_ASM3923812v1_genomic.fna",
      "fileType": "GENOMIC_NUCLEOTIDE_FASTA"
    }
  ]
},{
  "accession": "GCA_039238135.1",
  "files": [
    {
      "filePath": "GCA_039238135.1/GCA_039238135.1_ASM3923813v1_genomic.fna",
      "fileType": "GENOMIC_NUCLEOTIDE_FASTA"
    }
  ]
},{
  "accession": "GCA_039238145.1",
  "files": [
    {
      "filePath": "GCA_039238145.1/GCA_039238145.1_ASM3923814v1_genomic.fna",
      "fileType": "GENOMIC_NUCLEOTIDE_FASTA"
    }
  ]
},{
  "accession": "GCA_039238155.1",
  "files": [
    {
      "filePath": "GCA_039238155.1/GCA_039238155.1_ASM3923815v1_genomic.fna",
      "fileType": "GENOMIC_NUCLEOTIDE_FASTA"
    }
  ]
},{
  "accession": "GCA_039238165.1",
  "files": [
    {
      "filePath": "GCA_039238165.1/GCA_039238165.1_ASM3923816v1_genomic.fna",
      "fileType": "GENOMIC_NUCLEOTIDE_FASTA"
    }
  ]
},{
  "accession": "GCA_039238175.1",
  "files": [
    {
      "filePath": "GCA_039238175.1/GCA_039238175.1_ASM3923817v1_genomic.fna",
      "fileType": "GENOMIC_NUCLEOTIDE_FASTA"
    }
  ]
},{
  "accession": "GCA_039238185.1",
  "files": [
    {
      "filePath": "GCA_039238185.1/GCA_039238185.1_ASM3923818v1_genomic.fna",
      "fileType": "GENOMIC_NUCLEOTIDE_FASTA"
    }
  ]
},{
  "accession": "GCA_039238195.1",
  "files": [
    {
      "filePath": "GCA_039238195.1/GCA_039238195.1_ASM3923819v1_genomic.fna",
      "fileType": "GENOMIC_NUCLEOTIDE_FASTA"
    }
  ]
},{
  "accession": "GCA_039238205.1",
  "files": [
    {
      "filePath": "GCA_039238205.1/GCA_039238205.1_ASM3923820v1_genomic.fna",
      "fileType": "GENOMIC_NUCLEOTIDE_FASTA"
    }
  ]
},{
  "accession": "GCA_039238215.1",
  "files": [
    {
      "filePath": "GCA_039238215.1/GCA_039238215.1_ASM3923821v1_genomic.fna",
      "fileType": "GENOMIC_NUCLEOTIDE_FASTA"
    }
  ]
},{
  "accession": "GCA_039238225.1",
  "files": [
    {
      "filePath": "GCA_039238225.1/GCA_039238225.1_ASM3923822v1_genomic.fna",
      "fileType": "GENOMIC_NUCLEOTIDE_FASTA"
    }
  ]
},{
  "accession": "GCA_039238235.1",
  "files": [
    {
      "filePath": "GCA_039238235.1/GCA_039238235.1_ASM3923823v1_genomic.fna",
      "fileType": "GENOMIC_NUCLEOTIDE_FASTA"
    }
  ]
},{
  "accession": "GCA_039238245.1",
  "files": [
    {
      "filePath": "GCA_039238245.1/GCA_039238245.1_ASM3923824v1_genomic.fna",
      "fileType": "GENOMIC_NUCLEOTIDE_FASTA"
    }
  ]
},{
  "accession": "GCA_039238255.1",
  "files": [
    {
      "filePath": "GCA_039238255.1/GCA_039238255.1_ASM3923825v1_genomic.fna",
      "fileType": "GENOMIC_NUCLEOTIDE_FASTA"
    }
  ]
},{
  "accession": "GCA_039238265.1",
  "files": [
    {
      "filePath": "GCA_039238265.1/GCA_039238265.1_ASM3923826v1_genomic.fna",
      "fileType": "GENOMIC_NUCLEOTIDE_FASTA"
    }
  ]
},{
  "accession": "GCA_039238275.1",
  "files": [
    {
      "filePath": "GCA_039238275.1/GCA_039238275.1_ASM3923827v1_genomic.fna",
      "fileType": "GENOMIC_NUCLEOTIDE_FASTA"
    }
  ]
},{
  "accession": "GCA_039238285.1",
  "files": [
    {
      "filePath": "GCA_039238285.1/GCA_039238285.1_ASM3923828v1_genomic.fna",
      "fileType": "GENOMIC_NUCLEOTIDE_FASTA"
    }
  ]
},{
  "accession": "GCA_039238295.1",
  "files": [
    {
      "filePath": "GCA_039238295.1/GCA_039238295.1_ASM3923829v1_genomic.fna",
      "fileType": "GENOMIC_NUCLEOTIDE_FASTA"
    }
  ]
},{
  "accession": "GCA_039238305.1",
  "files": [
    {
      "filePath": "GCA_039238305.1/GCA_039238305.1_ASM3923830v1_genomic.fna",
      "fileType": "GENOMIC_NUCLEOTIDE_FASTA"
    }
  ]
},{
  "accession": "GCA_039238315.1",
  "files": [
    {
      "filePath": "GCA_039238315.1/GCA_039238315.1_ASM3923831v1_genomic.fna",
      "fileType": "GENOMIC_NUCLEOTIDE_FASTA"
    }
  ]
},{
  "accession": "GCA_039238325.1",
  "files": [
    {
      "filePath": "GCA_039238325.1/GCA_039238325.1_ASM3923832v1_genomic.fna",
      "fileType": "GENOMIC_NUCLEOTIDE_FASTA"
    }
  ]
},{
  "accession": "GCA_039238335.1",
  "files": [
    {
      "filePath": "GCA_039238335.1/GCA_039238335.1_ASM3923833v1_genomic.fna",
      "fileType": "GENOMIC_NUCLEOTIDE_FASTA"
    }
  ]
},{
  "accession": "GCA_039238345.1",
  "files": [
    {
      "filePath": "GCA_039238345.1/GCA_039238345.1_ASM3923834v1_genomic.fna",
      "fileType": "GENOMIC_NUCLEOTIDE_FASTA"
    }
  ]
},{
  "accession": "GCA_039238355.1",
  "files": [
    {
      "filePath": "GCA_039238355.1/GCA_039238355.1_ASM3923835v1_genomic.fna",
      "fileType": "GENOMIC_NUCLEOTIDE_FASTA"
    }
  ]
},{
  "accession": "GCA_039238365.1",
  "files": [
    {
      "filePath": "GCA_039238365.1/GCA_039238365.1_ASM3923836v1_genomic.fna",
      "fileType": "GENOMIC_NUCLEOTIDE_FASTA"
    }
  ]
},{
  "accession": "GCA_039238375.1",
  "files": [
    {
      "filePath": "GCA_039238375.1/GCA_039238375.1_ASM3923837v1_genomic.fna",
      "fileType": "GENOMIC_NUCLEOTIDE_FASTA"
    }
  ]
},{
  "accession": "GCA_039238385.1",
  "files": [
    {
      "filePath": "GCA_039238385.1/GCA_039238385.1_ASM3923838v1_genomic.fna",
      "fileType": "GENOMIC_NUCLEOTIDE_FASTA"
    }
  ]
},{
  "accession": "GCA_039238395.1",
  "files": [
    {
      "filePath": "GCA_039238395.1/GCA_039238395.1_ASM3923839v1_genomic.fna",
      "fileType": "GENOMIC_NUCLEOTIDE_FASTA"
    }
  ]
},{
  "accession": "GCA_039238405.1",
  "files": [
    {
      "filePath": "GCA_039238405.1/GCA_039238405.1_ASM3923840v1_genomic.fna",
      "fileType": "GENOMIC_NUCLEOTIDE_FASTA"
    }
  ]
},{
  "accession": "GCA_039238415.1",
  "files": [
    {
      "filePath": "GCA_039238415.1/GCA_039238415.1_ASM3923841v1_genomic.fna",
      "fileType": "GENOMIC_NUCLEOTIDE_FASTA"
    }
  ]
},{
  "accession": "GCA_039238425.1",
  "files": [
    {
      "filePath": "GCA_039238425.1/GCA_039238425.1_ASM3923842v1_genomic.fna",
      "fileType": "GENOMIC_NUCLEOTIDE_FASTA"
    }
  ]
},{
  "accession": "GCA_039238435.1",
  "files": [
    {
      "filePath": "GCA_039238435.1/GCA_039238435.1_ASM3923843v1_genomic.fna",
      "fileType": "GENOMIC_NUCLEOTIDE_FASTA"
    }
  ]
},{
  "accession": "GCA_039238445.1",
  "files": [
    {
      "filePath": "GCA_039238445.1/GCA_039238445.1_ASM3923844v1_genomic.fna",
      "fileType": "GENOMIC_NUCLEOTIDE_FASTA"
    }
  ]
},{
  "accession": "GCA_039238455.1",
  "files": [
    {
      "filePath": "GCA_039238455.1/GCA_039238455.1_ASM3923845v1_genomic.fna",
      "fileType": "GENOMIC_NUCLEOTIDE_FASTA"
    }
  ]
},{
  "accession": "GCA_039238465.1",
  "files": [
    {
      "filePath": "GCA_039238465.1/GCA_039238465.1_ASM3923846v1_genomic.fna",
      "fileType": "GENOMIC_NUCLEOTIDE_FASTA"
    }
  ]
},{
  "accession": "GCA_039238475.1",
  "files": [
    {
      "filePath": "GCA_039238475.1/GCA_039238475.1_ASM3923847v1_genomic.fna",
      "fileType": "GENOMIC_NUCLEOTIDE_FASTA"
    }
  ]
},{
  "accession": "GCA_039238485.1",
  "files": [
    {
      "filePath": "GCA_039238485.1/GCA_039238485.1_ASM3923848v1_genomic.fna",
      "fileType": "GENOMIC_NUCLEOTIDE_FASTA"
    }
  ]
},{
  "accession": "GCA_039238495.1",
  "files": [
    {
      "filePath": "GCA_039238495.1/GCA_039238495.1_ASM3923849v1_genomic.fna",
      "fileType": "GENOMIC_NUCLEOTIDE_FASTA"
    }
  ]
},{
  "accession": "GCA_039238505.1",
  "files": [
    {
      "filePath": "GCA_039238505.1/GCA_039238505.1_ASM3923850v1_genomic.fna",
      "fileType": "GENOMIC_NUCLEOTIDE_FASTA"
    }
  ]
},{
  "accession": "GCA_039238515.1",
  "files": [
    {
      "filePath": "GCA_039238515.1/GCA_039238515.1_ASM3923851v1_genomic.fna",
      "fileType": "GENOMIC_NUCLEOTIDE_FASTA"
    }
  ]
},{
  "accession": "GCA_039238525.1",
  "files": [
    {
      "filePath": "GCA_039238525.1/GCA_039238525.1_ASM3923852v1_genomic.fna",
      "fileType": "GENOMIC_NUCLEOTIDE_FASTA"
    }
  ]
},{
  "accession": "GCA_039238535.1",
  "files": [
    {
      "filePath": "GCA_039238535.1/GCA_039238535.1_ASM3923853v1_genomic.fna",
      "fileType": "GENOMIC_NUCLEOTIDE_FASTA"
    }
  ]
},{
  "accession": "GCA_039238545.1",
  "files": [
    {
      "filePath": "GCA_039238545.1/GCA_039238545.1_ASM3923854v1_genomic.fna",
      "fileType": "GENOMIC_NUCLEOTIDE_FASTA"
    }
  ]
},{
  "accession": "GCA_039238555.1",
  "files": [
    {
      "filePath": "GCA_039238555.1/GCA_039238555.1_ASM3923855v1_genomic.fna",
      "fileType": "GENOMIC_NUCLEOTIDE_FASTA"
    }
  ]
},{
  "accession": "GCA_039238565.1",
  "files": [
    {
      "filePath": "GCA_039238565.1/GCA_039238565.1_ASM3923856v1_genomic.fna",
      "fileType": "GENOMIC_NUCLEOTIDE_FASTA"
    }
  ]
},{
  "accession": "GCA_039238575.1",
  "files": [
    {
      "filePath": "GCA_039238575.1/GCA_039238575.1_ASM3923857v1_genomic.fna",
      "fileType": "GENOMIC_NUCLEOTIDE_FASTA"
    }
  ]
},{
  "accession": "GCA_039238585.1",
  "files": [
    {
      "filePath": "GCA_039238585.1/GCA_039238585.1_ASM3923858v1_genomic.fna",
      "fileType": "GENOMIC_NUCLEOTIDE_FASTA"
    }
  ]
},{
  "accession": "GCA_039238595.1",
  "files": [
    {
      "filePath": "GCA_039238595.1/GCA_039238595.1_ASM3923859v1_genomic.fna",
      "fileType": "GENOMIC_NUCLEOTIDE_FASTA"
    }
  ]
},{
  "accession": "GCA_039238605.1",
  "files": [
    {
      "filePath": "GCA_039238605.1/GCA_039238605.1_ASM3923860v1_genomic.fna",
      "fileType": "GENOMIC_NUCLEOTIDE_FASTA"
    }
  ]
},{
  "accession": "GCA_039238615.1",
  "files": [
    {
      "filePath": "GCA_039238615.1/GCA_039238615.1_ASM3923861v1_genomic.fna",
      "fileType": "GENOMIC_NUCLEOTIDE_FASTA"
    }
  ]
},{
  "accession": "GCA_039238625.1",
  "files": [
    {
      "filePath": "GCA_039238625.1/GCA_039238625.1_ASM3923862v1_genomic.fna",
      "fileType": "GENOMIC_NUCLEOTIDE_FASTA"
    }
  ]
},{
  "accession": "GCA_039238635.1",
  "files": [
    {
      "filePath": "GCA_039238635.1/GCA_039238635.1_ASM3923863v1_genomic.fna",
      "fileType": "GENOMIC_NUCLEOTIDE_FASTA"
    }
  ]
},{
  "accession": "GCA_039238645.1",
  "files": [
    {
      "filePath": "GCA_039238645.1/GCA_039238645.1_ASM3923864v1_genomic.fna",
      "fileType": "GENOMIC_NUCLEOTIDE_FASTA"
    }
  ]
},{
  "accession": "GCA_039238655.1",
  "files": [
    {
      "filePath": "GCA_039238655.1/GCA_039238655.1_ASM3923865v1_genomic.fna",
      "fileType": "GENOMIC_NUCLEOTIDE_FASTA"
    }
  ]
},{
  "accession": "GCA_039238665.1",
  "files": [
    {
      "filePath": "GCA_039238665.1/GCA_039238665.1_ASM3923866v1_genomic.fna",
      "fileType": "GENOMIC_NUCLEOTIDE_FASTA"
    }
  ]
},{
  "accession": "GCA_039238675.1",
  "files": [
    {
      "filePath": "GCA_039238675.1/GCA_039238675.1_ASM3923867v1_genomic.fna",
      "fileType": "GENOMIC_NUCLEOTIDE_FASTA"
    }
  ]
},{
  "accession": "GCA_039238685.1",
  "files": [
    {
      "filePath": "GCA_039238685.1/GCA_039238685.1_ASM3923868v1_genomic.fna",
      "fileType": "GENOMIC_NUCLEOTIDE_FASTA"
    }
  ]
},{
  "accession": "GCA_039238695.1",
  "files": [
    {
      "filePath": "GCA_039238695.1/GCA_039238695.1_ASM3923869v1_genomic.fna",
      "fileType": "GENOMIC_NUCLEOTIDE_FASTA"
    }
  ]
},{
  "accession": "GCA_039238705.1",
  "files": [
    {
      "filePath": "GCA_039238705.1/GCA_039238705.1_ASM3923870v1_genomic.fna",
      "fileType": "GENOMIC_NUCLEOTIDE_FASTA"
    }
  ]
},{
  "accession": "GCA_039238715.1",
  "files": [
    {
      "filePath": "GCA_039238715.1/GCA_039238715.1_ASM3923871v1_genomic.fna",
      "fileType": "GENOMIC_NUCLEOTIDE_FASTA"
    }
  ]
},{
  "accession": "GCA_039238725.1",
  "files": [
    {
      "filePath": "GCA_039238725.1/GCA_039238725.1_ASM3923872v1_genomic.fna",
      "fileType": "GENOMIC_NUCLEOTIDE_FASTA"
    }
  ]
},{
  "accession": "GCA_039238735.1",
  "files": [
    {
      "filePath": "GCA_039238735.1/GCA_039238735.1_ASM3923873v1_genomic.fna",
      "fileType": "GENOMIC_NUCLEOTIDE_FASTA"
    }
  ]
},{
  "accession": "GCA_039238745.1",
  "files": [
    {
      "filePath": "GCA_039238745.1/GCA_039238745.1_ASM3923874v1_genomic.fna",
      "fileType": "GENOMIC_NUCLEOTIDE_FASTA"
    }
  ]
},{
  "accession": "GCA_039238755.1",
  "files": [
    {
      "filePath": "GCA_039238755.1/GCA_039238755.1_ASM3923875v1_genomic.fna",
      "fileType": "GENOMIC_NUCLEOTIDE_FASTA"
    }
  ]
},{
  "accession": "GCA_039238765.1",
  "files": [
    {
      "filePath": "GCA_039238765.1/GCA_039238765.1_ASM3923876v1_genomic.fna",
      "fileType": "GENOMIC_NUCLEOTIDE_FASTA"
    }
  ]
},{
  "accession": "GCA_039238775.1",
  "files": [
    {
      "filePath": "GCA_039238775.1/GCA_039238775.1_ASM3923877v1_genomic.fna",
      "fileType": "GENOMIC_NUCLEOTIDE_FASTA"
    }
  ]
},{
  "accession": "GCA_039238785.1",
  "files": [
    {
      "filePath": "GCA_039238785.1/GCA_039238785.1_ASM3923878v1_genomic.fna",
      "fileType": "GENOMIC_NUCLEOTIDE_FASTA"
    }
  ]
},{
  "accession": "GCA_039238795.1",
  "files": [
    {
      "filePath": "GCA_039238795.1/GCA_039238795.1_ASM3923879v1_genomic.fna",
      "fileType": "GENOMIC_NUCLEOTIDE_FASTA"
    }
  ]
},{
  "accession": "GCA_039238805.1",
  "files": [
    {
      "filePath": "GCA_039238805.1/GCA_039238805.1_ASM3923880v1_genomic.fna",
      "fileType": "GENOMIC_NUCLEOTIDE_FASTA"
    }
  ]
},{
  "accession": "GCA_039238815.1",
  "files": [
    {
      "filePath": "GCA_039238815.1/GCA_039238815.1_ASM3923881v1_genomic.fna",
      "fileType": "GENOMIC_NUCLEOTIDE_FASTA"
    }
  ]
},{
  "accession": "GCA_039238825.1",
  "files": [
    {
      "filePath": "GCA_039238825.1/GCA_039238825.1_ASM3923882v1_genomic.fna",
      "fileType": "GENOMIC_NUCLEOTIDE_FASTA"
    }
  ]
},{
  "accession": "GCA_039238835.1",
  "files": [
    {
      "filePath": "GCA_039238835.1/GCA_039238835.1_ASM3923883v1_genomic.fna",
      "fileType": "GENOMIC_NUCLEOTIDE_FASTA"
    }
  ]
},{
  "accession": "GCA_039238845.1",
  "files": [
    {
      "filePath": "GCA_039238845.1/GCA_039238845.1_ASM3923884v1_genomic.fna",
      "fileType": "GENOMIC_NUCLEOTIDE_FASTA"
    }
  ]
},{
  "accession": "GCA_039238855.1",
  "files": [
    {
      "filePath": "GCA_039238855.1/GCA_039238855.1_ASM3923885v1_genomic.fna",
      "fileType": "GENOMIC_NUCLEOTIDE_FASTA"
    }
  ]
},{
  "accession": "GCA_039238865.1",
  "files": [
    {
      "filePath": "GCA_039238865.1/GCA_039238865.1_ASM3923886v1_genomic.fna",
      "fileType": "GENOMIC_NUCLEOTIDE_FASTA"
    }
  ]
},{
  "accession": "GCA_039238875.1",
  "files": [
    {
      "filePath": "GCA_039238875.1/GCA_039238875.1_ASM3923887v1_genomic.fna",
      "fileType": "GENOMIC_NUCLEOTIDE_FASTA"
    }
  ]
},{
  "accession": "GCA_039238885.1",
  "files": [
    {
      "filePath": "GCA_039238885.1/GCA_039238885.1_ASM3923888v1_genomic.fna",
      "fileType": "GENOMIC_NUCLEOTIDE_FASTA"
    }
  ]
},{
  "accession": "GCA_039238895.1",
  "files": [
    {
      "filePath": "GCA_039238895.1/GCA_039238895.1_ASM3923889v1_genomic.fna",
      "fileType": "GENOMIC_NUCLEOTIDE_FASTA"
    }
  ]
},{
  "accession": "GCA_039238905.1",
  "files": [
    {
      "filePath": "GCA_039238905.1/GCA_039238905.1_ASM3923890v1_genomic.fna",
      "fileType": "GENOMIC_NUCLEOTIDE_FASTA"
    }
  ]
},{
  "accession": "GCA_039238915.1",
  "files": [
    {
      "filePath": "GCA_039238915.1/GCA_039238915.1_ASM3923891v1_genomic.fna",
      "fileType": "GENOMIC_NUCLEOTIDE_FASTA"
    }
  ]
},{
  "accession": "GCA_039238925.1",
  "files": [
    {
      "filePath": "GCA_039238925.1/GCA_039238925.1_ASM3923892v1_genomic.fna",
      "fileType": "GENOMIC_NUCLEOTIDE_FASTA"
    }
  ]
},{
  "accession": "GCA_039238935.1",
  "files": [
    {
      "filePath": "GCA_039238935.1/GCA_039238935.1_ASM3923893v1_genomic.fna",
      "fileType": "GENOMIC_NUCLEOTIDE_FASTA"
    }
  ]
},{
  "accession": "GCA_039238945.1",
  "files": [
    {
      "filePath": "GCA_039238945.1/GCA_039238945.1_ASM3923894v1_genomic.fna",
      "fileType": "GENOMIC_NUCLEOTIDE_FASTA"
    }
  ]
},{
  "accession": "GCA_039238955.1",
  "files": [
    {
      "filePath": "GCA_039238955.1/GCA_039238955.1_ASM3923895v1_genomic.fna",
      "fileType": "GENOMIC_NUCLEOTIDE_FASTA"
    }
  ]
},{
  "accession": "GCA_039238965.1",
  "files": [
    {
      "filePath": "GCA_039238965.1/GCA_039238965.1_ASM3923896v1_genomic.fna",
      "fileType": "GENOMIC_NUCLEOTIDE_FASTA"
    }
  ]
},{
  "accession": "GCA_039238975.1",
  "files": [
    {
      "filePath": "GCA_039238975.1/GCA_039238975.1_ASM3923897v1_genomic.fna",
      "fileType": "GENOMIC_NUCLEOTIDE_FASTA"
    }
  ]
},{
  "accession": "GCA_039238985.1",
  "files": [
    {
      "filePath": "GCA_039238985.1/GCA_039238985.1_ASM3923898v1_genomic.fna",
      "fileType": "GENOMIC_NUCLEOTIDE_FASTA"
    }
  ]
},{
  "accession": "GCA_039238995.1",
  "files": [
    {
      "filePath": "GCA_039238995.1/GCA_039238995.1_ASM3923899v1_genomic.fna",
      "fileType": "GENOMIC_NUCLEOTIDE_FASTA"
    }
  ]
},{
  "accession": "GCA_039239005.1",
  "files": [
    {
      "filePath": "GCA_039239005.1/GCA_039239005.1_ASM3923900v1_genomic.fna",
      "fileType": "GENOMIC_NUCLEOTIDE_FASTA"
    }
  ]
},{
  "accession": "GCA_039239015.1",
  "files": [
    {
      "filePath": "GCA_039239015.1/GCA_039239015.1_ASM3923901v1_genomic.fna",
      "fileType": "GENOMIC_NUCLEOTIDE_FASTA"
    }
  ]
},{
  "accession": "GCA_039239025.1",
  "files": [
    {
      "filePath": "GCA_039239025.1/GCA_039239025.1_ASM3923902v1_genomic.fna",
      "fileType": "GENOMIC_NUCLEOTIDE_FASTA"
    }
  ]
},{
  "accession": "GCA_039239035.1",
  "files": [
    {
      "filePath": "GCA_039239035.1/GCA_039239035.1_ASM3923903v1_genomic.fna",
      "fileType": "GENOMIC_NUCLEOTIDE_FASTA"
    }
  ]
},{
  "accession": "GCA_039239045.1",
  "files": [
    {
      "filePath": "GCA_039239045.1/GCA_039239045.1_ASM3923904v1_genomic.fna",
      "fileType": "GENOMIC_NUCLEOTIDE_FASTA"
    }
  ]
},{
  "accession": "GCA_039239055.1",
  "files": [
    {
      "filePath": "GCA_039239055.1/GCA_039239055.1_ASM3923905v1_genomic.fna",
      "fileType": "GENOMIC_NUCLEOTIDE_FASTA"
    }
  ]
},{
  "accession": "GCA_039239065.1",
  "files": [
    {
      "filePath": "GCA_039239065.1/GCA_039239065.1_ASM3923906v1_genomic.fna",
      "fileType": "GENOMIC_NUCLEOTIDE_FASTA"
    }
  ]
},{
  "accession": "GCA_039239075.1",
  "files": [
    {
      "filePath": "GCA_039239075.1/GCA_039239075.1_ASM3923907v1_genomic.fna",
      "fileType": "GENOMIC_NUCLEOTIDE_FASTA"
    }
  ]
},{
  "accession": "GCA_039239085.1",
  "files": [
    {
      "filePath": "GCA_039239085.1/GCA_039239085.1_ASM3923908v1_genomic.fna",
      "fileType": "GENOMIC_NUCLEOTIDE_FASTA"
    }
  ]
},{
  "accession": "GCA_039239095.1",
  "files": [
    {
      "filePath": "GCA_039239095.1/GCA_039239095.1_ASM3923909v1_genomic.fna",
      "fileType": "GENOMIC_NUCLEOTIDE_FASTA"
    }
  ]
},{
  "accession": "GCA_039239105.1",
  "files": [
    {
      "filePath": "GCA_039239105.1/GCA_039239105.1_ASM3923910v1_genomic.fna",
      "fileType": "GENOMIC_NUCLEOTIDE_FASTA"
    }
  ]
},{
  "accession": "GCA_039239115.1",
  "files": [
    {
      "filePath": "GCA_039239115.1/GCA_039239115.1_ASM3923911v1_genomic.fna",
      "fileType": "GENOMIC_NUCLEOTIDE_FASTA"
    }
  ]
},{
  "accession": "GCA_039239125.1",
  "files": [
    {
      "filePath": "GCA_039239125.1/GCA_039239125.1_ASM3923912v1_genomic.fna",
      "fileType": "GENOMIC_NUCLEOTIDE_FASTA"
    }
  ]
},{
  "accession": "GCA_039239135.1",
  "files": [
    {
      "filePath": "GCA_039239135.1/GCA_039239135.1_ASM3923913v1_genomic.fna",
      "fileType": "GENOMIC_NUCLEOTIDE_FASTA"
    }
  ]
},{
  "accession": "GCA_039239145.1",
  "files": [
    {
      "filePath": "GCA_039239145.1/GCA_039239145.1_ASM3923914v1_genomic.fna",
      "fileType": "GENOMIC_NUCLEOTIDE_FASTA"
    }
  ]
},{
  "accession": "GCA_039239155.1",
  "files": [
    {
      "filePath": "GCA_039239155.1/GCA_039239155.1_ASM3923915v1_genomic.fna",
      "fileType": "GENOMIC_NUCLEOTIDE_FASTA"
    }
  ]
},{
  "accession": "GCA_039239165.1",
  "files": [
    {
      "filePath": "GCA_039239165.1/GCA_039239165.1_ASM3923916v1_genomic.fna",
      "fileType": "GENOMIC_NUCLEOTIDE_FASTA"
    }
  ]
},{
  "accession": "GCA_039239175.1",
  "files": [
    {
      "filePath": "GCA_039239175.1/GCA_039239175.1_ASM3923917v1_genomic.fna",
      "fileType": "GENOMIC_NUCLEOTIDE_FASTA"
    }
  ]
},{
  "accession": "GCA_039239185.1",
  "files": [
    {
      "filePath": "GCA_039239185.1/GCA_039239185.1_ASM3923918v1_genomic.fna",
      "fileType": "GENOMIC_NUCLEOTIDE_FASTA"
    }
  ]
},{
  "accession": "GCA_039239195.1",
  "files": [
    {
      "filePath": "GCA_039239195.1/GCA_039239195.1_ASM3923919v1_genomic.fna",
      "fileType": "GENOMIC_NUCLEOTIDE_FASTA"
    }
  ]
},{
  "accession": "GCA_039239205.1",
  "files": [
    {
      "filePath": "GCA_039239205.1/GCA_039239205.1_ASM3923920v1_genomic.fna",
      "fileType": "GENOMIC_NUCLEOTIDE_FASTA"
    }
  ]
},{
  "accession": "GCA_039239215.1",
  "files": [
    {
      "filePath": "GCA_039239215.1/GCA_039239215.1_ASM3923921v1_genomic.fna",
      "fileType": "GENOMIC_NUCLEOTIDE_FASTA"
    }
  ]
},{
  "accession": "GCA_039239225.1",
  "files": [
    {
      "filePath": "GCA_039239225.1/GCA_039239225.1_ASM3923922v1_genomic.fna",
      "fileType": "GENOMIC_NUCLEOTIDE_FASTA"
    }
  ]
},{
  "accession": "GCA_039239235.1",
  "files": [
    {
      "filePath": "GCA_039239235.1/GCA_039239235.1_ASM3923923v1_genomic.fna",
      "fileType": "GENOMIC_NUCLEOTIDE_FASTA"
    }
  ]
},{
  "accession": "GCA_039239245.1",
  "files": [
    {
      "filePath": "GCA_039239245.1/GCA_039239245.1_ASM3923924v1_genomic.fna",
      "fileType": "GENOMIC_NUCLEOTIDE_FASTA"
    }
  ]
},{
  "accession": "GCA_039239255.1",
  "files": [
    {
      "filePath": "GCA_039239255.1/GCA_039239255.1_ASM3923925v1_genomic.fna",
      "fileType": "GENOMIC_NUCLEOTIDE_FASTA"
    }
  ]
},{
  "accession": "GCA_039239265.1",
  "files": [
    {
      "filePath": "GCA_039239265.1/GCA_039239265.1_ASM3923926v1_genomic.fna",
      "fileType": "GENOMIC_NUCLEOTIDE_FASTA"
    }
  ]
},{
  "accession": "GCA_039239275.1",
  "files": [
    {
      "filePath": "GCA_039239275.1/GCA_039239275.1_ASM3923927v1_genomic.fna",
      "fileType": "GENOMIC_NUCLEOTIDE_FASTA"
    }
  ]
},{
  "accession": "GCA_039239285.1",
  "files": [
    {
      "filePath": "GCA_039239285.1/GCA_039239285.1_ASM3923928v1_genomic.fna",
      "fileType": "GENOMIC_NUCLEOTIDE_FASTA"
    }
  ]
},{
  "accession": "GCA_039239295.1",
  "files": [
    {
      "filePath": "GCA_039239295.1/GCA_039239295.1_ASM3923929v1_genomic.fna",
      "fileType": "GENOMIC_NUCLEOTIDE_FASTA"
    }
  ]
},{
  "accession": "GCA_039239305.1",
  "files": [
    {
      "filePath": "GCA_039239305.1/GCA_039239305.1_ASM3923930v1_genomic.fna",
      "fileType": "GENOMIC_NUCLEOTIDE_FASTA"
    }
  ]
},{
  "accession": "GCA_039239315.1",
  "files": [
    {
      "filePath": "GCA_039239315.1/GCA_039239315.1_ASM3923931v1_genomic.fna",
      "fileType": "GENOMIC_NUCLEOTIDE_FASTA"
    }
  ]
},{
  "accession": "GCA_039239325.1",
  "files": [
    {
      "filePath": "GCA_039239325.1/GCA_039239325.1_ASM3923932v1_genomic.fna",
      "fileType": "GENOMIC_NUCLEOTIDE_FASTA"
    }
  ]
},{
  "accession": "GCA_039239335.1",
  "files": [
    {
      "filePath": "GCA_039239335.1/GCA_039239335.1_ASM3923933v1_genomic.fna",
      "fileType": "GENOMIC_NUCLEOTIDE_FASTA"
    }
  ]
},{
  "accession": "GCA_039239345.1",
  "files": [
    {
      "filePath": "GCA_039239345.1/GCA_039239345.1_ASM3923934v1_genomic.fna",
      "fileType": "GENOMIC_NUCLEOTIDE_FASTA"
    }
  ]
},{
  "accession": "GCA_039239355.1",
  "files": [
    {
      "filePath": "GCA_039239355.1/GCA_039239355.1_ASM3923935v1_genomic.fna",
      "fileType": "GENOMIC_NUCLEOTIDE_FASTA"
    }
  ]
},{
  "accession": "GCA_039239365.1",
  "files": [
    {
      "filePath": "GCA_039239365.1/GCA_039239365.1_ASM3923936v1_genomic.fna",
      "fileType": "GENOMIC_NUCLEOTIDE_FASTA"
    }
  ]
},{
  "accession": "GCA_039239375.1",
  "files": [
    {
      "filePath": "GCA_039239375.1/GCA_039239375.1_ASM3923937v1_genomic.fna",
      "fileType": "GENOMIC_NUCLEOTIDE_FASTA"
    }
  ]
},{
  "accession": "GCA_039239385.1",
  "files": [
    {
      "filePath": "GCA_039239385.1/GCA_039239385.1_ASM3923938v1_genomic.fna",
      "fileType": "GENOMIC_NUCLEOTIDE_FASTA"
    }
  ]
},{
  "accession": "GCA_039239395.1",
  "files": [
    {
      "filePath": "GCA_039239395.1/GCA_039239395.1_ASM3923939v1_genomic.fna",
      "fileType": "GENOMIC_NUCLEOTIDE_FASTA"
    }
  ]
},{
  "accession": "GCA_039239405.1",
  "files": [
    {
      "filePath": "GCA_039239405.1/GCA_039239405.1_ASM3923940v1_genomic.fna",
      "fileType": "GENOMIC_NUCLEOTIDE_FASTA"
    }
  ]
},{
  "accession": "GCA_039239415.1",
  "files": [
    {
      "filePath": "GCA_039239415.1/GCA_039239415.1_ASM3923941v1_genomic.fna",
      "fileType": "GENOMIC_NUCLEOTIDE_FASTA"
    }
  ]
},{
  "accession": "GCA_039239425.1",
  "files": [
    {
      "filePath": "GCA_039239425.1/GCA_039239425.1_ASM3923942v1_genomic.fna",
      "fileType": "GENOMIC_NUCLEOTIDE_FASTA"
    }
  ]
},{
  "accession": "GCA_039239435.1",
  "files": [
    {
      "filePath": "GCA_039239435.1/GCA_039239435.1_ASM3923943v1_genomic.fna",
      "fileType": "GENOMIC_NUCLEOTIDE_FASTA"
    }
  ]
},{
  "accession": "GCA_039239445.1",
  "files": [
    {
      "filePath": "GCA_039239445.1/GCA_039239445.1_ASM3923944v1_genomic.fna",
      "fileType": "GENOMIC_NUCLEOTIDE_FASTA"
    }
  ]
},{
  "accession": "GCA_039239455.1",
  "files": [
    {
      "filePath": "GCA_039239455.1/GCA_039239455.1_ASM3923945v1_genomic.fna",
      "fileType": "GENOMIC_NUCLEOTIDE_FASTA"
    }
  ]
},{
  "accession": "GCA_039239465.1",
  "files": [
    {
      "filePath": "GCA_039239465.1/GCA_039239465.1_ASM3923946v1_genomic.fna",
      "fileType": "GENOMIC_NUCLEOTIDE_FASTA"
    }
  ]
},{
  "accession": "GCA_039239475.1",
  "files": [
    {
      "filePath": "GCA_039239475.1/GCA_039239475.1_ASM3923947v1_genomic.fna",
      "fileType": "GENOMIC_NUCLEOTIDE_FASTA"
    }
  ]
},{
  "accession": "GCA_039239485.1",
  "files": [
    {
      "filePath": "GCA_039239485.1/GCA_039239485.1_ASM3923948v1_genomic.fna",
      "fileType": "GENOMIC_NUCLEOTIDE_FASTA"
    }
  ]
},{
  "accession": "GCA_039239495.1",
  "files": [
    {
      "filePath": "GCA_039239495.1/GCA_039239495.1_ASM3923949v1_genomic.fna",
      "fileType": "GENOMIC_NUCLEOTIDE_FASTA"
    }
  ]
},{
  "accession": "GCA_039239505.1",
  "files": [
    {
      "filePath": "GCA_039239505.1/GCA_039239505.1_ASM3923950v1_genomic.fna",
      "fileType": "GENOMIC_NUCLEOTIDE_FASTA"
    }
  ]
},{
  "accession": "GCA_039239515.1",
  "files": [
    {
      "filePath": "GCA_039239515.1/GCA_039239515.1_ASM3923951v1_genomic.fna",
      "fileType": "GENOMIC_NUCLEOTIDE_FASTA"
    }
  ]
},{
  "accession": "GCA_039239525.1",
  "files": [
    {
      "filePath": "GCA_039239525.1/GCA_039239525.1_ASM3923952v1_genomic.fna",
      "fileType": "GENOMIC_NUCLEOTIDE_FASTA"
    }
  ]
},{
  "accession": "GCA_039239535.1",
  "files": [
    {
      "filePath": "GCA_039239535.1/GCA_039239535.1_ASM3923953v1_genomic.fna",
      "fileType": "GENOMIC_NUCLEOTIDE_FASTA"
    }
  ]
},{
  "accession": "GCA_039239545.1",
  "files": [
    {
      "filePath": "GCA_039239545.1/GCA_039239545.1_ASM3923954v1_genomic.fna",
      "fileType": "GENOMIC_NUCLEOTIDE_FASTA"
    }
  ]
},{
  "accession": "GCA_039239555.1",
  "files": [
    {
      "filePath": "GCA_039239555.1/GCA_039239555.1_ASM3923955v1_genomic.fna",
      "fileType": "GENOMIC_NUCLEOTIDE_FASTA"
    }
  ]
},{
  "accession": "GCA_039239565.1",
  "files": [
    {
      "filePath": "GCA_039239565.1/GCA_039239565.1_ASM3923956v1_genomic.fna",
      "fileType": "GENOMIC_NUCLEOTIDE_FASTA"
    }
  ]
},{
  "accession": "GCA_039239575.1",
  "files": [
    {
      "filePath": "GCA_039239575.1/GCA_039239575.1_ASM3923957v1_genomic.fna",
      "fileType": "GENOMIC_NUCLEOTIDE_FASTA"
    }
  ]
},{
  "accession": "GCA_039239585.1",
  "files": [
    {
      "filePath": "GCA_039239585.1/GCA_039239585.1_ASM3923958v1_genomic.fna",
      "fileType": "GENOMIC_NUCLEOTIDE_FASTA"
    }
  ]
},{
  "accession": "GCA_039239595.1",
  "files": [
    {
      "filePath": "GCA_039239595.1/GCA_039239595.1_ASM3923959v1_genomic.fna",
      "fileType": "GENOMIC_NUCLEOTIDE_FASTA"
    }
  ]
},{
  "accession": "GCA_039239605.1",
  "files": [
    {
      "filePath": "GCA_039239605.1/GCA_039239605.1_ASM3923960v1_genomic.fna",
      "fileType": "GENOMIC_NUCLEOTIDE_FASTA"
    }
  ]
},{
  "accession": "GCA_039239615.1",
  "files": [
    {
      "filePath": "GCA_039239615.1/GCA_039239615.1_ASM3923961v1_genomic.fna",
      "fileType": "GENOMIC_NUCLEOTIDE_FASTA"
    }
  ]
},{
  "accession": "GCA_039239625.1",
  "files": [
    {
      "filePath": "GCA_039239625.1/GCA_039239625.1_ASM3923962v1_genomic.fna",
      "fileType": "GENOMIC_NUCLEOTIDE_FASTA"
    }
  ]
},{
  "accession": "GCA_039239635.1",
  "files": [
    {
      "filePath": "GCA_039239635.1/GCA_039239635.1_ASM3923963v1_genomic.fna",
      "fileType": "GENOMIC_NUCLEOTIDE_FASTA"
    }
  ]
},{
  "accession": "GCA_039239645.1",
  "files": [
    {
      "filePath": "GCA_039239645.1/GCA_039239645.1_ASM3923964v1_genomic.fna",
      "fileType": "GENOMIC_NUCLEOTIDE_FASTA"
    }
  ]
},{
  "accession": "GCA_039239655.1",
  "files": [
    {
      "filePath": "GCA_039239655.1/GCA_039239655.1_ASM3923965v1_genomic.fna",
      "fileType": "GENOMIC_NUCLEOTIDE_FASTA"
    }
  ]
},{
  "accession": "GCA_039239665.1",
  "files": [
    {
      "filePath": "GCA_039239665.1/GCA_039239665.1_ASM3923966v1_genomic.fna",
      "fileType": "GENOMIC_NUCLEOTIDE_FASTA"
    }
  ]
},{
  "accession": "GCA_039239675.1",
  "files": [
    {
      "filePath": "GCA_039239675.1/GCA_039239675.1_ASM3923967v1_genomic.fna",
      "fileType": "GENOMIC_NUCLEOTIDE_FASTA"
    }
  ]
},{
  "accession": "GCA_039239685.1",
  "files": [
    {
      "filePath": "GCA_039239685.1/GCA_039239685.1_ASM3923968v1_genomic.fna",
      "fileType": "GENOMIC_NUCLEOTIDE_FASTA"
    }
  ]
},{
  "accession": "GCA_039239695.1",
  "files": [
    {
      "filePath": "GCA_039239695.1/GCA_039239695.1_ASM3923969v1_genomic.fna",
      "fileType": "GENOMIC_NUCLEOTIDE_FASTA"
    }
  ]
},{
  "accession": "GCA_039239705.1",
  "files": [
    {
      "filePath": "GCA_039239705.1/GCA_039239705.1_ASM3923970v1_genomic.fna",
      "fileType": "GENOMIC_NUCLEOTIDE_FASTA"
    }
  ]
},{
  "accession": "GCA_039239715.1",
  "files": [
    {
      "filePath": "GCA_039239715.1/GCA_039239715.1_ASM3923971v1_genomic.fna",
      "fileType": "GENOMIC_NUCLEOTIDE_FASTA"
    }
  ]
},{
  "accession": "GCA_039239725.1",
  "files": [
    {
      "filePath": "GCA_039239725.1/GCA_039239725.1_ASM3923972v1_genomic.fna",
      "fileType": "GENOMIC_NUCLEOTIDE_FASTA"
    }
  ]
},{
  "accession": "GCA_039239735.1",
  "files": [
    {
      "filePath": "GCA_039239735.1/GCA_039239735.1_ASM3923973v1_genomic.fna",
      "fileType": "GENOMIC_NUCLEOTIDE_FASTA"
    }
  ]
},{
  "accession": "GCA_039239745.1",
  "files": [
    {
      "filePath": "GCA_039239745.1/GCA_039239745.1_ASM3923974v1_genomic.fna",
      "fileType": "GENOMIC_NUCLEOTIDE_FASTA"
    }
  ]
},{
  "accession": "GCA_039239755.1",
  "files": [
    {
      "filePath": "GCA_039239755.1/GCA_039239755.1_ASM3923975v1_genomic.fna",
      "fileType": "GENOMIC_NUCLEOTIDE_FASTA"
    }
  ]
},{
  "accession": "GCA_039239765.1",
  "files": [
    {
      "filePath": "GCA_039239765.1/GCA_039239765.1_ASM3923976v1_genomic.fna",
      "fileType": "GENOMIC_NUCLEOTIDE_FASTA"
    }
  ]
},{
  "accession": "GCA_039239775.1",
  "files": [
    {
      "filePath": "GCA_039239775.1/GCA_039239775.1_ASM3923977v1_genomic.fna",
      "fileType": "GENOMIC_NUCLEOTIDE_FASTA"
    }
  ]
},{
  "accession": "GCA_039239785.1",
  "files": [
    {
      "filePath": "GCA_039239785.1/GCA_039239785.1_ASM3923978v1_genomic.fna",
      "fileType": "GENOMIC_NUCLEOTIDE_FASTA"
    }
  ]
},{
  "accession": "GCA_039239795.1",
  "files": [
    {
      "filePath": "GCA_039239795.1/GCA_039239795.1_ASM3923979v1_genomic.fna",
      "fileType": "GENOMIC_NUCLEOTIDE_FASTA"
    }
  ]
},{
  "accession": "GCA_039239805.1",
  "files": [
    {
      "filePath": "GCA_039239805.1/GCA_039239805.1_ASM3923980v1_genomic.fna",
      "fileType": "GENOMIC_NUCLEOTIDE_FASTA"
    }
  ]
},{
  "accession": "GCA_039239815.1",
  "files": [
    {
      "filePath": "GCA_039239815.1/GCA_039239815.1_ASM3923981v1_genomic.fna",
      "fileType": "GENOMIC_NUCLEOTIDE_FASTA"
    }
  ]
},{
  "accession": "GCA_039239825.1",
  "files": [
    {
      "filePath": "GCA_039239825.1/GCA_039239825.1_ASM3923982v1_genomic.fna",
      "fileType": "GENOMIC_NUCLEOTIDE_FASTA"
    }
  ]
},{
  "accession": "GCA_039239835.1",
  "files": [
    {
      "filePath": "GCA_039239835.1/GCA_039239835.1_ASM3923983v1_genomic.fna",
      "fileType": "GENOMIC_NUCLEOTIDE_FASTA"
    }
  ]
},{
  "accession": "GCA_039239845.1",
  "files": [
    {
      "filePath": "GCA_039239845.1/GCA_039239845.1_ASM3923984v1_genomic.fna",
      "fileType": "GENOMIC_NUCLEOTIDE_FASTA"
    }
  ]
},{
  "accession": "GCA_039239855.1",
  "files": [
    {
      "filePath": "GCA_039239855.1/GCA_039239855.1_ASM3923985v1_genomic.fna",
      "fileType": "GENOMIC_NUCLEOTIDE_FASTA"
    }
  ]
},{
  "accession": "GCA_039239865.1",
  "files": [
    {
      "filePath": "GCA_039239865.1/GCA_039239865.1_ASM3923986v1_genomic.fna",
      "fileType": "GENOMIC_NUCLEOTIDE_FASTA"
    }
  ]
},{
  "accession": "GCA_039239875.1",
  "files": [
    {
      "filePath": "GCA_039239875.1/GCA_039239875.1_ASM3923987v1_genomic.fna",
      "fileType": "GENOMIC_NUCLEOTIDE_FASTA"
    }
  ]
},{
  "accession": "GCA_039239885.1",
  "files": [
    {
      "filePath": "GCA_039239885.1/GCA_039239885.1_ASM3923988v1_genomic.fna",
      "fileType": "GENOMIC_NUCLEOTIDE_FASTA"
    }
  ]
},{
  "accession": "GCA_039239895.1",
  "files": [
    {
      "filePath": "GCA_039239895.1/GCA_039239895.1_ASM3923989v1_genomic.fna",
      "fileType": "GENOMIC_NUCLEOTIDE_FASTA"
    }
  ]
},{
  "accession": "GCA_039239905.1",
  "files": [
    {
      "filePath": "GCA_039239905.1/GCA_039239905.1_ASM3923990v1_genomic.fna",
      "fileType": "GENOMIC_NUCLEOTIDE_FASTA"
    }
  ]
},{
  "accession": "GCA_039239915.1",
  "files": [
    {
      "filePath": "GCA_039239915.1/GCA_039239915.1_ASM3923991v1_genomic.fna",
      "fileType": "GENOMIC_NUCLEOTIDE_FASTA"
    }
  ]
},{
  "accession": "GCA_039239925.1",
  "files": [
    {
      "filePath": "GCA_039239925.1/GCA_039239925.1_ASM3923992v1_genomic.fna",
      "fileType": "GENOMIC_NUCLEOTIDE_FASTA"
    }
  ]
},{
  "accession": "GCA_039239935.1",
  "files": [
    {
      "filePath": "GCA_039239935.1/GCA_039239935.1_ASM3923993v1_genomic.fna",
      "fileType": "GENOMIC_NUCLEOTIDE_FASTA"
    }
  ]
},{
  "accession": "GCA_039239945.1",
  "files": [
    {
      "filePath": "GCA_039239945.1/GCA_039239945.1_ASM3923994v1_genomic.fna",
      "fileType": "GENOMIC_NUCLEOTIDE_FASTA"
    }
  ]
},{
  "accession": "GCA_039239955.1",
  "files": [
    {
      "filePath": "GCA_039239955.1/GCA_039239955.1_ASM3923995v1_genomic.fna",
      "fileType": "GENOMIC_NUCLEOTIDE_FASTA"
    }
  ]
},{
  "accession": "GCA_039239965.1",
  "files": [
    {
      "filePath": "GCA_039239965.1/GCA_039239965.1_ASM3923996v1_genomic.fna",
      "fileType": "GENOMIC_NUCLEOTIDE_FASTA"
    }
  ]
},{
  "accession": "GCA_039239975.1",
  "files": [
    {
      "filePath": "GCA_039239975.1/GCA_039239975.1_ASM3923997v1_genomic.fna",
      "fileType": "GENOMIC_NUCLEOTIDE_FASTA"
    }
  ]
},{
  "accession": "GCA_039239985.1",
  "files": [
    {
      "filePath": "GCA_039239985.1/GCA_039239985.1_ASM3923998v1_genomic.fna",
      "fileType": "GENOMIC_NUCLEOTIDE_FASTA"
    }
  ]
},{
  "accession": "GCA_039239995.1",
  "files": [
    {
      "filePath": "GCA_039239995.1/GCA_039239995.1_ASM3923999v1_genomic.fna",
      "fileType": "GENOMIC_NUCLEOTIDE_FASTA"
    }
  ]
},{
  "accession": "GCA_039240005.1",
  "files": [
    {
      "filePath": "GCA_039240005.1/GCA_039240005.1_ASM3924000v1_genomic.fna",
      "fileType": "GENOMIC_NUCLEOTIDE_FASTA"
    }
  ]
},{
  "accession": "GCA_039240015.1",
  "files": [
    {
      "filePath": "GCA_039240015.1/GCA_039240015.1_ASM3924001v1_genomic.fna",
      "fileType": "GENOMIC_NUCLEOTIDE_FASTA"
    }
  ]
},{
  "accession": "GCA_039240025.1",
  "files": [
    {
      "filePath": "GCA_039240025.1/GCA_039240025.1_ASM3924002v1_genomic.fna",
      "fileType": "GENOMIC_NUCLEOTIDE_FASTA"
    }
  ]
},{
  "accession": "GCA_039240035.1",
  "files": [
    {
      "filePath": "GCA_039240035.1/GCA_039240035.1_ASM3924003v1_genomic.fna",
      "fileType": "GENOMIC_NUCLEOTIDE_FASTA"
    }
  ]
},{
  "accession": "GCA_039240045.1",
  "files": [
    {
      "filePath": "GCA_039240045.1/GCA_039240045.1_ASM3924004v1_genomic.fna",
      "fileType": "GENOMIC_NUCLEOTIDE_FASTA"
    }
  ]
},{
  "accession": "GCA_039240055.1",
  "files": [
    {
      "filePath": "GCA_039240055.1/GCA_039240055.1_ASM3924005v1_genomic.fna",
      "fileType": "GENOMIC_NUCLEOTIDE_FASTA"
    }
  ]
},{
  "accession": "GCA_039240065.1",
  "files": [
    {
      "filePath": "GCA_039240065.1/GCA_039240065.1_ASM3924006v1_genomic.fna",
      "fileType": "GENOMIC_NUCLEOTIDE_FASTA"
    }
  ]
},{
  "accession": "GCA_039240075.1",
  "files": [
    {
      "filePath": "GCA_039240075.1/GCA_039240075.1_ASM3924007v1_genomic.fna",
      "fileType": "GENOMIC_NUCLEOTIDE_FASTA"
    }
  ]
},{
  "accession": "GCA_039240085.1",
  "files": [
    {
      "filePath": "GCA_039240085.1/GCA_039240085.1_ASM3924008v1_genomic.fna",
      "fileType": "GENOMIC_NUCLEOTIDE_FASTA"
    }
  ]
},{
  "accession": "GCA_039240095.1",
  "files": [
    {
      "filePath": "GCA_039240095.1/GCA_039240095.1_ASM3924009v1_genomic.fna",
      "fileType": "GENOMIC_NUCLEOTIDE_FASTA"
    }
  ]
},{
  "accession": "GCA_039240105.1",
  "files": [
    {
      "filePath": "GCA_039240105.1/GCA_039240105.1_ASM3924010v1_genomic.fna",
      "fileType": "GENOMIC_NUCLEOTIDE_FASTA"
    }
  ]
},{
  "accession": "GCA_039240115.1",
  "files": [
    {
      "filePath": "GCA_039240115.1/GCA_039240115.1_ASM3924011v1_genomic.fna",
      "fileType": "GENOMIC_NUCLEOTIDE_FASTA"
    }
  ]
},{
  "accession": "GCA_039240125.1",
  "files": [
    {
      "filePath": "GCA_039240125.1/GCA_039240125.1_ASM3924012v1_genomic.fna",
      "fileType": "GENOMIC_NUCLEOTIDE_FASTA"
    }
  ]
},{
  "accession": "GCA_039240135.1",
  "files": [
    {
      "filePath": "GCA_039240135.1/GCA_039240135.1_ASM3924013v1_genomic.fna",
      "fileType": "GENOMIC_NUCLEOTIDE_FASTA"
    }
  ]
},{
  "accession": "GCA_039240145.1",
  "files": [
    {
      "filePath": "GCA_039240145.1/GCA_039240145.1_ASM3924014v1_genomic.fna",
      "fileType": "GENOMIC_NUCLEOTIDE_FASTA"
    }
  ]
},{
  "accession": "GCA_039240155.1",
  "files": [
    {
      "filePath": "GCA_039240155.1/GCA_039240155.1_ASM3924015v1_genomic.fna",
      "fileType": "GENOMIC_NUCLEOTIDE_FASTA"
    }
  ]
},{
  "accession": "GCA_039240165.1",
  "files": [
    {
      "filePath": "GCA_039240165.1/GCA_039240165.1_ASM3924016v1_genomic.fna",
      "fileType": "GENOMIC_NUCLEOTIDE_FASTA"
    }
  ]
},{
  "accession": "GCA_039240175.1",
  "files": [
    {
      "filePath": "GCA_039240175.1/GCA_039240175.1_ASM3924017v1_genomic.fna",
      "fileType": "GENOMIC_NUCLEOTIDE_FASTA"
    }
  ]
},{
  "accession": "GCA_039240185.1",
  "files": [
    {
      "filePath": "GCA_039240185.1/GCA_039240185.1_ASM3924018v1_genomic.fna",
      "fileType": "GENOMIC_NUCLEOTIDE_FASTA"
    }
  ]
},{
  "accession": "GCA_039240195.1",
  "files": [
    {
      "filePath": "GCA_039240195.1/GCA_039240195.1_ASM3924019v1_genomic.fna",
      "fileType": "GENOMIC_NUCLEOTIDE_FASTA"
    }
  ]
},{
  "accession": "GCA_039240205.1",
  "files": [
    {
      "filePath": "GCA_039240205.1/GCA_039240205.1_ASM3924020v1_genomic.fna",
      "fileType": "GENOMIC_NUCLEOTIDE_FASTA"
    }
  ]
},{
  "accession": "GCA_039240215.1",
  "files": [
    {
      "filePath": "GCA_039240215.1/GCA_039240215.1_ASM3924021v1_genomic.fna",
      "fileType": "GENOMIC_NUCLEOTIDE_FASTA"
    }
  ]
},{
  "accession": "GCA_039240225.1",
  "files": [
    {
      "filePath": "GCA_039240225.1/GCA_039240225.1_ASM3924022v1_genomic.fna",
      "fileType": "GENOMIC_NUCLEOTIDE_FASTA"
    }
  ]
},{
  "accession": "GCA_039240235.1",
  "files": [
    {
      "filePath": "GCA_039240235.1/GCA_039240235.1_ASM3924023v1_genomic.fna",
      "fileType": "GENOMIC_NUCLEOTIDE_FASTA"
    }
  ]
},{
  "accession": "GCA_039240245.1",
  "files": [
    {
      "filePath": "GCA_039240245.1/GCA_039240245.1_ASM3924024v1_genomic.fna",
      "fileType": "GENOMIC_NUCLEOTIDE_FASTA"
    }
  ]
},{
  "accession": "GCA_039240255.1",
  "files": [
    {
      "filePath": "GCA_039240255.1/GCA_039240255.1_ASM3924025v1_genomic.fna",
      "fileType": "GENOMIC_NUCLEOTIDE_FASTA"
    }
  ]
},{
  "accession": "GCA_039240265.1",
  "files": [
    {
      "filePath": "GCA_039240265.1/GCA_039240265.1_ASM3924026v1_genomic.fna",
      "fileType": "GENOMIC_NUCLEOTIDE_FASTA"
    }
  ]
},{
  "accession": "GCA_039240275.1",
  "files": [
    {
      "filePath": "GCA_039240275.1/GCA_039240275.1_ASM3924027v1_genomic.fna",
      "fileType": "GENOMIC_NUCLEOTIDE_FASTA"
    }
  ]
},{
  "accession": "GCA_039240285.1",
  "files": [
    {
      "filePath": "GCA_039240285.1/GCA_039240285.1_ASM3924028v1_genomic.fna",
      "fileType": "GENOMIC_NUCLEOTIDE_FASTA"
    }
  ]
},{
  "accession": "GCA_039240295.1",
  "files": [
    {
      "filePath": "GCA_039240295.1/GCA_039240295.1_ASM3924029v1_genomic.fna",
      "fileType": "GENOMIC_NUCLEOTIDE_FASTA"
    }
  ]
},{
  "accession": "GCA_039240305.1",
  "files": [
    {
      "filePath": "GCA_039240305.1/GCA_039240305.1_ASM3924030v1_genomic.fna",
      "fileType": "GENOMIC_NUCLEOTIDE_FASTA"
    }
  ]
},{
  "accession": "GCA_039240315.1",
  "files": [
    {
      "filePath": "GCA_039240315.1/GCA_039240315.1_ASM3924031v1_genomic.fna",
      "fileType": "GENOMIC_NUCLEOTIDE_FASTA"
    }
  ]
},{
  "accession": "GCA_039240325.1",
  "files": [
    {
      "filePath": "GCA_039240325.1/GCA_039240325.1_ASM3924032v1_genomic.fna",
      "fileType": "GENOMIC_NUCLEOTIDE_FASTA"
    }
  ]
},{
  "accession": "GCA_039240335.1",
  "files": [
    {
      "filePath": "GCA_039240335.1/GCA_039240335.1_ASM3924033v1_genomic.fna",
      "fileType": "GENOMIC_NUCLEOTIDE_FASTA"
    }
  ]
},{
  "accession": "GCA_039240345.1",
  "files": [
    {
      "filePath": "GCA_039240345.1/GCA_039240345.1_ASM3924034v1_genomic.fna",
      "fileType": "GENOMIC_NUCLEOTIDE_FASTA"
    }
  ]
},{
  "accession": "GCA_039240355.1",
  "files": [
    {
      "filePath": "GCA_039240355.1/GCA_039240355.1_ASM3924035v1_genomic.fna",
      "fileType": "GENOMIC_NUCLEOTIDE_FASTA"
    }
  ]
},{
  "accession": "GCA_039240365.1",
  "files": [
    {
      "filePath": "GCA_039240365.1/GCA_039240365.1_ASM3924036v1_genomic.fna",
      "fileType": "GENOMIC_NUCLEOTIDE_FASTA"
    }
  ]
},{
  "accession": "GCA_039240375.1",
  "files": [
    {
      "filePath": "GCA_039240375.1/GCA_039240375.1_ASM3924037v1_genomic.fna",
      "fileType": "GENOMIC_NUCLEOTIDE_FASTA"
    }
  ]
},{
  "accession": "GCA_039240385.1",
  "files": [
    {
      "filePath": "GCA_039240385.1/GCA_039240385.1_ASM3924038v1_genomic.fna",
      "fileType": "GENOMIC_NUCLEOTIDE_FASTA"
    }
  ]
},{
  "accession": "GCA_039240395.1",
  "files": [
    {
      "filePath": "GCA_039240395.1/GCA_039240395.1_ASM3924039v1_genomic.fna",
      "fileType": "GENOMIC_NUCLEOTIDE_FASTA"
    }
  ]
},{
  "accession": "GCA_039240405.1",
  "files": [
    {
      "filePath": "GCA_039240405.1/GCA_039240405.1_ASM3924040v1_genomic.fna",
      "fileType": "GENOMIC_NUCLEOTIDE_FASTA"
    }
  ]
},{
  "accession": "GCA_039240415.1",
  "files": [
    {
      "filePath": "GCA_039240415.1/GCA_039240415.1_ASM3924041v1_genomic.fna",
      "fileType": "GENOMIC_NUCLEOTIDE_FASTA"
    }
  ]
},{
  "accession": "GCA_039240425.1",
  "files": [
    {
      "filePath": "GCA_039240425.1/GCA_039240425.1_ASM3924042v1_genomic.fna",
      "fileType": "GENOMIC_NUCLEOTIDE_FASTA"
    }
  ]
},{
  "accession": "GCA_039240435.1",
  "files": [
    {
      "filePath": "GCA_039240435.1/GCA_039240435.1_ASM3924043v1_genomic.fna",
      "fileType": "GENOMIC_NUCLEOTIDE_FASTA"
    }
  ]
},{
  "accession": "GCA_039240445.1",
  "files": [
    {
      "filePath": "GCA_039240445.1/GCA_039240445.1_ASM3924044v1_genomic.fna",
      "fileType": "GENOMIC_NUCLEOTIDE_FASTA"
    }
  ]
},{
  "accession": "GCA_039240455.1",
  "files": [
    {
      "filePath": "GCA_039240455.1/GCA_039240455.1_ASM3924045v1_genomic.fna",
      "fileType": "GENOMIC_NUCLEOTIDE_FASTA"
    }
  ]
},{
  "accession": "GCA_039240465.1",
  "files": [
    {
      "filePath": "GCA_039240465.1/GCA_039240465.1_ASM3924046v1_genomic.fna",
      "fileType": "GENOMIC_NUCLEOTIDE_FASTA"
    }
  ]
},{
  "accession": "GCA_039240475.1",
  "files": [
    {
      "filePath": "GCA_039240475.1/GCA_039240475.1_ASM3924047v1_genomic.fna",
      "fileType": "GENOMIC_NUCLEOTIDE_FASTA"
    }
  ]
},{
  "accession": "GCA_039240485.1",
  "files": [
    {
      "filePath": "GCA_039240485.1/GCA_039240485.1_ASM3924048v1_genomic.fna",
      "fileType": "GENOMIC_NUCLEOTIDE_FASTA"
    }
  ]
},{
  "accession": "GCA_039240495.1",
  "files": [
    {
      "filePath": "GCA_039240495.1/GCA_039240495.1_ASM3924049v1_genomic.fna",
      "fileType": "GENOMIC_NUCLEOTIDE_FASTA"
    }
  ]
},{
  "accession": "GCA_039240505.1",
  "files": [
    {
      "filePath": "GCA_039240505.1/GCA_039240505.1_ASM3924050v1_genomic.fna",
      "fileType": "GENOMIC_NUCLEOTIDE_FASTA"
    }
  ]
},{
  "accession": "GCA_039240515.1",
  "files": [
    {
      "filePath": "GCA_039240515.1/GCA_039240515.1_ASM3924051v1_genomic.fna",
      "fileType": "GENOMIC_NUCLEOTIDE_FASTA"
    }
  ]
},{
  "accession": "GCA_039240525.1",
  "files": [
    {
      "filePath": "GCA_039240525.1/GCA_039240525.1_ASM3924052v1_genomic.fna",
      "fileType": "GENOMIC_NUCLEOTIDE_FASTA"
    }
  ]
},{
  "accession": "GCA_039240535.1",
  "files": [
    {
      "filePath": "GCA_039240535.1/GCA_039240535.1_ASM3924053v1_genomic.fna",
      "fileType": "GENOMIC_NUCLEOTIDE_FASTA"
    }
  ]
},{
  "accession": "GCA_039240545.1",
  "files": [
    {
      "filePath": "GCA_039240545.1/GCA_039240545.1_ASM3924054v1_genomic.fna",
      "fileType": "GENOMIC_NUCLEOTIDE_FASTA"
    }
  ]
},{
  "accession": "GCA_039240555.1",
  "files": [
    {
      "filePath": "GCA_039240555.1/GCA_039240555.1_ASM3924055v1_genomic.fna",
      "fileType": "GENOMIC_NUCLEOTIDE_FASTA"
    }
  ]
},{
  "accession": "GCA_039240565.1",
  "files": [
    {
      "filePath": "GCA_039240565.1/GCA_039240565.1_ASM3924056v1_genomic.fna",
      "fileType": "GENOMIC_NUCLEOTIDE_FASTA"
    }
  ]
},{
  "accession": "GCA_039240575.1",
  "files": [
    {
      "filePath": "GCA_039240575.1/GCA_039240575.1_ASM3924057v1_genomic.fna",
      "fileType": "GENOMIC_NUCLEOTIDE_FASTA"
    }
  ]
},{
  "accession": "GCA_039240585.1",
  "files": [
    {
      "filePath": "GCA_039240585.1/GCA_039240585.1_ASM3924058v1_genomic.fna",
      "fileType": "GENOMIC_NUCLEOTIDE_FASTA"
    }
  ]
},{
  "accession": "GCA_039240595.1",
  "files": [
    {
      "filePath": "GCA_039240595.1/GCA_039240595.1_ASM3924059v1_genomic.fna",
      "fileType": "GENOMIC_NUCLEOTIDE_FASTA"
    }
  ]
},{
  "accession": "GCA_039240605.1",
  "files": [
    {
      "filePath": "GCA_039240605.1/GCA_039240605.1_ASM3924060v1_genomic.fna",
      "fileType": "GENOMIC_NUCLEOTIDE_FASTA"
    }
  ]
},{
  "accession": "GCA_039240615.1",
  "files": [
    {
      "filePath": "GCA_039240615.1/GCA_039240615.1_ASM3924061v1_genomic.fna",
      "fileType": "GENOMIC_NUCLEOTIDE_FASTA"
    }
  ]
},{
  "accession": "GCA_039240625.1",
  "files": [
    {
      "filePath": "GCA_039240625.1/GCA_039240625.1_ASM3924062v1_genomic.fna",
      "fileType": "GENOMIC_NUCLEOTIDE_FASTA"
    }
  ]
},{
  "accession": "GCA_039240635.1",
  "files": [
    {
      "filePath": "GCA_039240635.1/GCA_039240635.1_ASM3924063v1_genomic.fna",
      "fileType": "GENOMIC_NUCLEOTIDE_FASTA"
    }
  ]
},{
  "accession": "GCA_039240645.1",
  "files": [
    {
      "filePath": "GCA_039240645.1/GCA_039240645.1_ASM3924064v1_genomic.fna",
      "fileType": "GENOMIC_NUCLEOTIDE_FASTA"
    }
  ]
},{
  "accession": "GCA_039240655.1",
  "files": [
    {
      "filePath": "GCA_039240655.1/GCA_039240655.1_ASM3924065v1_genomic.fna",
      "fileType": "GENOMIC_NUCLEOTIDE_FASTA"
    }
  ]
},{
  "accession": "GCA_039240665.1",
  "files": [
    {
      "filePath": "GCA_039240665.1/GCA_039240665.1_ASM3924066v1_genomic.fna",
      "fileType": "GENOMIC_NUCLEOTIDE_FASTA"
    }
  ]
},{
  "accession": "GCA_039240675.1",
  "files": [
    {
      "filePath": "GCA_039240675.1/GCA_039240675.1_ASM3924067v1_genomic.fna",
      "fileType": "GENOMIC_NUCLEOTIDE_FASTA"
    }
  ]
},{
  "accession": "GCA_039240685.1",
  "files": [
    {
      "filePath": "GCA_039240685.1/GCA_039240685.1_ASM3924068v1_genomic.fna",
      "fileType": "GENOMIC_NUCLEOTIDE_FASTA"
    }
  ]
},{
  "accession": "GCA_039240695.1",
  "files": [
    {
      "filePath": "GCA_039240695.1/GCA_039240695.1_ASM3924069v1_genomic.fna",
      "fileType": "GENOMIC_NUCLEOTIDE_FASTA"
    }
  ]
},{
  "accession": "GCA_039240705.1",
  "files": [
    {
      "filePath": "GCA_039240705.1/GCA_039240705.1_ASM3924070v1_genomic.fna",
      "fileType": "GENOMIC_NUCLEOTIDE_FASTA"
    }
  ]
},{
  "accession": "GCA_039240715.1",
  "files": [
    {
      "filePath": "GCA_039240715.1/GCA_039240715.1_ASM3924071v1_genomic.fna",
      "fileType": "GENOMIC_NUCLEOTIDE_FASTA"
    }
  ]
},{
  "accession": "GCA_039240725.1",
  "files": [
    {
      "filePath": "GCA_039240725.1/GCA_039240725.1_ASM3924072v1_genomic.fna",
      "fileType": "GENOMIC_NUCLEOTIDE_FASTA"
    }
  ]
},{
  "accession": "GCA_039240735.1",
  "files": [
    {
      "filePath": "GCA_039240735.1/GCA_039240735.1_ASM3924073v1_genomic.fna",
      "fileType": "GENOMIC_NUCLEOTIDE_FASTA"
    }
  ]
},{
  "accession": "GCA_039240745.1",
  "files": [
    {
      "filePath": "GCA_039240745.1/GCA_039240745.1_ASM3924074v1_genomic.fna",
      "fileType": "GENOMIC_NUCLEOTIDE_FASTA"
    }
  ]
},{
  "accession": "GCA_039240755.1",
  "files": [
    {
      "filePath": "GCA_039240755.1/GCA_039240755.1_ASM3924075v1_genomic.fna",
      "fileType": "GENOMIC_NUCLEOTIDE_FASTA"
    }
  ]
},{
  "accession": "GCA_039240765.1",
  "files": [
    {
      "filePath": "GCA_039240765.1/GCA_039240765.1_ASM3924076v1_genomic.fna",
      "fileType": "GENOMIC_NUCLEOTIDE_FASTA"
    }
  ]
},{
  "accession": "GCA_039240775.1",
  "files": [
    {
      "filePath": "GCA_039240775.1/GCA_039240775.1_ASM3924077v1_genomic.fna",
      "fileType": "GENOMIC_NUCLEOTIDE_FASTA"
    }
  ]
},{
  "accession": "GCA_039240785.1",
  "files": [
    {
      "filePath": "GCA_039240785.1/GCA_039240785.1_ASM3924078v1_genomic.fna",
      "fileType": "GENOMIC_NUCLEOTIDE_FASTA"
    }
  ]
},{
  "accession": "GCA_039240795.1",
  "files": [
    {
      "filePath": "GCA_039240795.1/GCA_039240795.1_ASM3924079v1_genomic.fna",
      "fileType": "GENOMIC_NUCLEOTIDE_FASTA"
    }
  ]
},{
  "accession": "GCA_039240805.1",
  "files": [
    {
      "filePath": "GCA_039240805.1/GCA_039240805.1_ASM3924080v1_genomic.fna",
      "fileType": "GENOMIC_NUCLEOTIDE_FASTA"
    }
  ]
},{
  "accession": "GCA_039240815.1",
  "files": [
    {
      "filePath": "GCA_039240815.1/GCA_039240815.1_ASM3924081v1_genomic.fna",
      "fileType": "GENOMIC_NUCLEOTIDE_FASTA"
    }
  ]
},{
  "accession": "GCA_039240825.1",
  "files": [
    {
      "filePath": "GCA_039240825.1/GCA_039240825.1_ASM3924082v1_genomic.fna",
      "fileType": "GENOMIC_NUCLEOTIDE_FASTA"
    }
  ]
},{
  "accession": "GCA_039240835.1",
  "files": [
    {
      "filePath": "GCA_039240835.1/GCA_039240835.1_ASM3924083v1_genomic.fna",
      "fileType": "GENOMIC_NUCLEOTIDE_FASTA"
    }
  ]
},{
  "accession": "GCA_039240845.1",
  "files": [
    {
      "filePath": "GCA_039240845.1/GCA_039240845.1_ASM3924084v1_genomic.fna",
      "fileType": "GENOMIC_NUCLEOTIDE_FASTA"
    }
  ]
},{
  "accession": "GCA_039240855.1",
  "files": [
    {
      "filePath": "GCA_039240855.1/GCA_039240855.1_ASM3924085v1_genomic.fna",
      "fileType": "GENOMIC_NUCLEOTIDE_FASTA"
    }
  ]
},{
  "accession": "GCA_039240865.1",
  "files": [
    {
      "filePath": "GCA_039240865.1/GCA_039240865.1_ASM3924086v1_genomic.fna",
      "fileType": "GENOMIC_NUCLEOTIDE_FASTA"
    }
  ]
},{
  "accession": "GCA_039240875.1",
  "files": [
    {
      "filePath": "GCA_039240875.1/GCA_039240875.1_ASM3924087v1_genomic.fna",
      "fileType": "GENOMIC_NUCLEOTIDE_FASTA"
    }
  ]
},{
  "accession": "GCA_039240885.1",
  "files": [
    {
      "filePath": "GCA_039240885.1/GCA_039240885.1_ASM3924088v1_genomic.fna",
      "fileType": "GENOMIC_NUCLEOTIDE_FASTA"
    }
  ]
},{
  "accession": "GCA_039240895.1",
  "files": [
    {
      "filePath": "GCA_039240895.1/GCA_039240895.1_ASM3924089v1_genomic.fna",
      "fileType": "GENOMIC_NUCLEOTIDE_FASTA"
    }
  ]
},{
  "accession": "GCA_039240905.1",
  "files": [
    {
      "filePath": "GCA_039240905.1/GCA_039240905.1_ASM3924090v1_genomic.fna",
      "fileType": "GENOMIC_NUCLEOTIDE_FASTA"
    }
  ]
},{
  "accession": "GCA_039240915.1",
  "files": [
    {
      "filePath": "GCA_039240915.1/GCA_039240915.1_ASM3924091v1_genomic.fna",
      "fileType": "GENOMIC_NUCLEOTIDE_FASTA"
    }
  ]
},{
  "accession": "GCA_039240925.1",
  "files": [
    {
      "filePath": "GCA_039240925.1/GCA_039240925.1_ASM3924092v1_genomic.fna",
      "fileType": "GENOMIC_NUCLEOTIDE_FASTA"
    }
  ]
},{
  "accession": "GCA_039240935.1",
  "files": [
    {
      "filePath": "GCA_039240935.1/GCA_039240935.1_ASM3924093v1_genomic.fna",
      "fileType": "GENOMIC_NUCLEOTIDE_FASTA"
    }
  ]
},{
  "accession": "GCA_039240945.1",
  "files": [
    {
      "filePath": "GCA_039240945.1/GCA_039240945.1_ASM3924094v1_genomic.fna",
      "fileType": "GENOMIC_NUCLEOTIDE_FASTA"
    }
  ]
},{
  "accession": "GCA_039240955.1",
  "files": [
    {
      "filePath": "GCA_039240955.1/GCA_039240955.1_ASM3924095v1_genomic.fna",
      "fileType": "GENOMIC_NUCLEOTIDE_FASTA"
    }
  ]
},{
  "accession": "GCA_039240965.1",
  "files": [
    {
      "filePath": "GCA_039240965.1/GCA_039240965.1_ASM3924096v1_genomic.fna",
      "fileType": "GENOMIC_NUCLEOTIDE_FASTA"
    }
  ]
},{
  "accession": "GCA_039240975.1",
  "files": [
    {
      "filePath": "GCA_039240975.1/GCA_039240975.1_ASM3924097v1_genomic.fna",
      "fileType": "GENOMIC_NUCLEOTIDE_FASTA"
    }
  ]
},{
  "accession": "GCA_039240985.1",
  "files": [
    {
      "filePath": "GCA_039240985.1/GCA_039240985.1_ASM3924098v1_genomic.fna",
      "fileType": "GENOMIC_NUCLEOTIDE_FASTA"
    }
  ]
},{
  "accession": "GCA_039240995.1",
  "files": [
    {
      "filePath": "GCA_039240995.1/GCA_039240995.1_ASM3924099v1_genomic.fna",
      "fileType": "GENOMIC_NUCLEOTIDE_FASTA"
    }
  ]
},{
  "accession": "GCA_039241005.1",
  "files": [
    {
      "filePath": "GCA_039241005.1/GCA_039241005.1_ASM3924100v1_genomic.fna",
      "fileType": "GENOMIC_NUCLEOTIDE_FASTA"
    }
  ]
},{
  "accession": "GCA_039241015.1",
  "files": [
    {
      "filePath": "GCA_039241015.1/GCA_039241015.1_ASM3924101v1_genomic.fna",
      "fileType": "GENOMIC_NUCLEOTIDE_FASTA"
    }
  ]
},{
  "accession": "GCA_039241025.1",
  "files": [
    {
      "filePath": "GCA_039241025.1/GCA_039241025.1_ASM3924102v1_genomic.fna",
      "fileType": "GENOMIC_NUCLEOTIDE_FASTA"
    }
  ]
},{
  "accession": "GCA_039241035.1",
  "files": [
    {
      "filePath": "GCA_039241035.1/GCA_039241035.1_ASM3924103v1_genomic.fna",
      "fileType": "GENOMIC_NUCLEOTIDE_FASTA"
    }
  ]
},{
  "accession": "GCA_039241045.1",
  "files": [
    {
      "filePath": "GCA_039241045.1/GCA_039241045.1_ASM3924104v1_genomic.fna",
      "fileType": "GENOMIC_NUCLEOTIDE_FASTA"
    }
  ]
},{
  "accession": "GCA_039241055.1",
  "files": [
    {
      "filePath": "GCA_039241055.1/GCA_039241055.1_ASM3924105v1_genomic.fna",
      "fileType": "GENOMIC_NUCLEOTIDE_FASTA"
    }
  ]
},{
  "accession": "GCA_039241065.1",
  "files": [
    {
      "filePath": "GCA_039241065.1/GCA_039241065.1_ASM3924106v1_genomic.fna",
      "fileType": "GENOMIC_NUCLEOTIDE_FASTA"
    }
  ]
},{
  "accession": "GCA_039241075.1",
  "files": [
    {
      "filePath": "GCA_039241075.1/GCA_039241075.1_ASM3924107v1_genomic.fna",
      "fileType": "GENOMIC_NUCLEOTIDE_FASTA"
    }
  ]
},{
  "accession": "GCA_039241085.1",
  "files": [
    {
      "filePath": "GCA_039241085.1/GCA_039241085.1_ASM3924108v1_genomic.fna",
      "fileType": "GENOMIC_NUCLEOTIDE_FASTA"
    }
  ]
},{
  "accession": "GCA_039241095.1",
  "files": [
    {
      "filePath": "GCA_039241095.1/GCA_039241095.1_ASM3924109v1_genomic.fna",
      "fileType": "GENOMIC_NUCLEOTIDE_FASTA"
    }
  ]
},{
  "accession": "GCA_039241105.1",
  "files": [
    {
      "filePath": "GCA_039241105.1/GCA_039241105.1_ASM3924110v1_genomic.fna",
      "fileType": "GENOMIC_NUCLEOTIDE_FASTA"
    }
  ]
},{
  "accession": "GCA_039241115.1",
  "files": [
    {
      "filePath": "GCA_039241115.1/GCA_039241115.1_ASM3924111v1_genomic.fna",
      "fileType": "GENOMIC_NUCLEOTIDE_FASTA"
    }
  ]
},{
  "accession": "GCA_039241125.1",
  "files": [
    {
      "filePath": "GCA_039241125.1/GCA_039241125.1_ASM3924112v1_genomic.fna",
      "fileType": "GENOMIC_NUCLEOTIDE_FASTA"
    }
  ]
},{
  "accession": "GCA_039241135.1",
  "files": [
    {
      "filePath": "GCA_039241135.1/GCA_039241135.1_ASM3924113v1_genomic.fna",
      "fileType": "GENOMIC_NUCLEOTIDE_FASTA"
    }
  ]
},{
  "accession": "GCA_039241145.1",
  "files": [
    {
      "filePath": "GCA_039241145.1/GCA_039241145.1_ASM3924114v1_genomic.fna",
      "fileType": "GENOMIC_NUCLEOTIDE_FASTA"
    }
  ]
},{
  "accession": "GCA_039241155.1",
  "files": [
    {
      "filePath": "GCA_039241155.1/GCA_039241155.1_ASM3924115v1_genomic.fna",
      "fileType": "GENOMIC_NUCLEOTIDE_FASTA"
    }
  ]
},{
  "accession": "GCA_039241165.1",
  "files": [
    {
      "filePath": "GCA_039241165.1/GCA_039241165.1_ASM3924116v1_genomic.fna",
      "fileType": "GENOMIC_NUCLEOTIDE_FASTA"
    }
  ]
},{
  "accession": "GCA_039241175.1",
  "files": [
    {
      "filePath": "GCA_039241175.1/GCA_039241175.1_ASM3924117v1_genomic.fna",
      "fileType": "GENOMIC_NUCLEOTIDE_FASTA"
    }
  ]
},{
  "accession": "GCA_039241185.1",
  "files": [
    {
      "filePath": "GCA_039241185.1/GCA_039241185.1_ASM3924118v1_genomic.fna",
      "fileType": "GENOMIC_NUCLEOTIDE_FASTA"
    }
  ]
},{
  "accession": "GCA_039241195.1",
  "files": [
    {
      "filePath": "GCA_039241195.1/GCA_039241195.1_ASM3924119v1_genomic.fna",
      "fileType": "GENOMIC_NUCLEOTIDE_FASTA"
    }
  ]
},{
  "accession": "GCA_039241205.1",
  "files": [
    {
      "filePath": "GCA_039241205.1/GCA_039241205.1_ASM3924120v1_genomic.fna",
      "fileType": "GENOMIC_NUCLEOTIDE_FASTA"
    }
  ]
},{
  "accession": "GCA_039241215.1",
  "files": [
    {
      "filePath": "GCA_039241215.1/GCA_039241215.1_ASM3924121v1_genomic.fna",
      "fileType": "GENOMIC_NUCLEOTIDE_FASTA"
    }
  ]
},{
  "accession": "GCA_039241225.1",
  "files": [
    {
      "filePath": "GCA_039241225.1/GCA_039241225.1_ASM3924122v1_genomic.fna",
      "fileType": "GENOMIC_NUCLEOTIDE_FASTA"
    }
  ]
},{
  "accession": "GCA_039241245.1",
  "files": [
    {
      "filePath": "GCA_039241245.1/GCA_039241245.1_ASM3924124v1_genomic.fna",
      "fileType": "GENOMIC_NUCLEOTIDE_FASTA"
    }
  ]
},{
  "accession": "GCA_039241255.1",
  "files": [
    {
      "filePath": "GCA_039241255.1/GCA_039241255.1_ASM3924125v1_genomic.fna",
      "fileType": "GENOMIC_NUCLEOTIDE_FASTA"
    }
  ]
},{
  "accession": "GCA_039241265.1",
  "files": [
    {
      "filePath": "GCA_039241265.1/GCA_039241265.1_ASM3924126v1_genomic.fna",
      "fileType": "GENOMIC_NUCLEOTIDE_FASTA"
    }
  ]
},{
  "accession": "GCA_039241275.1",
  "files": [
    {
      "filePath": "GCA_039241275.1/GCA_039241275.1_ASM3924127v1_genomic.fna",
      "fileType": "GENOMIC_NUCLEOTIDE_FASTA"
    }
  ]
},{
  "accession": "GCA_039241285.1",
  "files": [
    {
      "filePath": "GCA_039241285.1/GCA_039241285.1_ASM3924128v1_genomic.fna",
      "fileType": "GENOMIC_NUCLEOTIDE_FASTA"
    }
  ]
},{
  "accession": "GCA_039241295.1",
  "files": [
    {
      "filePath": "GCA_039241295.1/GCA_039241295.1_ASM3924129v1_genomic.fna",
      "fileType": "GENOMIC_NUCLEOTIDE_FASTA"
    }
  ]
},{
  "accession": "GCA_039241305.1",
  "files": [
    {
      "filePath": "GCA_039241305.1/GCA_039241305.1_ASM3924130v1_genomic.fna",
      "fileType": "GENOMIC_NUCLEOTIDE_FASTA"
    }
  ]
},{
  "accession": "GCA_039241315.1",
  "files": [
    {
      "filePath": "GCA_039241315.1/GCA_039241315.1_ASM3924131v1_genomic.fna",
      "fileType": "GENOMIC_NUCLEOTIDE_FASTA"
    }
  ]
},{
  "accession": "GCA_039241325.1",
  "files": [
    {
      "filePath": "GCA_039241325.1/GCA_039241325.1_ASM3924132v1_genomic.fna",
      "fileType": "GENOMIC_NUCLEOTIDE_FASTA"
    }
  ]
},{
  "accession": "GCA_039241335.1",
  "files": [
    {
      "filePath": "GCA_039241335.1/GCA_039241335.1_ASM3924133v1_genomic.fna",
      "fileType": "GENOMIC_NUCLEOTIDE_FASTA"
    }
  ]
},{
  "accession": "GCA_039241345.1",
  "files": [
    {
      "filePath": "GCA_039241345.1/GCA_039241345.1_ASM3924134v1_genomic.fna",
      "fileType": "GENOMIC_NUCLEOTIDE_FASTA"
    }
  ]
},{
  "accession": "GCA_039241355.1",
  "files": [
    {
      "filePath": "GCA_039241355.1/GCA_039241355.1_ASM3924135v1_genomic.fna",
      "fileType": "GENOMIC_NUCLEOTIDE_FASTA"
    }
  ]
},{
  "accession": "GCA_039241365.1",
  "files": [
    {
      "filePath": "GCA_039241365.1/GCA_039241365.1_ASM3924136v1_genomic.fna",
      "fileType": "GENOMIC_NUCLEOTIDE_FASTA"
    }
  ]
},{
  "accession": "GCA_039241375.1",
  "files": [
    {
      "filePath": "GCA_039241375.1/GCA_039241375.1_ASM3924137v1_genomic.fna",
      "fileType": "GENOMIC_NUCLEOTIDE_FASTA"
    }
  ]
},{
  "accession": "GCA_039241385.1",
  "files": [
    {
      "filePath": "GCA_039241385.1/GCA_039241385.1_ASM3924138v1_genomic.fna",
      "fileType": "GENOMIC_NUCLEOTIDE_FASTA"
    }
  ]
},{
  "accession": "GCA_039241395.1",
  "files": [
    {
      "filePath": "GCA_039241395.1/GCA_039241395.1_ASM3924139v1_genomic.fna",
      "fileType": "GENOMIC_NUCLEOTIDE_FASTA"
    }
  ]
},{
  "accession": "GCA_039241405.1",
  "files": [
    {
      "filePath": "GCA_039241405.1/GCA_039241405.1_ASM3924140v1_genomic.fna",
      "fileType": "GENOMIC_NUCLEOTIDE_FASTA"
    }
  ]
},{
  "accession": "GCA_039241415.1",
  "files": [
    {
      "filePath": "GCA_039241415.1/GCA_039241415.1_ASM3924141v1_genomic.fna",
      "fileType": "GENOMIC_NUCLEOTIDE_FASTA"
    }
  ]
},{
  "accession": "GCA_039241425.1",
  "files": [
    {
      "filePath": "GCA_039241425.1/GCA_039241425.1_ASM3924142v1_genomic.fna",
      "fileType": "GENOMIC_NUCLEOTIDE_FASTA"
    }
  ]
},{
  "accession": "GCA_039241435.1",
  "files": [
    {
      "filePath": "GCA_039241435.1/GCA_039241435.1_ASM3924143v1_genomic.fna",
      "fileType": "GENOMIC_NUCLEOTIDE_FASTA"
    }
  ]
},{
  "accession": "GCA_039241445.1",
  "files": [
    {
      "filePath": "GCA_039241445.1/GCA_039241445.1_ASM3924144v1_genomic.fna",
      "fileType": "GENOMIC_NUCLEOTIDE_FASTA"
    }
  ]
},{
  "accession": "GCA_039241455.1",
  "files": [
    {
      "filePath": "GCA_039241455.1/GCA_039241455.1_ASM3924145v1_genomic.fna",
      "fileType": "GENOMIC_NUCLEOTIDE_FASTA"
    }
  ]
},{
  "accession": "GCA_039241465.1",
  "files": [
    {
      "filePath": "GCA_039241465.1/GCA_039241465.1_ASM3924146v1_genomic.fna",
      "fileType": "GENOMIC_NUCLEOTIDE_FASTA"
    }
  ]
},{
  "accession": "GCA_039241475.1",
  "files": [
    {
      "filePath": "GCA_039241475.1/GCA_039241475.1_ASM3924147v1_genomic.fna",
      "fileType": "GENOMIC_NUCLEOTIDE_FASTA"
    }
  ]
},{
  "accession": "GCA_039241485.1",
  "files": [
    {
      "filePath": "GCA_039241485.1/GCA_039241485.1_ASM3924148v1_genomic.fna",
      "fileType": "GENOMIC_NUCLEOTIDE_FASTA"
    }
  ]
},{
  "accession": "GCA_039241495.1",
  "files": [
    {
      "filePath": "GCA_039241495.1/GCA_039241495.1_ASM3924149v1_genomic.fna",
      "fileType": "GENOMIC_NUCLEOTIDE_FASTA"
    }
  ]
},{
  "accession": "GCA_039241505.1",
  "files": [
    {
      "filePath": "GCA_039241505.1/GCA_039241505.1_ASM3924150v1_genomic.fna",
      "fileType": "GENOMIC_NUCLEOTIDE_FASTA"
    }
  ]
},{
  "accession": "GCA_039241515.1",
  "files": [
    {
      "filePath": "GCA_039241515.1/GCA_039241515.1_ASM3924151v1_genomic.fna",
      "fileType": "GENOMIC_NUCLEOTIDE_FASTA"
    }
  ]
},{
  "accession": "GCA_039241525.1",
  "files": [
    {
      "filePath": "GCA_039241525.1/GCA_039241525.1_ASM3924152v1_genomic.fna",
      "fileType": "GENOMIC_NUCLEOTIDE_FASTA"
    }
  ]
},{
  "accession": "GCA_039241535.1",
  "files": [
    {
      "filePath": "GCA_039241535.1/GCA_039241535.1_ASM3924153v1_genomic.fna",
      "fileType": "GENOMIC_NUCLEOTIDE_FASTA"
    }
  ]
},{
  "accession": "GCA_039241545.1",
  "files": [
    {
      "filePath": "GCA_039241545.1/GCA_039241545.1_ASM3924154v1_genomic.fna",
      "fileType": "GENOMIC_NUCLEOTIDE_FASTA"
    }
  ]
},{
  "accession": "GCA_039241555.1",
  "files": [
    {
      "filePath": "GCA_039241555.1/GCA_039241555.1_ASM3924155v1_genomic.fna",
      "fileType": "GENOMIC_NUCLEOTIDE_FASTA"
    }
  ]
},{
  "accession": "GCA_039241565.1",
  "files": [
    {
      "filePath": "GCA_039241565.1/GCA_039241565.1_ASM3924156v1_genomic.fna",
      "fileType": "GENOMIC_NUCLEOTIDE_FASTA"
    }
  ]
},{
  "accession": "GCA_039241575.1",
  "files": [
    {
      "filePath": "GCA_039241575.1/GCA_039241575.1_ASM3924157v1_genomic.fna",
      "fileType": "GENOMIC_NUCLEOTIDE_FASTA"
    }
  ]
},{
  "accession": "GCA_039241585.1",
  "files": [
    {
      "filePath": "GCA_039241585.1/GCA_039241585.1_ASM3924158v1_genomic.fna",
      "fileType": "GENOMIC_NUCLEOTIDE_FASTA"
    }
  ]
},{
  "accession": "GCA_039241595.1",
  "files": [
    {
      "filePath": "GCA_039241595.1/GCA_039241595.1_ASM3924159v1_genomic.fna",
      "fileType": "GENOMIC_NUCLEOTIDE_FASTA"
    }
  ]
},{
  "accession": "GCA_039241605.1",
  "files": [
    {
      "filePath": "GCA_039241605.1/GCA_039241605.1_ASM3924160v1_genomic.fna",
      "fileType": "GENOMIC_NUCLEOTIDE_FASTA"
    }
  ]
},{
  "accession": "GCA_039241615.1",
  "files": [
    {
      "filePath": "GCA_039241615.1/GCA_039241615.1_ASM3924161v1_genomic.fna",
      "fileType": "GENOMIC_NUCLEOTIDE_FASTA"
    }
  ]
},{
  "accession": "GCA_039241625.1",
  "files": [
    {
      "filePath": "GCA_039241625.1/GCA_039241625.1_ASM3924162v1_genomic.fna",
      "fileType": "GENOMIC_NUCLEOTIDE_FASTA"
    }
  ]
},{
  "accession": "GCA_039241635.1",
  "files": [
    {
      "filePath": "GCA_039241635.1/GCA_039241635.1_ASM3924163v1_genomic.fna",
      "fileType": "GENOMIC_NUCLEOTIDE_FASTA"
    }
  ]
},{
  "accession": "GCA_039241645.1",
  "files": [
    {
      "filePath": "GCA_039241645.1/GCA_039241645.1_ASM3924164v1_genomic.fna",
      "fileType": "GENOMIC_NUCLEOTIDE_FASTA"
    }
  ]
},{
  "accession": "GCA_039241655.1",
  "files": [
    {
      "filePath": "GCA_039241655.1/GCA_039241655.1_ASM3924165v1_genomic.fna",
      "fileType": "GENOMIC_NUCLEOTIDE_FASTA"
    }
  ]
},{
  "accession": "GCA_039241665.1",
  "files": [
    {
      "filePath": "GCA_039241665.1/GCA_039241665.1_ASM3924166v1_genomic.fna",
      "fileType": "GENOMIC_NUCLEOTIDE_FASTA"
    }
  ]
},{
  "accession": "GCA_039241675.1",
  "files": [
    {
      "filePath": "GCA_039241675.1/GCA_039241675.1_ASM3924167v1_genomic.fna",
      "fileType": "GENOMIC_NUCLEOTIDE_FASTA"
    }
  ]
},{
  "accession": "GCA_039241685.1",
  "files": [
    {
      "filePath": "GCA_039241685.1/GCA_039241685.1_ASM3924168v1_genomic.fna",
      "fileType": "GENOMIC_NUCLEOTIDE_FASTA"
    }
  ]
},{
  "accession": "GCA_039241695.1",
  "files": [
    {
      "filePath": "GCA_039241695.1/GCA_039241695.1_ASM3924169v1_genomic.fna",
      "fileType": "GENOMIC_NUCLEOTIDE_FASTA"
    }
  ]
},{
  "accession": "GCA_039241705.1",
  "files": [
    {
      "filePath": "GCA_039241705.1/GCA_039241705.1_ASM3924170v1_genomic.fna",
      "fileType": "GENOMIC_NUCLEOTIDE_FASTA"
    }
  ]
},{
  "accession": "GCA_039241715.1",
  "files": [
    {
      "filePath": "GCA_039241715.1/GCA_039241715.1_ASM3924171v1_genomic.fna",
      "fileType": "GENOMIC_NUCLEOTIDE_FASTA"
    }
  ]
},{
  "accession": "GCA_039241725.1",
  "files": [
    {
      "filePath": "GCA_039241725.1/GCA_039241725.1_ASM3924172v1_genomic.fna",
      "fileType": "GENOMIC_NUCLEOTIDE_FASTA"
    }
  ]
},{
  "accession": "GCA_039241735.1",
  "files": [
    {
      "filePath": "GCA_039241735.1/GCA_039241735.1_ASM3924173v1_genomic.fna",
      "fileType": "GENOMIC_NUCLEOTIDE_FASTA"
    }
  ]
},{
  "accession": "GCA_039241745.1",
  "files": [
    {
      "filePath": "GCA_039241745.1/GCA_039241745.1_ASM3924174v1_genomic.fna",
      "fileType": "GENOMIC_NUCLEOTIDE_FASTA"
    }
  ]
},{
  "accession": "GCA_039241755.1",
  "files": [
    {
      "filePath": "GCA_039241755.1/GCA_039241755.1_ASM3924175v1_genomic.fna",
      "fileType": "GENOMIC_NUCLEOTIDE_FASTA"
    }
  ]
},{
  "accession": "GCA_039241765.1",
  "files": [
    {
      "filePath": "GCA_039241765.1/GCA_039241765.1_ASM3924176v1_genomic.fna",
      "fileType": "GENOMIC_NUCLEOTIDE_FASTA"
    }
  ]
},{
  "accession": "GCA_039241775.1",
  "files": [
    {
      "filePath": "GCA_039241775.1/GCA_039241775.1_ASM3924177v1_genomic.fna",
      "fileType": "GENOMIC_NUCLEOTIDE_FASTA"
    }
  ]
},{
  "accession": "GCA_039241785.1",
  "files": [
    {
      "filePath": "GCA_039241785.1/GCA_039241785.1_ASM3924178v1_genomic.fna",
      "fileType": "GENOMIC_NUCLEOTIDE_FASTA"
    }
  ]
},{
  "accession": "GCA_039241795.1",
  "files": [
    {
      "filePath": "GCA_039241795.1/GCA_039241795.1_ASM3924179v1_genomic.fna",
      "fileType": "GENOMIC_NUCLEOTIDE_FASTA"
    }
  ]
},{
  "accession": "GCA_039241805.1",
  "files": [
    {
      "filePath": "GCA_039241805.1/GCA_039241805.1_ASM3924180v1_genomic.fna",
      "fileType": "GENOMIC_NUCLEOTIDE_FASTA"
    }
  ]
},{
  "accession": "GCA_039241815.1",
  "files": [
    {
      "filePath": "GCA_039241815.1/GCA_039241815.1_ASM3924181v1_genomic.fna",
      "fileType": "GENOMIC_NUCLEOTIDE_FASTA"
    }
  ]
},{
  "accession": "GCA_039241825.1",
  "files": [
    {
      "filePath": "GCA_039241825.1/GCA_039241825.1_ASM3924182v1_genomic.fna",
      "fileType": "GENOMIC_NUCLEOTIDE_FASTA"
    }
  ]
},{
  "accession": "GCA_039241835.1",
  "files": [
    {
      "filePath": "GCA_039241835.1/GCA_039241835.1_ASM3924183v1_genomic.fna",
      "fileType": "GENOMIC_NUCLEOTIDE_FASTA"
    }
  ]
},{
  "accession": "GCA_039241845.1",
  "files": [
    {
      "filePath": "GCA_039241845.1/GCA_039241845.1_ASM3924184v1_genomic.fna",
      "fileType": "GENOMIC_NUCLEOTIDE_FASTA"
    }
  ]
},{
  "accession": "GCA_039241855.1",
  "files": [
    {
      "filePath": "GCA_039241855.1/GCA_039241855.1_ASM3924185v1_genomic.fna",
      "fileType": "GENOMIC_NUCLEOTIDE_FASTA"
    }
  ]
},{
  "accession": "GCA_039241865.1",
  "files": [
    {
      "filePath": "GCA_039241865.1/GCA_039241865.1_ASM3924186v1_genomic.fna",
      "fileType": "GENOMIC_NUCLEOTIDE_FASTA"
    }
  ]
},{
  "accession": "GCA_039241875.1",
  "files": [
    {
      "filePath": "GCA_039241875.1/GCA_039241875.1_ASM3924187v1_genomic.fna",
      "fileType": "GENOMIC_NUCLEOTIDE_FASTA"
    }
  ]
},{
  "accession": "GCA_039241885.1",
  "files": [
    {
      "filePath": "GCA_039241885.1/GCA_039241885.1_ASM3924188v1_genomic.fna",
      "fileType": "GENOMIC_NUCLEOTIDE_FASTA"
    }
  ]
},{
  "accession": "GCA_039241895.1",
  "files": [
    {
      "filePath": "GCA_039241895.1/GCA_039241895.1_ASM3924189v1_genomic.fna",
      "fileType": "GENOMIC_NUCLEOTIDE_FASTA"
    }
  ]
},{
  "accession": "GCA_039241905.1",
  "files": [
    {
      "filePath": "GCA_039241905.1/GCA_039241905.1_ASM3924190v1_genomic.fna",
      "fileType": "GENOMIC_NUCLEOTIDE_FASTA"
    }
  ]
},{
  "accession": "GCA_039241915.1",
  "files": [
    {
      "filePath": "GCA_039241915.1/GCA_039241915.1_ASM3924191v1_genomic.fna",
      "fileType": "GENOMIC_NUCLEOTIDE_FASTA"
    }
  ]
},{
  "accession": "GCA_039241925.1",
  "files": [
    {
      "filePath": "GCA_039241925.1/GCA_039241925.1_ASM3924192v1_genomic.fna",
      "fileType": "GENOMIC_NUCLEOTIDE_FASTA"
    }
  ]
},{
  "accession": "GCA_039241935.1",
  "files": [
    {
      "filePath": "GCA_039241935.1/GCA_039241935.1_ASM3924193v1_genomic.fna",
      "fileType": "GENOMIC_NUCLEOTIDE_FASTA"
    }
  ]
},{
  "accession": "GCA_039241945.1",
  "files": [
    {
      "filePath": "GCA_039241945.1/GCA_039241945.1_ASM3924194v1_genomic.fna",
      "fileType": "GENOMIC_NUCLEOTIDE_FASTA"
    }
  ]
},{
  "accession": "GCA_039241955.1",
  "files": [
    {
      "filePath": "GCA_039241955.1/GCA_039241955.1_ASM3924195v1_genomic.fna",
      "fileType": "GENOMIC_NUCLEOTIDE_FASTA"
    }
  ]
},{
  "accession": "GCA_039241965.1",
  "files": [
    {
      "filePath": "GCA_039241965.1/GCA_039241965.1_ASM3924196v1_genomic.fna",
      "fileType": "GENOMIC_NUCLEOTIDE_FASTA"
    }
  ]
},{
  "accession": "GCA_039241975.1",
  "files": [
    {
      "filePath": "GCA_039241975.1/GCA_039241975.1_ASM3924197v1_genomic.fna",
      "fileType": "GENOMIC_NUCLEOTIDE_FASTA"
    }
  ]
},{
  "accession": "GCA_039241985.1",
  "files": [
    {
      "filePath": "GCA_039241985.1/GCA_039241985.1_ASM3924198v1_genomic.fna",
      "fileType": "GENOMIC_NUCLEOTIDE_FASTA"
    }
  ]
},{
  "accession": "GCA_039241995.1",
  "files": [
    {
      "filePath": "GCA_039241995.1/GCA_039241995.1_ASM3924199v1_genomic.fna",
      "fileType": "GENOMIC_NUCLEOTIDE_FASTA"
    }
  ]
},{
  "accession": "GCA_039242005.1",
  "files": [
    {
      "filePath": "GCA_039242005.1/GCA_039242005.1_ASM3924200v1_genomic.fna",
      "fileType": "GENOMIC_NUCLEOTIDE_FASTA"
    }
  ]
},{
  "accession": "GCA_039242015.1",
  "files": [
    {
      "filePath": "GCA_039242015.1/GCA_039242015.1_ASM3924201v1_genomic.fna",
      "fileType": "GENOMIC_NUCLEOTIDE_FASTA"
    }
  ]
},{
  "accession": "GCA_039242025.1",
  "files": [
    {
      "filePath": "GCA_039242025.1/GCA_039242025.1_ASM3924202v1_genomic.fna",
      "fileType": "GENOMIC_NUCLEOTIDE_FASTA"
    }
  ]
},{
  "accession": "GCA_039242035.1",
  "files": [
    {
      "filePath": "GCA_039242035.1/GCA_039242035.1_ASM3924203v1_genomic.fna",
      "fileType": "GENOMIC_NUCLEOTIDE_FASTA"
    }
  ]
},{
  "accession": "GCA_039242045.1",
  "files": [
    {
      "filePath": "GCA_039242045.1/GCA_039242045.1_ASM3924204v1_genomic.fna",
      "fileType": "GENOMIC_NUCLEOTIDE_FASTA"
    }
  ]
},{
  "accession": "GCA_039242055.1",
  "files": [
    {
      "filePath": "GCA_039242055.1/GCA_039242055.1_ASM3924205v1_genomic.fna",
      "fileType": "GENOMIC_NUCLEOTIDE_FASTA"
    }
  ]
},{
  "accession": "GCA_039242065.1",
  "files": [
    {
      "filePath": "GCA_039242065.1/GCA_039242065.1_ASM3924206v1_genomic.fna",
      "fileType": "GENOMIC_NUCLEOTIDE_FASTA"
    }
  ]
},{
  "accession": "GCA_039242075.1",
  "files": [
    {
      "filePath": "GCA_039242075.1/GCA_039242075.1_ASM3924207v1_genomic.fna",
      "fileType": "GENOMIC_NUCLEOTIDE_FASTA"
    }
  ]
},{
  "accession": "GCA_039242085.1",
  "files": [
    {
      "filePath": "GCA_039242085.1/GCA_039242085.1_ASM3924208v1_genomic.fna",
      "fileType": "GENOMIC_NUCLEOTIDE_FASTA"
    }
  ]
},{
  "accession": "GCA_039242095.1",
  "files": [
    {
      "filePath": "GCA_039242095.1/GCA_039242095.1_ASM3924209v1_genomic.fna",
      "fileType": "GENOMIC_NUCLEOTIDE_FASTA"
    }
  ]
},{
  "accession": "GCA_039242105.1",
  "files": [
    {
      "filePath": "GCA_039242105.1/GCA_039242105.1_ASM3924210v1_genomic.fna",
      "fileType": "GENOMIC_NUCLEOTIDE_FASTA"
    }
  ]
},{
  "accession": "GCA_039242115.1",
  "files": [
    {
      "filePath": "GCA_039242115.1/GCA_039242115.1_ASM3924211v1_genomic.fna",
      "fileType": "GENOMIC_NUCLEOTIDE_FASTA"
    }
  ]
},{
  "accession": "GCA_039242125.1",
  "files": [
    {
      "filePath": "GCA_039242125.1/GCA_039242125.1_ASM3924212v1_genomic.fna",
      "fileType": "GENOMIC_NUCLEOTIDE_FASTA"
    }
  ]
},{
  "accession": "GCA_039242135.1",
  "files": [
    {
      "filePath": "GCA_039242135.1/GCA_039242135.1_ASM3924213v1_genomic.fna",
      "fileType": "GENOMIC_NUCLEOTIDE_FASTA"
    }
  ]
},{
  "accession": "GCA_039242145.1",
  "files": [
    {
      "filePath": "GCA_039242145.1/GCA_039242145.1_ASM3924214v1_genomic.fna",
      "fileType": "GENOMIC_NUCLEOTIDE_FASTA"
    }
  ]
},{
  "accession": "GCA_039242155.1",
  "files": [
    {
      "filePath": "GCA_039242155.1/GCA_039242155.1_ASM3924215v1_genomic.fna",
      "fileType": "GENOMIC_NUCLEOTIDE_FASTA"
    }
  ]
},{
  "accession": "GCA_039242165.1",
  "files": [
    {
      "filePath": "GCA_039242165.1/GCA_039242165.1_ASM3924216v1_genomic.fna",
      "fileType": "GENOMIC_NUCLEOTIDE_FASTA"
    }
  ]
},{
  "accession": "GCA_039242175.1",
  "files": [
    {
      "filePath": "GCA_039242175.1/GCA_039242175.1_ASM3924217v1_genomic.fna",
      "fileType": "GENOMIC_NUCLEOTIDE_FASTA"
    }
  ]
},{
  "accession": "GCA_039242185.1",
  "files": [
    {
      "filePath": "GCA_039242185.1/GCA_039242185.1_ASM3924218v1_genomic.fna",
      "fileType": "GENOMIC_NUCLEOTIDE_FASTA"
    }
  ]
},{
  "accession": "GCA_039242195.1",
  "files": [
    {
      "filePath": "GCA_039242195.1/GCA_039242195.1_ASM3924219v1_genomic.fna",
      "fileType": "GENOMIC_NUCLEOTIDE_FASTA"
    }
  ]
},{
  "accession": "GCA_039242205.1",
  "files": [
    {
      "filePath": "GCA_039242205.1/GCA_039242205.1_ASM3924220v1_genomic.fna",
      "fileType": "GENOMIC_NUCLEOTIDE_FASTA"
    }
  ]
},{
  "accession": "GCA_039242215.1",
  "files": [
    {
      "filePath": "GCA_039242215.1/GCA_039242215.1_ASM3924221v1_genomic.fna",
      "fileType": "GENOMIC_NUCLEOTIDE_FASTA"
    }
  ]
},{
  "accession": "GCA_039242225.1",
  "files": [
    {
      "filePath": "GCA_039242225.1/GCA_039242225.1_ASM3924222v1_genomic.fna",
      "fileType": "GENOMIC_NUCLEOTIDE_FASTA"
    }
  ]
},{
  "accession": "GCA_039242235.1",
  "files": [
    {
      "filePath": "GCA_039242235.1/GCA_039242235.1_ASM3924223v1_genomic.fna",
      "fileType": "GENOMIC_NUCLEOTIDE_FASTA"
    }
  ]
},{
  "accession": "GCA_039242245.1",
  "files": [
    {
      "filePath": "GCA_039242245.1/GCA_039242245.1_ASM3924224v1_genomic.fna",
      "fileType": "GENOMIC_NUCLEOTIDE_FASTA"
    }
  ]
},{
  "accession": "GCA_039242255.1",
  "files": [
    {
      "filePath": "GCA_039242255.1/GCA_039242255.1_ASM3924225v1_genomic.fna",
      "fileType": "GENOMIC_NUCLEOTIDE_FASTA"
    }
  ]
},{
  "accession": "GCA_039242265.1",
  "files": [
    {
      "filePath": "GCA_039242265.1/GCA_039242265.1_ASM3924226v1_genomic.fna",
      "fileType": "GENOMIC_NUCLEOTIDE_FASTA"
    }
  ]
},{
  "accession": "GCA_039242275.1",
  "files": [
    {
      "filePath": "GCA_039242275.1/GCA_039242275.1_ASM3924227v1_genomic.fna",
      "fileType": "GENOMIC_NUCLEOTIDE_FASTA"
    }
  ]
},{
  "accession": "GCA_039242285.1",
  "files": [
    {
      "filePath": "GCA_039242285.1/GCA_039242285.1_ASM3924228v1_genomic.fna",
      "fileType": "GENOMIC_NUCLEOTIDE_FASTA"
    }
  ]
},{
  "accession": "GCA_039242295.1",
  "files": [
    {
      "filePath": "GCA_039242295.1/GCA_039242295.1_ASM3924229v1_genomic.fna",
      "fileType": "GENOMIC_NUCLEOTIDE_FASTA"
    }
  ]
},{
  "accession": "GCA_039242305.1",
  "files": [
    {
      "filePath": "GCA_039242305.1/GCA_039242305.1_ASM3924230v1_genomic.fna",
      "fileType": "GENOMIC_NUCLEOTIDE_FASTA"
    }
  ]
},{
  "accession": "GCA_039242315.1",
  "files": [
    {
      "filePath": "GCA_039242315.1/GCA_039242315.1_ASM3924231v1_genomic.fna",
      "fileType": "GENOMIC_NUCLEOTIDE_FASTA"
    }
  ]
},{
  "accession": "GCA_039242325.1",
  "files": [
    {
      "filePath": "GCA_039242325.1/GCA_039242325.1_ASM3924232v1_genomic.fna",
      "fileType": "GENOMIC_NUCLEOTIDE_FASTA"
    }
  ]
},{
  "accession": "GCA_039242335.1",
  "files": [
    {
      "filePath": "GCA_039242335.1/GCA_039242335.1_ASM3924233v1_genomic.fna",
      "fileType": "GENOMIC_NUCLEOTIDE_FASTA"
    }
  ]
},{
  "accession": "GCA_039242345.1",
  "files": [
    {
      "filePath": "GCA_039242345.1/GCA_039242345.1_ASM3924234v1_genomic.fna",
      "fileType": "GENOMIC_NUCLEOTIDE_FASTA"
    }
  ]
},{
  "accession": "GCA_039242355.1",
  "files": [
    {
      "filePath": "GCA_039242355.1/GCA_039242355.1_ASM3924235v1_genomic.fna",
      "fileType": "GENOMIC_NUCLEOTIDE_FASTA"
    }
  ]
},{
  "accession": "GCA_039242365.1",
  "files": [
    {
      "filePath": "GCA_039242365.1/GCA_039242365.1_ASM3924236v1_genomic.fna",
      "fileType": "GENOMIC_NUCLEOTIDE_FASTA"
    }
  ]
},{
  "accession": "GCA_039242375.1",
  "files": [
    {
      "filePath": "GCA_039242375.1/GCA_039242375.1_ASM3924237v1_genomic.fna",
      "fileType": "GENOMIC_NUCLEOTIDE_FASTA"
    }
  ]
},{
  "accession": "GCA_039242385.1",
  "files": [
    {
      "filePath": "GCA_039242385.1/GCA_039242385.1_ASM3924238v1_genomic.fna",
      "fileType": "GENOMIC_NUCLEOTIDE_FASTA"
    }
  ]
},{
  "accession": "GCA_039242395.1",
  "files": [
    {
      "filePath": "GCA_039242395.1/GCA_039242395.1_ASM3924239v1_genomic.fna",
      "fileType": "GENOMIC_NUCLEOTIDE_FASTA"
    }
  ]
},{
  "accession": "GCA_039242405.1",
  "files": [
    {
      "filePath": "GCA_039242405.1/GCA_039242405.1_ASM3924240v1_genomic.fna",
      "fileType": "GENOMIC_NUCLEOTIDE_FASTA"
    }
  ]
},{
  "accession": "GCA_039242415.1",
  "files": [
    {
      "filePath": "GCA_039242415.1/GCA_039242415.1_ASM3924241v1_genomic.fna",
      "fileType": "GENOMIC_NUCLEOTIDE_FASTA"
    }
  ]
},{
  "accession": "GCA_039242425.1",
  "files": [
    {
      "filePath": "GCA_039242425.1/GCA_039242425.1_ASM3924242v1_genomic.fna",
      "fileType": "GENOMIC_NUCLEOTIDE_FASTA"
    }
  ]
},{
  "accession": "GCA_039242435.1",
  "files": [
    {
      "filePath": "GCA_039242435.1/GCA_039242435.1_ASM3924243v1_genomic.fna",
      "fileType": "GENOMIC_NUCLEOTIDE_FASTA"
    }
  ]
},{
  "accession": "GCA_039242445.1",
  "files": [
    {
      "filePath": "GCA_039242445.1/GCA_039242445.1_ASM3924244v1_genomic.fna",
      "fileType": "GENOMIC_NUCLEOTIDE_FASTA"
    }
  ]
},{
  "accession": "GCA_039242455.1",
  "files": [
    {
      "filePath": "GCA_039242455.1/GCA_039242455.1_ASM3924245v1_genomic.fna",
      "fileType": "GENOMIC_NUCLEOTIDE_FASTA"
    }
  ]
},{
  "accession": "GCA_039242465.1",
  "files": [
    {
      "filePath": "GCA_039242465.1/GCA_039242465.1_ASM3924246v1_genomic.fna",
      "fileType": "GENOMIC_NUCLEOTIDE_FASTA"
    }
  ]
},{
  "accession": "GCA_039242475.1",
  "files": [
    {
      "filePath": "GCA_039242475.1/GCA_039242475.1_ASM3924247v1_genomic.fna",
      "fileType": "GENOMIC_NUCLEOTIDE_FASTA"
    }
  ]
},{
  "accession": "GCA_039242485.1",
  "files": [
    {
      "filePath": "GCA_039242485.1/GCA_039242485.1_ASM3924248v1_genomic.fna",
      "fileType": "GENOMIC_NUCLEOTIDE_FASTA"
    }
  ]
},{
  "accession": "GCA_039242495.1",
  "files": [
    {
      "filePath": "GCA_039242495.1/GCA_039242495.1_ASM3924249v1_genomic.fna",
      "fileType": "GENOMIC_NUCLEOTIDE_FASTA"
    }
  ]
},{
  "accession": "GCA_039242505.1",
  "files": [
    {
      "filePath": "GCA_039242505.1/GCA_039242505.1_ASM3924250v1_genomic.fna",
      "fileType": "GENOMIC_NUCLEOTIDE_FASTA"
    }
  ]
},{
  "accession": "GCA_039242515.1",
  "files": [
    {
      "filePath": "GCA_039242515.1/GCA_039242515.1_ASM3924251v1_genomic.fna",
      "fileType": "GENOMIC_NUCLEOTIDE_FASTA"
    }
  ]
},{
  "accession": "GCA_039242525.1",
  "files": [
    {
      "filePath": "GCA_039242525.1/GCA_039242525.1_ASM3924252v1_genomic.fna",
      "fileType": "GENOMIC_NUCLEOTIDE_FASTA"
    }
  ]
},{
  "accession": "GCA_039242535.1",
  "files": [
    {
      "filePath": "GCA_039242535.1/GCA_039242535.1_ASM3924253v1_genomic.fna",
      "fileType": "GENOMIC_NUCLEOTIDE_FASTA"
    }
  ]
},{
  "accession": "GCA_039242545.1",
  "files": [
    {
      "filePath": "GCA_039242545.1/GCA_039242545.1_ASM3924254v1_genomic.fna",
      "fileType": "GENOMIC_NUCLEOTIDE_FASTA"
    }
  ]
},{
  "accession": "GCA_039242555.1",
  "files": [
    {
      "filePath": "GCA_039242555.1/GCA_039242555.1_ASM3924255v1_genomic.fna",
      "fileType": "GENOMIC_NUCLEOTIDE_FASTA"
    }
  ]
},{
  "accession": "GCA_039242565.1",
  "files": [
    {
      "filePath": "GCA_039242565.1/GCA_039242565.1_ASM3924256v1_genomic.fna",
      "fileType": "GENOMIC_NUCLEOTIDE_FASTA"
    }
  ]
},{
  "accession": "GCA_039242575.1",
  "files": [
    {
      "filePath": "GCA_039242575.1/GCA_039242575.1_ASM3924257v1_genomic.fna",
      "fileType": "GENOMIC_NUCLEOTIDE_FASTA"
    }
  ]
},{
  "accession": "GCA_039242585.1",
  "files": [
    {
      "filePath": "GCA_039242585.1/GCA_039242585.1_ASM3924258v1_genomic.fna",
      "fileType": "GENOMIC_NUCLEOTIDE_FASTA"
    }
  ]
},{
  "accession": "GCA_039242595.1",
  "files": [
    {
      "filePath": "GCA_039242595.1/GCA_039242595.1_ASM3924259v1_genomic.fna",
      "fileType": "GENOMIC_NUCLEOTIDE_FASTA"
    }
  ]
},{
  "accession": "GCA_039242605.1",
  "files": [
    {
      "filePath": "GCA_039242605.1/GCA_039242605.1_ASM3924260v1_genomic.fna",
      "fileType": "GENOMIC_NUCLEOTIDE_FASTA"
    }
  ]
},{
  "accession": "GCA_039242615.1",
  "files": [
    {
      "filePath": "GCA_039242615.1/GCA_039242615.1_ASM3924261v1_genomic.fna",
      "fileType": "GENOMIC_NUCLEOTIDE_FASTA"
    }
  ]
},{
  "accession": "GCA_039242625.1",
  "files": [
    {
      "filePath": "GCA_039242625.1/GCA_039242625.1_ASM3924262v1_genomic.fna",
      "fileType": "GENOMIC_NUCLEOTIDE_FASTA"
    }
  ]
},{
  "accession": "GCA_039242635.1",
  "files": [
    {
      "filePath": "GCA_039242635.1/GCA_039242635.1_ASM3924263v1_genomic.fna",
      "fileType": "GENOMIC_NUCLEOTIDE_FASTA"
    }
  ]
},{
  "accession": "GCA_039242645.1",
  "files": [
    {
      "filePath": "GCA_039242645.1/GCA_039242645.1_ASM3924264v1_genomic.fna",
      "fileType": "GENOMIC_NUCLEOTIDE_FASTA"
    }
  ]
},{
  "accession": "GCA_039242655.1",
  "files": [
    {
      "filePath": "GCA_039242655.1/GCA_039242655.1_ASM3924265v1_genomic.fna",
      "fileType": "GENOMIC_NUCLEOTIDE_FASTA"
    }
  ]
},{
  "accession": "GCA_039242665.1",
  "files": [
    {
      "filePath": "GCA_039242665.1/GCA_039242665.1_ASM3924266v1_genomic.fna",
      "fileType": "GENOMIC_NUCLEOTIDE_FASTA"
    }
  ]
},{
  "accession": "GCA_039242675.1",
  "files": [
    {
      "filePath": "GCA_039242675.1/GCA_039242675.1_ASM3924267v1_genomic.fna",
      "fileType": "GENOMIC_NUCLEOTIDE_FASTA"
    }
  ]
},{
  "accession": "GCA_039242685.1",
  "files": [
    {
      "filePath": "GCA_039242685.1/GCA_039242685.1_ASM3924268v1_genomic.fna",
      "fileType": "GENOMIC_NUCLEOTIDE_FASTA"
    }
  ]
},{
  "accession": "GCA_039242695.1",
  "files": [
    {
      "filePath": "GCA_039242695.1/GCA_039242695.1_ASM3924269v1_genomic.fna",
      "fileType": "GENOMIC_NUCLEOTIDE_FASTA"
    }
  ]
},{
  "accession": "GCA_039242705.1",
  "files": [
    {
      "filePath": "GCA_039242705.1/GCA_039242705.1_ASM3924270v1_genomic.fna",
      "fileType": "GENOMIC_NUCLEOTIDE_FASTA"
    }
  ]
},{
  "accession": "GCA_039242715.1",
  "files": [
    {
      "filePath": "GCA_039242715.1/GCA_039242715.1_ASM3924271v1_genomic.fna",
      "fileType": "GENOMIC_NUCLEOTIDE_FASTA"
    }
  ]
},{
  "accession": "GCA_039242725.1",
  "files": [
    {
      "filePath": "GCA_039242725.1/GCA_039242725.1_ASM3924272v1_genomic.fna",
      "fileType": "GENOMIC_NUCLEOTIDE_FASTA"
    }
  ]
},{
  "accession": "GCA_039242735.1",
  "files": [
    {
      "filePath": "GCA_039242735.1/GCA_039242735.1_ASM3924273v1_genomic.fna",
      "fileType": "GENOMIC_NUCLEOTIDE_FASTA"
    }
  ]
},{
  "accession": "GCA_039242745.1",
  "files": [
    {
      "filePath": "GCA_039242745.1/GCA_039242745.1_ASM3924274v1_genomic.fna",
      "fileType": "GENOMIC_NUCLEOTIDE_FASTA"
    }
  ]
},{
  "accession": "GCA_039242755.1",
  "files": [
    {
      "filePath": "GCA_039242755.1/GCA_039242755.1_ASM3924275v1_genomic.fna",
      "fileType": "GENOMIC_NUCLEOTIDE_FASTA"
    }
  ]
},{
  "accession": "GCA_039242765.1",
  "files": [
    {
      "filePath": "GCA_039242765.1/GCA_039242765.1_ASM3924276v1_genomic.fna",
      "fileType": "GENOMIC_NUCLEOTIDE_FASTA"
    }
  ]
},{
  "accession": "GCA_039242775.1",
  "files": [
    {
      "filePath": "GCA_039242775.1/GCA_039242775.1_ASM3924277v1_genomic.fna",
      "fileType": "GENOMIC_NUCLEOTIDE_FASTA"
    }
  ]
},{
  "accession": "GCA_039242785.1",
  "files": [
    {
      "filePath": "GCA_039242785.1/GCA_039242785.1_ASM3924278v1_genomic.fna",
      "fileType": "GENOMIC_NUCLEOTIDE_FASTA"
    }
  ]
},{
  "accession": "GCA_039242795.1",
  "files": [
    {
      "filePath": "GCA_039242795.1/GCA_039242795.1_ASM3924279v1_genomic.fna",
      "fileType": "GENOMIC_NUCLEOTIDE_FASTA"
    }
  ]
},{
  "accession": "GCA_039242805.1",
  "files": [
    {
      "filePath": "GCA_039242805.1/GCA_039242805.1_ASM3924280v1_genomic.fna",
      "fileType": "GENOMIC_NUCLEOTIDE_FASTA"
    }
  ]
},{
  "accession": "GCA_039242815.1",
  "files": [
    {
      "filePath": "GCA_039242815.1/GCA_039242815.1_ASM3924281v1_genomic.fna",
      "fileType": "GENOMIC_NUCLEOTIDE_FASTA"
    }
  ]
},{
  "accession": "GCA_039242825.1",
  "files": [
    {
      "filePath": "GCA_039242825.1/GCA_039242825.1_ASM3924282v1_genomic.fna",
      "fileType": "GENOMIC_NUCLEOTIDE_FASTA"
    }
  ]
},{
  "accession": "GCA_039242835.1",
  "files": [
    {
      "filePath": "GCA_039242835.1/GCA_039242835.1_ASM3924283v1_genomic.fna",
      "fileType": "GENOMIC_NUCLEOTIDE_FASTA"
    }
  ]
},{
  "accession": "GCA_039242845.1",
  "files": [
    {
      "filePath": "GCA_039242845.1/GCA_039242845.1_ASM3924284v1_genomic.fna",
      "fileType": "GENOMIC_NUCLEOTIDE_FASTA"
    }
  ]
},{
  "accession": "GCA_039242855.1",
  "files": [
    {
      "filePath": "GCA_039242855.1/GCA_039242855.1_ASM3924285v1_genomic.fna",
      "fileType": "GENOMIC_NUCLEOTIDE_FASTA"
    }
  ]
},{
  "accession": "GCA_039242865.1",
  "files": [
    {
      "filePath": "GCA_039242865.1/GCA_039242865.1_ASM3924286v1_genomic.fna",
      "fileType": "GENOMIC_NUCLEOTIDE_FASTA"
    }
  ]
},{
  "accession": "GCA_039242875.1",
  "files": [
    {
      "filePath": "GCA_039242875.1/GCA_039242875.1_ASM3924287v1_genomic.fna",
      "fileType": "GENOMIC_NUCLEOTIDE_FASTA"
    }
  ]
},{
  "accession": "GCA_039242885.1",
  "files": [
    {
      "filePath": "GCA_039242885.1/GCA_039242885.1_ASM3924288v1_genomic.fna",
      "fileType": "GENOMIC_NUCLEOTIDE_FASTA"
    }
  ]
},{
  "accession": "GCA_039242895.1",
  "files": [
    {
      "filePath": "GCA_039242895.1/GCA_039242895.1_ASM3924289v1_genomic.fna",
      "fileType": "GENOMIC_NUCLEOTIDE_FASTA"
    }
  ]
},{
  "accession": "GCA_039242905.1",
  "files": [
    {
      "filePath": "GCA_039242905.1/GCA_039242905.1_ASM3924290v1_genomic.fna",
      "fileType": "GENOMIC_NUCLEOTIDE_FASTA"
    }
  ]
},{
  "accession": "GCA_039242915.1",
  "files": [
    {
      "filePath": "GCA_039242915.1/GCA_039242915.1_ASM3924291v1_genomic.fna",
      "fileType": "GENOMIC_NUCLEOTIDE_FASTA"
    }
  ]
},{
  "accession": "GCA_039242925.1",
  "files": [
    {
      "filePath": "GCA_039242925.1/GCA_039242925.1_ASM3924292v1_genomic.fna",
      "fileType": "GENOMIC_NUCLEOTIDE_FASTA"
    }
  ]
},{
  "accession": "GCA_039242935.1",
  "files": [
    {
      "filePath": "GCA_039242935.1/GCA_039242935.1_ASM3924293v1_genomic.fna",
      "fileType": "GENOMIC_NUCLEOTIDE_FASTA"
    }
  ]
},{
  "accession": "GCA_039242945.1",
  "files": [
    {
      "filePath": "GCA_039242945.1/GCA_039242945.1_ASM3924294v1_genomic.fna",
      "fileType": "GENOMIC_NUCLEOTIDE_FASTA"
    }
  ]
},{
  "accession": "GCA_039242955.1",
  "files": [
    {
      "filePath": "GCA_039242955.1/GCA_039242955.1_ASM3924295v1_genomic.fna",
      "fileType": "GENOMIC_NUCLEOTIDE_FASTA"
    }
  ]
},{
  "accession": "GCA_039242965.1",
  "files": [
    {
      "filePath": "GCA_039242965.1/GCA_039242965.1_ASM3924296v1_genomic.fna",
      "fileType": "GENOMIC_NUCLEOTIDE_FASTA"
    }
  ]
},{
  "accession": "GCA_039242975.1",
  "files": [
    {
      "filePath": "GCA_039242975.1/GCA_039242975.1_ASM3924297v1_genomic.fna",
      "fileType": "GENOMIC_NUCLEOTIDE_FASTA"
    }
  ]
},{
  "accession": "GCA_039242985.1",
  "files": [
    {
      "filePath": "GCA_039242985.1/GCA_039242985.1_ASM3924298v1_genomic.fna",
      "fileType": "GENOMIC_NUCLEOTIDE_FASTA"
    }
  ]
},{
  "accession": "GCA_039242995.1",
  "files": [
    {
      "filePath": "GCA_039242995.1/GCA_039242995.1_ASM3924299v1_genomic.fna",
      "fileType": "GENOMIC_NUCLEOTIDE_FASTA"
    }
  ]
},{
  "accession": "GCA_039243005.1",
  "files": [
    {
      "filePath": "GCA_039243005.1/GCA_039243005.1_ASM3924300v1_genomic.fna",
      "fileType": "GENOMIC_NUCLEOTIDE_FASTA"
    }
  ]
},{
  "accession": "GCA_039243015.1",
  "files": [
    {
      "filePath": "GCA_039243015.1/GCA_039243015.1_ASM3924301v1_genomic.fna",
      "fileType": "GENOMIC_NUCLEOTIDE_FASTA"
    }
  ]
},{
  "accession": "GCA_039243025.1",
  "files": [
    {
      "filePath": "GCA_039243025.1/GCA_039243025.1_ASM3924302v1_genomic.fna",
      "fileType": "GENOMIC_NUCLEOTIDE_FASTA"
    }
  ]
},{
  "accession": "GCA_039243035.1",
  "files": [
    {
      "filePath": "GCA_039243035.1/GCA_039243035.1_ASM3924303v1_genomic.fna",
      "fileType": "GENOMIC_NUCLEOTIDE_FASTA"
    }
  ]
},{
  "accession": "GCA_039243045.1",
  "files": [
    {
      "filePath": "GCA_039243045.1/GCA_039243045.1_ASM3924304v1_genomic.fna",
      "fileType": "GENOMIC_NUCLEOTIDE_FASTA"
    }
  ]
},{
  "accession": "GCA_039243055.1",
  "files": [
    {
      "filePath": "GCA_039243055.1/GCA_039243055.1_ASM3924305v1_genomic.fna",
      "fileType": "GENOMIC_NUCLEOTIDE_FASTA"
    }
  ]
},{
  "accession": "GCA_039243065.1",
  "files": [
    {
      "filePath": "GCA_039243065.1/GCA_039243065.1_ASM3924306v1_genomic.fna",
      "fileType": "GENOMIC_NUCLEOTIDE_FASTA"
    }
  ]
},{
  "accession": "GCA_039243075.1",
  "files": [
    {
      "filePath": "GCA_039243075.1/GCA_039243075.1_ASM3924307v1_genomic.fna",
      "fileType": "GENOMIC_NUCLEOTIDE_FASTA"
    }
  ]
},{
  "accession": "GCA_039243085.1",
  "files": [
    {
      "filePath": "GCA_039243085.1/GCA_039243085.1_ASM3924308v1_genomic.fna",
      "fileType": "GENOMIC_NUCLEOTIDE_FASTA"
    }
  ]
},{
  "accession": "GCA_039243095.1",
  "files": [
    {
      "filePath": "GCA_039243095.1/GCA_039243095.1_ASM3924309v1_genomic.fna",
      "fileType": "GENOMIC_NUCLEOTIDE_FASTA"
    }
  ]
},{
  "accession": "GCA_039243105.1",
  "files": [
    {
      "filePath": "GCA_039243105.1/GCA_039243105.1_ASM3924310v1_genomic.fna",
      "fileType": "GENOMIC_NUCLEOTIDE_FASTA"
    }
  ]
},{
  "accession": "GCA_039243115.1",
  "files": [
    {
      "filePath": "GCA_039243115.1/GCA_039243115.1_ASM3924311v1_genomic.fna",
      "fileType": "GENOMIC_NUCLEOTIDE_FASTA"
    }
  ]
},{
  "accession": "GCA_039243125.1",
  "files": [
    {
      "filePath": "GCA_039243125.1/GCA_039243125.1_ASM3924312v1_genomic.fna",
      "fileType": "GENOMIC_NUCLEOTIDE_FASTA"
    }
  ]
},{
  "accession": "GCA_039243135.1",
  "files": [
    {
      "filePath": "GCA_039243135.1/GCA_039243135.1_ASM3924313v1_genomic.fna",
      "fileType": "GENOMIC_NUCLEOTIDE_FASTA"
    }
  ]
},{
  "accession": "GCA_039243145.1",
  "files": [
    {
      "filePath": "GCA_039243145.1/GCA_039243145.1_ASM3924314v1_genomic.fna",
      "fileType": "GENOMIC_NUCLEOTIDE_FASTA"
    }
  ]
},{
  "accession": "GCA_039243155.1",
  "files": [
    {
      "filePath": "GCA_039243155.1/GCA_039243155.1_ASM3924315v1_genomic.fna",
      "fileType": "GENOMIC_NUCLEOTIDE_FASTA"
    }
  ]
},{
  "accession": "GCA_039243165.1",
  "files": [
    {
      "filePath": "GCA_039243165.1/GCA_039243165.1_ASM3924316v1_genomic.fna",
      "fileType": "GENOMIC_NUCLEOTIDE_FASTA"
    }
  ]
},{
  "accession": "GCA_039243175.1",
  "files": [
    {
      "filePath": "GCA_039243175.1/GCA_039243175.1_ASM3924317v1_genomic.fna",
      "fileType": "GENOMIC_NUCLEOTIDE_FASTA"
    }
  ]
},{
  "accession": "GCA_039243185.1",
  "files": [
    {
      "filePath": "GCA_039243185.1/GCA_039243185.1_ASM3924318v1_genomic.fna",
      "fileType": "GENOMIC_NUCLEOTIDE_FASTA"
    }
  ]
},{
  "accession": "GCA_039243195.1",
  "files": [
    {
      "filePath": "GCA_039243195.1/GCA_039243195.1_ASM3924319v1_genomic.fna",
      "fileType": "GENOMIC_NUCLEOTIDE_FASTA"
    }
  ]
},{
  "accession": "GCA_039243205.1",
  "files": [
    {
      "filePath": "GCA_039243205.1/GCA_039243205.1_ASM3924320v1_genomic.fna",
      "fileType": "GENOMIC_NUCLEOTIDE_FASTA"
    }
  ]
},{
  "accession": "GCA_039243215.1",
  "files": [
    {
      "filePath": "GCA_039243215.1/GCA_039243215.1_ASM3924321v1_genomic.fna",
      "fileType": "GENOMIC_NUCLEOTIDE_FASTA"
    }
  ]
},{
  "accession": "GCA_039243225.1",
  "files": [
    {
      "filePath": "GCA_039243225.1/GCA_039243225.1_ASM3924322v1_genomic.fna",
      "fileType": "GENOMIC_NUCLEOTIDE_FASTA"
    }
  ]
},{
  "accession": "GCA_039243235.1",
  "files": [
    {
      "filePath": "GCA_039243235.1/GCA_039243235.1_ASM3924323v1_genomic.fna",
      "fileType": "GENOMIC_NUCLEOTIDE_FASTA"
    }
  ]
},{
  "accession": "GCA_039243245.1",
  "files": [
    {
      "filePath": "GCA_039243245.1/GCA_039243245.1_ASM3924324v1_genomic.fna",
      "fileType": "GENOMIC_NUCLEOTIDE_FASTA"
    }
  ]
},{
  "accession": "GCA_039243255.1",
  "files": [
    {
      "filePath": "GCA_039243255.1/GCA_039243255.1_ASM3924325v1_genomic.fna",
      "fileType": "GENOMIC_NUCLEOTIDE_FASTA"
    }
  ]
},{
  "accession": "GCA_039243265.1",
  "files": [
    {
      "filePath": "GCA_039243265.1/GCA_039243265.1_ASM3924326v1_genomic.fna",
      "fileType": "GENOMIC_NUCLEOTIDE_FASTA"
    }
  ]
},{
  "accession": "GCA_039243275.1",
  "files": [
    {
      "filePath": "GCA_039243275.1/GCA_039243275.1_ASM3924327v1_genomic.fna",
      "fileType": "GENOMIC_NUCLEOTIDE_FASTA"
    }
  ]
},{
  "accession": "GCA_039243285.1",
  "files": [
    {
      "filePath": "GCA_039243285.1/GCA_039243285.1_ASM3924328v1_genomic.fna",
      "fileType": "GENOMIC_NUCLEOTIDE_FASTA"
    }
  ]
},{
  "accession": "GCA_039243295.1",
  "files": [
    {
      "filePath": "GCA_039243295.1/GCA_039243295.1_ASM3924329v1_genomic.fna",
      "fileType": "GENOMIC_NUCLEOTIDE_FASTA"
    }
  ]
},{
  "accession": "GCA_039243305.1",
  "files": [
    {
      "filePath": "GCA_039243305.1/GCA_039243305.1_ASM3924330v1_genomic.fna",
      "fileType": "GENOMIC_NUCLEOTIDE_FASTA"
    }
  ]
},{
  "accession": "GCA_039243315.1",
  "files": [
    {
      "filePath": "GCA_039243315.1/GCA_039243315.1_ASM3924331v1_genomic.fna",
      "fileType": "GENOMIC_NUCLEOTIDE_FASTA"
    }
  ]
},{
  "accession": "GCA_039243325.1",
  "files": [
    {
      "filePath": "GCA_039243325.1/GCA_039243325.1_ASM3924332v1_genomic.fna",
      "fileType": "GENOMIC_NUCLEOTIDE_FASTA"
    }
  ]
},{
  "accession": "GCA_039243335.1",
  "files": [
    {
      "filePath": "GCA_039243335.1/GCA_039243335.1_ASM3924333v1_genomic.fna",
      "fileType": "GENOMIC_NUCLEOTIDE_FASTA"
    }
  ]
},{
  "accession": "GCA_039243345.1",
  "files": [
    {
      "filePath": "GCA_039243345.1/GCA_039243345.1_ASM3924334v1_genomic.fna",
      "fileType": "GENOMIC_NUCLEOTIDE_FASTA"
    }
  ]
},{
  "accession": "GCA_039243355.1",
  "files": [
    {
      "filePath": "GCA_039243355.1/GCA_039243355.1_ASM3924335v1_genomic.fna",
      "fileType": "GENOMIC_NUCLEOTIDE_FASTA"
    }
  ]
},{
  "accession": "GCA_039243365.1",
  "files": [
    {
      "filePath": "GCA_039243365.1/GCA_039243365.1_ASM3924336v1_genomic.fna",
      "fileType": "GENOMIC_NUCLEOTIDE_FASTA"
    }
  ]
},{
  "accession": "GCA_039243375.1",
  "files": [
    {
      "filePath": "GCA_039243375.1/GCA_039243375.1_ASM3924337v1_genomic.fna",
      "fileType": "GENOMIC_NUCLEOTIDE_FASTA"
    }
  ]
},{
  "accession": "GCA_039243385.1",
  "files": [
    {
      "filePath": "GCA_039243385.1/GCA_039243385.1_ASM3924338v1_genomic.fna",
      "fileType": "GENOMIC_NUCLEOTIDE_FASTA"
    }
  ]
},{
  "accession": "GCA_039243395.1",
  "files": [
    {
      "filePath": "GCA_039243395.1/GCA_039243395.1_ASM3924339v1_genomic.fna",
      "fileType": "GENOMIC_NUCLEOTIDE_FASTA"
    }
  ]
},{
  "accession": "GCA_039243405.1",
  "files": [
    {
      "filePath": "GCA_039243405.1/GCA_039243405.1_ASM3924340v1_genomic.fna",
      "fileType": "GENOMIC_NUCLEOTIDE_FASTA"
    }
  ]
},{
  "accession": "GCA_039243415.1",
  "files": [
    {
      "filePath": "GCA_039243415.1/GCA_039243415.1_ASM3924341v1_genomic.fna",
      "fileType": "GENOMIC_NUCLEOTIDE_FASTA"
    }
  ]
},{
  "accession": "GCA_039243425.1",
  "files": [
    {
      "filePath": "GCA_039243425.1/GCA_039243425.1_ASM3924342v1_genomic.fna",
      "fileType": "GENOMIC_NUCLEOTIDE_FASTA"
    }
  ]
},{
  "accession": "GCA_039243435.1",
  "files": [
    {
      "filePath": "GCA_039243435.1/GCA_039243435.1_ASM3924343v1_genomic.fna",
      "fileType": "GENOMIC_NUCLEOTIDE_FASTA"
    }
  ]
},{
  "accession": "GCA_039243445.1",
  "files": [
    {
      "filePath": "GCA_039243445.1/GCA_039243445.1_ASM3924344v1_genomic.fna",
      "fileType": "GENOMIC_NUCLEOTIDE_FASTA"
    }
  ]
},{
  "accession": "GCA_039243455.1",
  "files": [
    {
      "filePath": "GCA_039243455.1/GCA_039243455.1_ASM3924345v1_genomic.fna",
      "fileType": "GENOMIC_NUCLEOTIDE_FASTA"
    }
  ]
},{
  "accession": "GCA_039243465.1",
  "files": [
    {
      "filePath": "GCA_039243465.1/GCA_039243465.1_ASM3924346v1_genomic.fna",
      "fileType": "GENOMIC_NUCLEOTIDE_FASTA"
    }
  ]
},{
  "accession": "GCA_039243475.1",
  "files": [
    {
      "filePath": "GCA_039243475.1/GCA_039243475.1_ASM3924347v1_genomic.fna",
      "fileType": "GENOMIC_NUCLEOTIDE_FASTA"
    }
  ]
},{
  "accession": "GCA_039243485.1",
  "files": [
    {
      "filePath": "GCA_039243485.1/GCA_039243485.1_ASM3924348v1_genomic.fna",
      "fileType": "GENOMIC_NUCLEOTIDE_FASTA"
    }
  ]
},{
  "accession": "GCA_039243495.1",
  "files": [
    {
      "filePath": "GCA_039243495.1/GCA_039243495.1_ASM3924349v1_genomic.fna",
      "fileType": "GENOMIC_NUCLEOTIDE_FASTA"
    }
  ]
},{
  "accession": "GCA_039243505.1",
  "files": [
    {
      "filePath": "GCA_039243505.1/GCA_039243505.1_ASM3924350v1_genomic.fna",
      "fileType": "GENOMIC_NUCLEOTIDE_FASTA"
    }
  ]
},{
  "accession": "GCA_039243515.1",
  "files": [
    {
      "filePath": "GCA_039243515.1/GCA_039243515.1_ASM3924351v1_genomic.fna",
      "fileType": "GENOMIC_NUCLEOTIDE_FASTA"
    }
  ]
},{
  "accession": "GCA_039243525.1",
  "files": [
    {
      "filePath": "GCA_039243525.1/GCA_039243525.1_ASM3924352v1_genomic.fna",
      "fileType": "GENOMIC_NUCLEOTIDE_FASTA"
    }
  ]
},{
  "accession": "GCA_039243535.1",
  "files": [
    {
      "filePath": "GCA_039243535.1/GCA_039243535.1_ASM3924353v1_genomic.fna",
      "fileType": "GENOMIC_NUCLEOTIDE_FASTA"
    }
  ]
},{
  "accession": "GCA_039243545.1",
  "files": [
    {
      "filePath": "GCA_039243545.1/GCA_039243545.1_ASM3924354v1_genomic.fna",
      "fileType": "GENOMIC_NUCLEOTIDE_FASTA"
    }
  ]
},{
  "accession": "GCA_039243555.1",
  "files": [
    {
      "filePath": "GCA_039243555.1/GCA_039243555.1_ASM3924355v1_genomic.fna",
      "fileType": "GENOMIC_NUCLEOTIDE_FASTA"
    }
  ]
},{
  "accession": "GCA_039243565.1",
  "files": [
    {
      "filePath": "GCA_039243565.1/GCA_039243565.1_ASM3924356v1_genomic.fna",
      "fileType": "GENOMIC_NUCLEOTIDE_FASTA"
    }
  ]
},{
  "accession": "GCA_039243575.1",
  "files": [
    {
      "filePath": "GCA_039243575.1/GCA_039243575.1_ASM3924357v1_genomic.fna",
      "fileType": "GENOMIC_NUCLEOTIDE_FASTA"
    }
  ]
},{
  "accession": "GCA_039243585.1",
  "files": [
    {
      "filePath": "GCA_039243585.1/GCA_039243585.1_ASM3924358v1_genomic.fna",
      "fileType": "GENOMIC_NUCLEOTIDE_FASTA"
    }
  ]
},{
  "accession": "GCA_039243595.1",
  "files": [
    {
      "filePath": "GCA_039243595.1/GCA_039243595.1_ASM3924359v1_genomic.fna",
      "fileType": "GENOMIC_NUCLEOTIDE_FASTA"
    }
  ]
},{
  "accession": "GCA_039243605.1",
  "files": [
    {
      "filePath": "GCA_039243605.1/GCA_039243605.1_ASM3924360v1_genomic.fna",
      "fileType": "GENOMIC_NUCLEOTIDE_FASTA"
    }
  ]
},{
  "accession": "GCA_039243615.1",
  "files": [
    {
      "filePath": "GCA_039243615.1/GCA_039243615.1_ASM3924361v1_genomic.fna",
      "fileType": "GENOMIC_NUCLEOTIDE_FASTA"
    }
  ]
},{
  "accession": "GCA_039243625.1",
  "files": [
    {
      "filePath": "GCA_039243625.1/GCA_039243625.1_ASM3924362v1_genomic.fna",
      "fileType": "GENOMIC_NUCLEOTIDE_FASTA"
    }
  ]
},{
  "accession": "GCA_039243635.1",
  "files": [
    {
      "filePath": "GCA_039243635.1/GCA_039243635.1_ASM3924363v1_genomic.fna",
      "fileType": "GENOMIC_NUCLEOTIDE_FASTA"
    }
  ]
},{
  "accession": "GCA_039243645.1",
  "files": [
    {
      "filePath": "GCA_039243645.1/GCA_039243645.1_ASM3924364v1_genomic.fna",
      "fileType": "GENOMIC_NUCLEOTIDE_FASTA"
    }
  ]
},{
  "accession": "GCA_039243655.1",
  "files": [
    {
      "filePath": "GCA_039243655.1/GCA_039243655.1_ASM3924365v1_genomic.fna",
      "fileType": "GENOMIC_NUCLEOTIDE_FASTA"
    }
  ]
},{
  "accession": "GCA_039243665.1",
  "files": [
    {
      "filePath": "GCA_039243665.1/GCA_039243665.1_ASM3924366v1_genomic.fna",
      "fileType": "GENOMIC_NUCLEOTIDE_FASTA"
    }
  ]
},{
  "accession": "GCA_039243675.1",
  "files": [
    {
      "filePath": "GCA_039243675.1/GCA_039243675.1_ASM3924367v1_genomic.fna",
      "fileType": "GENOMIC_NUCLEOTIDE_FASTA"
    }
  ]
},{
  "accession": "GCA_039243685.1",
  "files": [
    {
      "filePath": "GCA_039243685.1/GCA_039243685.1_ASM3924368v1_genomic.fna",
      "fileType": "GENOMIC_NUCLEOTIDE_FASTA"
    }
  ]
},{
  "accession": "GCA_039243695.1",
  "files": [
    {
      "filePath": "GCA_039243695.1/GCA_039243695.1_ASM3924369v1_genomic.fna",
      "fileType": "GENOMIC_NUCLEOTIDE_FASTA"
    }
  ]
},{
  "accession": "GCA_039243705.1",
  "files": [
    {
      "filePath": "GCA_039243705.1/GCA_039243705.1_ASM3924370v1_genomic.fna",
      "fileType": "GENOMIC_NUCLEOTIDE_FASTA"
    }
  ]
},{
  "accession": "GCA_039243715.1",
  "files": [
    {
      "filePath": "GCA_039243715.1/GCA_039243715.1_ASM3924371v1_genomic.fna",
      "fileType": "GENOMIC_NUCLEOTIDE_FASTA"
    }
  ]
},{
  "accession": "GCA_039243725.1",
  "files": [
    {
      "filePath": "GCA_039243725.1/GCA_039243725.1_ASM3924372v1_genomic.fna",
      "fileType": "GENOMIC_NUCLEOTIDE_FASTA"
    }
  ]
},{
  "accession": "GCA_039243735.1",
  "files": [
    {
      "filePath": "GCA_039243735.1/GCA_039243735.1_ASM3924373v1_genomic.fna",
      "fileType": "GENOMIC_NUCLEOTIDE_FASTA"
    }
  ]
},{
  "accession": "GCA_039243745.1",
  "files": [
    {
      "filePath": "GCA_039243745.1/GCA_039243745.1_ASM3924374v1_genomic.fna",
      "fileType": "GENOMIC_NUCLEOTIDE_FASTA"
    }
  ]
},{
  "accession": "GCA_039243755.1",
  "files": [
    {
      "filePath": "GCA_039243755.1/GCA_039243755.1_ASM3924375v1_genomic.fna",
      "fileType": "GENOMIC_NUCLEOTIDE_FASTA"
    }
  ]
},{
  "accession": "GCA_039243765.1",
  "files": [
    {
      "filePath": "GCA_039243765.1/GCA_039243765.1_ASM3924376v1_genomic.fna",
      "fileType": "GENOMIC_NUCLEOTIDE_FASTA"
    }
  ]
},{
  "accession": "GCA_039243775.1",
  "files": [
    {
      "filePath": "GCA_039243775.1/GCA_039243775.1_ASM3924377v1_genomic.fna",
      "fileType": "GENOMIC_NUCLEOTIDE_FASTA"
    }
  ]
},{
  "accession": "GCA_039243785.1",
  "files": [
    {
      "filePath": "GCA_039243785.1/GCA_039243785.1_ASM3924378v1_genomic.fna",
      "fileType": "GENOMIC_NUCLEOTIDE_FASTA"
    }
  ]
},{
  "accession": "GCA_039243795.1",
  "files": [
    {
      "filePath": "GCA_039243795.1/GCA_039243795.1_ASM3924379v1_genomic.fna",
      "fileType": "GENOMIC_NUCLEOTIDE_FASTA"
    }
  ]
},{
  "accession": "GCA_039243805.1",
  "files": [
    {
      "filePath": "GCA_039243805.1/GCA_039243805.1_ASM3924380v1_genomic.fna",
      "fileType": "GENOMIC_NUCLEOTIDE_FASTA"
    }
  ]
},{
  "accession": "GCA_039243815.1",
  "files": [
    {
      "filePath": "GCA_039243815.1/GCA_039243815.1_ASM3924381v1_genomic.fna",
      "fileType": "GENOMIC_NUCLEOTIDE_FASTA"
    }
  ]
},{
  "accession": "GCA_039243825.1",
  "files": [
    {
      "filePath": "GCA_039243825.1/GCA_039243825.1_ASM3924382v1_genomic.fna",
      "fileType": "GENOMIC_NUCLEOTIDE_FASTA"
    }
  ]
},{
  "accession": "GCA_039243835.1",
  "files": [
    {
      "filePath": "GCA_039243835.1/GCA_039243835.1_ASM3924383v1_genomic.fna",
      "fileType": "GENOMIC_NUCLEOTIDE_FASTA"
    }
  ]
},{
  "accession": "GCA_039243845.1",
  "files": [
    {
      "filePath": "GCA_039243845.1/GCA_039243845.1_ASM3924384v1_genomic.fna",
      "fileType": "GENOMIC_NUCLEOTIDE_FASTA"
    }
  ]
},{
  "accession": "GCA_039243855.1",
  "files": [
    {
      "filePath": "GCA_039243855.1/GCA_039243855.1_ASM3924385v1_genomic.fna",
      "fileType": "GENOMIC_NUCLEOTIDE_FASTA"
    }
  ]
},{
  "accession": "GCA_039243865.1",
  "files": [
    {
      "filePath": "GCA_039243865.1/GCA_039243865.1_ASM3924386v1_genomic.fna",
      "fileType": "GENOMIC_NUCLEOTIDE_FASTA"
    }
  ]
},{
  "accession": "GCA_039243875.1",
  "files": [
    {
      "filePath": "GCA_039243875.1/GCA_039243875.1_ASM3924387v1_genomic.fna",
      "fileType": "GENOMIC_NUCLEOTIDE_FASTA"
    }
  ]
},{
  "accession": "GCA_039243885.1",
  "files": [
    {
      "filePath": "GCA_039243885.1/GCA_039243885.1_ASM3924388v1_genomic.fna",
      "fileType": "GENOMIC_NUCLEOTIDE_FASTA"
    }
  ]
},{
  "accession": "GCA_039243895.1",
  "files": [
    {
      "filePath": "GCA_039243895.1/GCA_039243895.1_ASM3924389v1_genomic.fna",
      "fileType": "GENOMIC_NUCLEOTIDE_FASTA"
    }
  ]
},{
  "accession": "GCA_039243905.1",
  "files": [
    {
      "filePath": "GCA_039243905.1/GCA_039243905.1_ASM3924390v1_genomic.fna",
      "fileType": "GENOMIC_NUCLEOTIDE_FASTA"
    }
  ]
},{
  "accession": "GCA_039243915.1",
  "files": [
    {
      "filePath": "GCA_039243915.1/GCA_039243915.1_ASM3924391v1_genomic.fna",
      "fileType": "GENOMIC_NUCLEOTIDE_FASTA"
    }
  ]
},{
  "accession": "GCA_039243925.1",
  "files": [
    {
      "filePath": "GCA_039243925.1/GCA_039243925.1_ASM3924392v1_genomic.fna",
      "fileType": "GENOMIC_NUCLEOTIDE_FASTA"
    }
  ]
},{
  "accession": "GCA_039243935.1",
  "files": [
    {
      "filePath": "GCA_039243935.1/GCA_039243935.1_ASM3924393v1_genomic.fna",
      "fileType": "GENOMIC_NUCLEOTIDE_FASTA"
    }
  ]
},{
  "accession": "GCA_039243945.1",
  "files": [
    {
      "filePath": "GCA_039243945.1/GCA_039243945.1_ASM3924394v1_genomic.fna",
      "fileType": "GENOMIC_NUCLEOTIDE_FASTA"
    }
  ]
},{
  "accession": "GCA_039243955.1",
  "files": [
    {
      "filePath": "GCA_039243955.1/GCA_039243955.1_ASM3924395v1_genomic.fna",
      "fileType": "GENOMIC_NUCLEOTIDE_FASTA"
    }
  ]
},{
  "accession": "GCA_039243965.1",
  "files": [
    {
      "filePath": "GCA_039243965.1/GCA_039243965.1_ASM3924396v1_genomic.fna",
      "fileType": "GENOMIC_NUCLEOTIDE_FASTA"
    }
  ]
},{
  "accession": "GCA_039243975.1",
  "files": [
    {
      "filePath": "GCA_039243975.1/GCA_039243975.1_ASM3924397v1_genomic.fna",
      "fileType": "GENOMIC_NUCLEOTIDE_FASTA"
    }
  ]
},{
  "accession": "GCA_039243985.1",
  "files": [
    {
      "filePath": "GCA_039243985.1/GCA_039243985.1_ASM3924398v1_genomic.fna",
      "fileType": "GENOMIC_NUCLEOTIDE_FASTA"
    }
  ]
},{
  "accession": "GCA_039243995.1",
  "files": [
    {
      "filePath": "GCA_039243995.1/GCA_039243995.1_ASM3924399v1_genomic.fna",
      "fileType": "GENOMIC_NUCLEOTIDE_FASTA"
    }
  ]
},{
  "accession": "GCA_039244005.1",
  "files": [
    {
      "filePath": "GCA_039244005.1/GCA_039244005.1_ASM3924400v1_genomic.fna",
      "fileType": "GENOMIC_NUCLEOTIDE_FASTA"
    }
  ]
},{
  "accession": "GCA_039244015.1",
  "files": [
    {
      "filePath": "GCA_039244015.1/GCA_039244015.1_ASM3924401v1_genomic.fna",
      "fileType": "GENOMIC_NUCLEOTIDE_FASTA"
    }
  ]
},{
  "accession": "GCA_039244025.1",
  "files": [
    {
      "filePath": "GCA_039244025.1/GCA_039244025.1_ASM3924402v1_genomic.fna",
      "fileType": "GENOMIC_NUCLEOTIDE_FASTA"
    }
  ]
},{
  "accession": "GCA_039244035.1",
  "files": [
    {
      "filePath": "GCA_039244035.1/GCA_039244035.1_ASM3924403v1_genomic.fna",
      "fileType": "GENOMIC_NUCLEOTIDE_FASTA"
    }
  ]
},{
  "accession": "GCA_039244045.1",
  "files": [
    {
      "filePath": "GCA_039244045.1/GCA_039244045.1_ASM3924404v1_genomic.fna",
      "fileType": "GENOMIC_NUCLEOTIDE_FASTA"
    }
  ]
},{
  "accession": "GCA_039244055.1",
  "files": [
    {
      "filePath": "GCA_039244055.1/GCA_039244055.1_ASM3924405v1_genomic.fna",
      "fileType": "GENOMIC_NUCLEOTIDE_FASTA"
    }
  ]
},{
  "accession": "GCA_039244065.1",
  "files": [
    {
      "filePath": "GCA_039244065.1/GCA_039244065.1_ASM3924406v1_genomic.fna",
      "fileType": "GENOMIC_NUCLEOTIDE_FASTA"
    }
  ]
},{
  "accession": "GCA_039244075.1",
  "files": [
    {
      "filePath": "GCA_039244075.1/GCA_039244075.1_ASM3924407v1_genomic.fna",
      "fileType": "GENOMIC_NUCLEOTIDE_FASTA"
    }
  ]
},{
  "accession": "GCA_039244085.1",
  "files": [
    {
      "filePath": "GCA_039244085.1/GCA_039244085.1_ASM3924408v1_genomic.fna",
      "fileType": "GENOMIC_NUCLEOTIDE_FASTA"
    }
  ]
},{
  "accession": "GCA_039244095.1",
  "files": [
    {
      "filePath": "GCA_039244095.1/GCA_039244095.1_ASM3924409v1_genomic.fna",
      "fileType": "GENOMIC_NUCLEOTIDE_FASTA"
    }
  ]
},{
  "accession": "GCA_039244105.1",
  "files": [
    {
      "filePath": "GCA_039244105.1/GCA_039244105.1_ASM3924410v1_genomic.fna",
      "fileType": "GENOMIC_NUCLEOTIDE_FASTA"
    }
  ]
},{
  "accession": "GCA_039244115.1",
  "files": [
    {
      "filePath": "GCA_039244115.1/GCA_039244115.1_ASM3924411v1_genomic.fna",
      "fileType": "GENOMIC_NUCLEOTIDE_FASTA"
    }
  ]
},{
  "accession": "GCA_039244125.1",
  "files": [
    {
      "filePath": "GCA_039244125.1/GCA_039244125.1_ASM3924412v1_genomic.fna",
      "fileType": "GENOMIC_NUCLEOTIDE_FASTA"
    }
  ]
},{
  "accession": "GCA_039244135.1",
  "files": [
    {
      "filePath": "GCA_039244135.1/GCA_039244135.1_ASM3924413v1_genomic.fna",
      "fileType": "GENOMIC_NUCLEOTIDE_FASTA"
    }
  ]
},{
  "accession": "GCA_039244145.1",
  "files": [
    {
      "filePath": "GCA_039244145.1/GCA_039244145.1_ASM3924414v1_genomic.fna",
      "fileType": "GENOMIC_NUCLEOTIDE_FASTA"
    }
  ]
},{
  "accession": "GCA_039244155.1",
  "files": [
    {
      "filePath": "GCA_039244155.1/GCA_039244155.1_ASM3924415v1_genomic.fna",
      "fileType": "GENOMIC_NUCLEOTIDE_FASTA"
    }
  ]
},{
  "accession": "GCA_039244165.1",
  "files": [
    {
      "filePath": "GCA_039244165.1/GCA_039244165.1_ASM3924416v1_genomic.fna",
      "fileType": "GENOMIC_NUCLEOTIDE_FASTA"
    }
  ]
},{
  "accession": "GCA_039244175.1",
  "files": [
    {
      "filePath": "GCA_039244175.1/GCA_039244175.1_ASM3924417v1_genomic.fna",
      "fileType": "GENOMIC_NUCLEOTIDE_FASTA"
    }
  ]
},{
  "accession": "GCA_039244185.1",
  "files": [
    {
      "filePath": "GCA_039244185.1/GCA_039244185.1_ASM3924418v1_genomic.fna",
      "fileType": "GENOMIC_NUCLEOTIDE_FASTA"
    }
  ]
},{
  "accession": "GCA_039244195.1",
  "files": [
    {
      "filePath": "GCA_039244195.1/GCA_039244195.1_ASM3924419v1_genomic.fna",
      "fileType": "GENOMIC_NUCLEOTIDE_FASTA"
    }
  ]
},{
  "accession": "GCA_039244205.1",
  "files": [
    {
      "filePath": "GCA_039244205.1/GCA_039244205.1_ASM3924420v1_genomic.fna",
      "fileType": "GENOMIC_NUCLEOTIDE_FASTA"
    }
  ]
},{
  "accession": "GCA_039244215.1",
  "files": [
    {
      "filePath": "GCA_039244215.1/GCA_039244215.1_ASM3924421v1_genomic.fna",
      "fileType": "GENOMIC_NUCLEOTIDE_FASTA"
    }
  ]
},{
  "accession": "GCA_039244225.1",
  "files": [
    {
      "filePath": "GCA_039244225.1/GCA_039244225.1_ASM3924422v1_genomic.fna",
      "fileType": "GENOMIC_NUCLEOTIDE_FASTA"
    }
  ]
},{
  "accession": "GCA_039244235.1",
  "files": [
    {
      "filePath": "GCA_039244235.1/GCA_039244235.1_ASM3924423v1_genomic.fna",
      "fileType": "GENOMIC_NUCLEOTIDE_FASTA"
    }
  ]
},{
  "accession": "GCA_039244245.1",
  "files": [
    {
      "filePath": "GCA_039244245.1/GCA_039244245.1_ASM3924424v1_genomic.fna",
      "fileType": "GENOMIC_NUCLEOTIDE_FASTA"
    }
  ]
},{
  "accession": "GCA_039244255.1",
  "files": [
    {
      "filePath": "GCA_039244255.1/GCA_039244255.1_ASM3924425v1_genomic.fna",
      "fileType": "GENOMIC_NUCLEOTIDE_FASTA"
    }
  ]
},{
  "accession": "GCA_039244265.1",
  "files": [
    {
      "filePath": "GCA_039244265.1/GCA_039244265.1_ASM3924426v1_genomic.fna",
      "fileType": "GENOMIC_NUCLEOTIDE_FASTA"
    }
  ]
},{
  "accession": "GCA_039244275.1",
  "files": [
    {
      "filePath": "GCA_039244275.1/GCA_039244275.1_ASM3924427v1_genomic.fna",
      "fileType": "GENOMIC_NUCLEOTIDE_FASTA"
    }
  ]
},{
  "accession": "GCA_039244285.1",
  "files": [
    {
      "filePath": "GCA_039244285.1/GCA_039244285.1_ASM3924428v1_genomic.fna",
      "fileType": "GENOMIC_NUCLEOTIDE_FASTA"
    }
  ]
},{
  "accession": "GCA_039244295.1",
  "files": [
    {
      "filePath": "GCA_039244295.1/GCA_039244295.1_ASM3924429v1_genomic.fna",
      "fileType": "GENOMIC_NUCLEOTIDE_FASTA"
    }
  ]
},{
  "accession": "GCA_039244305.1",
  "files": [
    {
      "filePath": "GCA_039244305.1/GCA_039244305.1_ASM3924430v1_genomic.fna",
      "fileType": "GENOMIC_NUCLEOTIDE_FASTA"
    }
  ]
},{
  "accession": "GCA_039244315.1",
  "files": [
    {
      "filePath": "GCA_039244315.1/GCA_039244315.1_ASM3924431v1_genomic.fna",
      "fileType": "GENOMIC_NUCLEOTIDE_FASTA"
    }
  ]
},{
  "accession": "GCA_039244325.1",
  "files": [
    {
      "filePath": "GCA_039244325.1/GCA_039244325.1_ASM3924432v1_genomic.fna",
      "fileType": "GENOMIC_NUCLEOTIDE_FASTA"
    }
  ]
},{
  "accession": "GCA_039244335.1",
  "files": [
    {
      "filePath": "GCA_039244335.1/GCA_039244335.1_ASM3924433v1_genomic.fna",
      "fileType": "GENOMIC_NUCLEOTIDE_FASTA"
    }
  ]
},{
  "accession": "GCA_039244345.1",
  "files": [
    {
      "filePath": "GCA_039244345.1/GCA_039244345.1_ASM3924434v1_genomic.fna",
      "fileType": "GENOMIC_NUCLEOTIDE_FASTA"
    }
  ]
},{
  "accession": "GCA_039244355.1",
  "files": [
    {
      "filePath": "GCA_039244355.1/GCA_039244355.1_ASM3924435v1_genomic.fna",
      "fileType": "GENOMIC_NUCLEOTIDE_FASTA"
    }
  ]
},{
  "accession": "GCA_039244365.1",
  "files": [
    {
      "filePath": "GCA_039244365.1/GCA_039244365.1_ASM3924436v1_genomic.fna",
      "fileType": "GENOMIC_NUCLEOTIDE_FASTA"
    }
  ]
},{
  "accession": "GCA_039244375.1",
  "files": [
    {
      "filePath": "GCA_039244375.1/GCA_039244375.1_ASM3924437v1_genomic.fna",
      "fileType": "GENOMIC_NUCLEOTIDE_FASTA"
    }
  ]
},{
  "accession": "GCA_039244385.1",
  "files": [
    {
      "filePath": "GCA_039244385.1/GCA_039244385.1_ASM3924438v1_genomic.fna",
      "fileType": "GENOMIC_NUCLEOTIDE_FASTA"
    }
  ]
},{
  "accession": "GCA_039244395.1",
  "files": [
    {
      "filePath": "GCA_039244395.1/GCA_039244395.1_ASM3924439v1_genomic.fna",
      "fileType": "GENOMIC_NUCLEOTIDE_FASTA"
    }
  ]
},{
  "accession": "GCA_039244405.1",
  "files": [
    {
      "filePath": "GCA_039244405.1/GCA_039244405.1_ASM3924440v1_genomic.fna",
      "fileType": "GENOMIC_NUCLEOTIDE_FASTA"
    }
  ]
},{
  "accession": "GCA_039244415.1",
  "files": [
    {
      "filePath": "GCA_039244415.1/GCA_039244415.1_ASM3924441v1_genomic.fna",
      "fileType": "GENOMIC_NUCLEOTIDE_FASTA"
    }
  ]
},{
  "accession": "GCA_039244425.1",
  "files": [
    {
      "filePath": "GCA_039244425.1/GCA_039244425.1_ASM3924442v1_genomic.fna",
      "fileType": "GENOMIC_NUCLEOTIDE_FASTA"
    }
  ]
},{
  "accession": "GCA_039244435.1",
  "files": [
    {
      "filePath": "GCA_039244435.1/GCA_039244435.1_ASM3924443v1_genomic.fna",
      "fileType": "GENOMIC_NUCLEOTIDE_FASTA"
    }
  ]
},{
  "accession": "GCA_039244445.1",
  "files": [
    {
      "filePath": "GCA_039244445.1/GCA_039244445.1_ASM3924444v1_genomic.fna",
      "fileType": "GENOMIC_NUCLEOTIDE_FASTA"
    }
  ]
},{
  "accession": "GCA_039244455.1",
  "files": [
    {
      "filePath": "GCA_039244455.1/GCA_039244455.1_ASM3924445v1_genomic.fna",
      "fileType": "GENOMIC_NUCLEOTIDE_FASTA"
    }
  ]
},{
  "accession": "GCA_039244465.1",
  "files": [
    {
      "filePath": "GCA_039244465.1/GCA_039244465.1_ASM3924446v1_genomic.fna",
      "fileType": "GENOMIC_NUCLEOTIDE_FASTA"
    }
  ]
},{
  "accession": "GCA_039244475.1",
  "files": [
    {
      "filePath": "GCA_039244475.1/GCA_039244475.1_ASM3924447v1_genomic.fna",
      "fileType": "GENOMIC_NUCLEOTIDE_FASTA"
    }
  ]
},{
  "accession": "GCA_039244485.1",
  "files": [
    {
      "filePath": "GCA_039244485.1/GCA_039244485.1_ASM3924448v1_genomic.fna",
      "fileType": "GENOMIC_NUCLEOTIDE_FASTA"
    }
  ]
},{
  "accession": "GCA_039244495.1",
  "files": [
    {
      "filePath": "GCA_039244495.1/GCA_039244495.1_ASM3924449v1_genomic.fna",
      "fileType": "GENOMIC_NUCLEOTIDE_FASTA"
    }
  ]
},{
  "accession": "GCA_039244505.1",
  "files": [
    {
      "filePath": "GCA_039244505.1/GCA_039244505.1_ASM3924450v1_genomic.fna",
      "fileType": "GENOMIC_NUCLEOTIDE_FASTA"
    }
  ]
},{
  "accession": "GCA_039244515.1",
  "files": [
    {
      "filePath": "GCA_039244515.1/GCA_039244515.1_ASM3924451v1_genomic.fna",
      "fileType": "GENOMIC_NUCLEOTIDE_FASTA"
    }
  ]
},{
  "accession": "GCA_039244525.1",
  "files": [
    {
      "filePath": "GCA_039244525.1/GCA_039244525.1_ASM3924452v1_genomic.fna",
      "fileType": "GENOMIC_NUCLEOTIDE_FASTA"
    }
  ]
},{
  "accession": "GCA_039244535.1",
  "files": [
    {
      "filePath": "GCA_039244535.1/GCA_039244535.1_ASM3924453v1_genomic.fna",
      "fileType": "GENOMIC_NUCLEOTIDE_FASTA"
    }
  ]
},{
  "accession": "GCA_039244545.1",
  "files": [
    {
      "filePath": "GCA_039244545.1/GCA_039244545.1_ASM3924454v1_genomic.fna",
      "fileType": "GENOMIC_NUCLEOTIDE_FASTA"
    }
  ]
},{
  "accession": "GCA_039244555.1",
  "files": [
    {
      "filePath": "GCA_039244555.1/GCA_039244555.1_ASM3924455v1_genomic.fna",
      "fileType": "GENOMIC_NUCLEOTIDE_FASTA"
    }
  ]
},{
  "accession": "GCA_039244565.1",
  "files": [
    {
      "filePath": "GCA_039244565.1/GCA_039244565.1_ASM3924456v1_genomic.fna",
      "fileType": "GENOMIC_NUCLEOTIDE_FASTA"
    }
  ]
},{
  "accession": "GCA_039244575.1",
  "files": [
    {
      "filePath": "GCA_039244575.1/GCA_039244575.1_ASM3924457v1_genomic.fna",
      "fileType": "GENOMIC_NUCLEOTIDE_FASTA"
    }
  ]
},{
  "accession": "GCA_039244585.1",
  "files": [
    {
      "filePath": "GCA_039244585.1/GCA_039244585.1_ASM3924458v1_genomic.fna",
      "fileType": "GENOMIC_NUCLEOTIDE_FASTA"
    }
  ]
},{
  "accession": "GCA_039244595.1",
  "files": [
    {
      "filePath": "GCA_039244595.1/GCA_039244595.1_ASM3924459v1_genomic.fna",
      "fileType": "GENOMIC_NUCLEOTIDE_FASTA"
    }
  ]
},{
  "accession": "GCA_039244605.1",
  "files": [
    {
      "filePath": "GCA_039244605.1/GCA_039244605.1_ASM3924460v1_genomic.fna",
      "fileType": "GENOMIC_NUCLEOTIDE_FASTA"
    }
  ]
},{
  "accession": "GCA_039244615.1",
  "files": [
    {
      "filePath": "GCA_039244615.1/GCA_039244615.1_ASM3924461v1_genomic.fna",
      "fileType": "GENOMIC_NUCLEOTIDE_FASTA"
    }
  ]
},{
  "accession": "GCA_039244625.1",
  "files": [
    {
      "filePath": "GCA_039244625.1/GCA_039244625.1_ASM3924462v1_genomic.fna",
      "fileType": "GENOMIC_NUCLEOTIDE_FASTA"
    }
  ]
},{
  "accession": "GCA_039244635.1",
  "files": [
    {
      "filePath": "GCA_039244635.1/GCA_039244635.1_ASM3924463v1_genomic.fna",
      "fileType": "GENOMIC_NUCLEOTIDE_FASTA"
    }
  ]
},{
  "accession": "GCA_039244645.1",
  "files": [
    {
      "filePath": "GCA_039244645.1/GCA_039244645.1_ASM3924464v1_genomic.fna",
      "fileType": "GENOMIC_NUCLEOTIDE_FASTA"
    }
  ]
},{
  "accession": "GCA_039244655.1",
  "files": [
    {
      "filePath": "GCA_039244655.1/GCA_039244655.1_ASM3924465v1_genomic.fna",
      "fileType": "GENOMIC_NUCLEOTIDE_FASTA"
    }
  ]
},{
  "accession": "GCA_039244665.1",
  "files": [
    {
      "filePath": "GCA_039244665.1/GCA_039244665.1_ASM3924466v1_genomic.fna",
      "fileType": "GENOMIC_NUCLEOTIDE_FASTA"
    }
  ]
},{
  "accession": "GCA_039244675.1",
  "files": [
    {
      "filePath": "GCA_039244675.1/GCA_039244675.1_ASM3924467v1_genomic.fna",
      "fileType": "GENOMIC_NUCLEOTIDE_FASTA"
    }
  ]
},{
  "accession": "GCA_039244685.1",
  "files": [
    {
      "filePath": "GCA_039244685.1/GCA_039244685.1_ASM3924468v1_genomic.fna",
      "fileType": "GENOMIC_NUCLEOTIDE_FASTA"
    }
  ]
},{
  "accession": "GCA_039244695.1",
  "files": [
    {
      "filePath": "GCA_039244695.1/GCA_039244695.1_ASM3924469v1_genomic.fna",
      "fileType": "GENOMIC_NUCLEOTIDE_FASTA"
    }
  ]
},{
  "accession": "GCA_039244705.1",
  "files": [
    {
      "filePath": "GCA_039244705.1/GCA_039244705.1_ASM3924470v1_genomic.fna",
      "fileType": "GENOMIC_NUCLEOTIDE_FASTA"
    }
  ]
},{
  "accession": "GCA_039244715.1",
  "files": [
    {
      "filePath": "GCA_039244715.1/GCA_039244715.1_ASM3924471v1_genomic.fna",
      "fileType": "GENOMIC_NUCLEOTIDE_FASTA"
    }
  ]
},{
  "accession": "GCA_039244725.1",
  "files": [
    {
      "filePath": "GCA_039244725.1/GCA_039244725.1_ASM3924472v1_genomic.fna",
      "fileType": "GENOMIC_NUCLEOTIDE_FASTA"
    }
  ]
},{
  "accession": "GCA_039244735.1",
  "files": [
    {
      "filePath": "GCA_039244735.1/GCA_039244735.1_ASM3924473v1_genomic.fna",
      "fileType": "GENOMIC_NUCLEOTIDE_FASTA"
    }
  ]
},{
  "accession": "GCA_039244745.1",
  "files": [
    {
      "filePath": "GCA_039244745.1/GCA_039244745.1_ASM3924474v1_genomic.fna",
      "fileType": "GENOMIC_NUCLEOTIDE_FASTA"
    }
  ]
},{
  "accession": "GCA_039244755.1",
  "files": [
    {
      "filePath": "GCA_039244755.1/GCA_039244755.1_ASM3924475v1_genomic.fna",
      "fileType": "GENOMIC_NUCLEOTIDE_FASTA"
    }
  ]
},{
  "accession": "GCA_039244765.1",
  "files": [
    {
      "filePath": "GCA_039244765.1/GCA_039244765.1_ASM3924476v1_genomic.fna",
      "fileType": "GENOMIC_NUCLEOTIDE_FASTA"
    }
  ]
},{
  "accession": "GCA_039244775.1",
  "files": [
    {
      "filePath": "GCA_039244775.1/GCA_039244775.1_ASM3924477v1_genomic.fna",
      "fileType": "GENOMIC_NUCLEOTIDE_FASTA"
    }
  ]
},{
  "accession": "GCA_039244785.1",
  "files": [
    {
      "filePath": "GCA_039244785.1/GCA_039244785.1_ASM3924478v1_genomic.fna",
      "fileType": "GENOMIC_NUCLEOTIDE_FASTA"
    }
  ]
},{
  "accession": "GCA_039244795.1",
  "files": [
    {
      "filePath": "GCA_039244795.1/GCA_039244795.1_ASM3924479v1_genomic.fna",
      "fileType": "GENOMIC_NUCLEOTIDE_FASTA"
    }
  ]
},{
  "accession": "GCA_039244805.1",
  "files": [
    {
      "filePath": "GCA_039244805.1/GCA_039244805.1_ASM3924480v1_genomic.fna",
      "fileType": "GENOMIC_NUCLEOTIDE_FASTA"
    }
  ]
},{
  "accession": "GCA_039244815.1",
  "files": [
    {
      "filePath": "GCA_039244815.1/GCA_039244815.1_ASM3924481v1_genomic.fna",
      "fileType": "GENOMIC_NUCLEOTIDE_FASTA"
    }
  ]
},{
  "accession": "GCA_039244825.1",
  "files": [
    {
      "filePath": "GCA_039244825.1/GCA_039244825.1_ASM3924482v1_genomic.fna",
      "fileType": "GENOMIC_NUCLEOTIDE_FASTA"
    }
  ]
},{
  "accession": "GCA_039244835.1",
  "files": [
    {
      "filePath": "GCA_039244835.1/GCA_039244835.1_ASM3924483v1_genomic.fna",
      "fileType": "GENOMIC_NUCLEOTIDE_FASTA"
    }
  ]
},{
  "accession": "GCA_039244845.1",
  "files": [
    {
      "filePath": "GCA_039244845.1/GCA_039244845.1_ASM3924484v1_genomic.fna",
      "fileType": "GENOMIC_NUCLEOTIDE_FASTA"
    }
  ]
},{
  "accession": "GCA_039244855.1",
  "files": [
    {
      "filePath": "GCA_039244855.1/GCA_039244855.1_ASM3924485v1_genomic.fna",
      "fileType": "GENOMIC_NUCLEOTIDE_FASTA"
    }
  ]
},{
  "accession": "GCA_039244865.1",
  "files": [
    {
      "filePath": "GCA_039244865.1/GCA_039244865.1_ASM3924486v1_genomic.fna",
      "fileType": "GENOMIC_NUCLEOTIDE_FASTA"
    }
  ]
},{
  "accession": "GCA_039244875.1",
  "files": [
    {
      "filePath": "GCA_039244875.1/GCA_039244875.1_ASM3924487v1_genomic.fna",
      "fileType": "GENOMIC_NUCLEOTIDE_FASTA"
    }
  ]
},{
  "accession": "GCA_039244885.1",
  "files": [
    {
      "filePath": "GCA_039244885.1/GCA_039244885.1_ASM3924488v1_genomic.fna",
      "fileType": "GENOMIC_NUCLEOTIDE_FASTA"
    }
  ]
},{
  "accession": "GCA_039244895.1",
  "files": [
    {
      "filePath": "GCA_039244895.1/GCA_039244895.1_ASM3924489v1_genomic.fna",
      "fileType": "GENOMIC_NUCLEOTIDE_FASTA"
    }
  ]
},{
  "accession": "GCA_039244905.1",
  "files": [
    {
      "filePath": "GCA_039244905.1/GCA_039244905.1_ASM3924490v1_genomic.fna",
      "fileType": "GENOMIC_NUCLEOTIDE_FASTA"
    }
  ]
},{
  "accession": "GCA_039244915.1",
  "files": [
    {
      "filePath": "GCA_039244915.1/GCA_039244915.1_ASM3924491v1_genomic.fna",
      "fileType": "GENOMIC_NUCLEOTIDE_FASTA"
    }
  ]
},{
  "accession": "GCA_039244925.1",
  "files": [
    {
      "filePath": "GCA_039244925.1/GCA_039244925.1_ASM3924492v1_genomic.fna",
      "fileType": "GENOMIC_NUCLEOTIDE_FASTA"
    }
  ]
},{
  "accession": "GCA_039244935.1",
  "files": [
    {
      "filePath": "GCA_039244935.1/GCA_039244935.1_ASM3924493v1_genomic.fna",
      "fileType": "GENOMIC_NUCLEOTIDE_FASTA"
    }
  ]
},{
  "accession": "GCA_039244945.1",
  "files": [
    {
      "filePath": "GCA_039244945.1/GCA_039244945.1_ASM3924494v1_genomic.fna",
      "fileType": "GENOMIC_NUCLEOTIDE_FASTA"
    }
  ]
},{
  "accession": "GCA_039244955.1",
  "files": [
    {
      "filePath": "GCA_039244955.1/GCA_039244955.1_ASM3924495v1_genomic.fna",
      "fileType": "GENOMIC_NUCLEOTIDE_FASTA"
    }
  ]
},{
  "accession": "GCA_039244965.1",
  "files": [
    {
      "filePath": "GCA_039244965.1/GCA_039244965.1_ASM3924496v1_genomic.fna",
      "fileType": "GENOMIC_NUCLEOTIDE_FASTA"
    }
  ]
},{
  "accession": "GCA_039244975.1",
  "files": [
    {
      "filePath": "GCA_039244975.1/GCA_039244975.1_ASM3924497v1_genomic.fna",
      "fileType": "GENOMIC_NUCLEOTIDE_FASTA"
    }
  ]
},{
  "accession": "GCA_039244985.1",
  "files": [
    {
      "filePath": "GCA_039244985.1/GCA_039244985.1_ASM3924498v1_genomic.fna",
      "fileType": "GENOMIC_NUCLEOTIDE_FASTA"
    }
  ]
},{
  "accession": "GCA_039244995.1",
  "files": [
    {
      "filePath": "GCA_039244995.1/GCA_039244995.1_ASM3924499v1_genomic.fna",
      "fileType": "GENOMIC_NUCLEOTIDE_FASTA"
    }
  ]
},{
  "accession": "GCA_039245005.1",
  "files": [
    {
      "filePath": "GCA_039245005.1/GCA_039245005.1_ASM3924500v1_genomic.fna",
      "fileType": "GENOMIC_NUCLEOTIDE_FASTA"
    }
  ]
},{
  "accession": "GCA_039245015.1",
  "files": [
    {
      "filePath": "GCA_039245015.1/GCA_039245015.1_ASM3924501v1_genomic.fna",
      "fileType": "GENOMIC_NUCLEOTIDE_FASTA"
    }
  ]
},{
  "accession": "GCA_039245025.1",
  "files": [
    {
      "filePath": "GCA_039245025.1/GCA_039245025.1_ASM3924502v1_genomic.fna",
      "fileType": "GENOMIC_NUCLEOTIDE_FASTA"
    }
  ]
},{
  "accession": "GCA_039245035.1",
  "files": [
    {
      "filePath": "GCA_039245035.1/GCA_039245035.1_ASM3924503v1_genomic.fna",
      "fileType": "GENOMIC_NUCLEOTIDE_FASTA"
    }
  ]
},{
  "accession": "GCA_039245045.1",
  "files": [
    {
      "filePath": "GCA_039245045.1/GCA_039245045.1_ASM3924504v1_genomic.fna",
      "fileType": "GENOMIC_NUCLEOTIDE_FASTA"
    }
  ]
},{
  "accession": "GCA_039245055.1",
  "files": [
    {
      "filePath": "GCA_039245055.1/GCA_039245055.1_ASM3924505v1_genomic.fna",
      "fileType": "GENOMIC_NUCLEOTIDE_FASTA"
    }
  ]
},{
  "accession": "GCA_039245065.1",
  "files": [
    {
      "filePath": "GCA_039245065.1/GCA_039245065.1_ASM3924506v1_genomic.fna",
      "fileType": "GENOMIC_NUCLEOTIDE_FASTA"
    }
  ]
},{
  "accession": "GCA_039245075.1",
  "files": [
    {
      "filePath": "GCA_039245075.1/GCA_039245075.1_ASM3924507v1_genomic.fna",
      "fileType": "GENOMIC_NUCLEOTIDE_FASTA"
    }
  ]
},{
  "accession": "GCA_039245085.1",
  "files": [
    {
      "filePath": "GCA_039245085.1/GCA_039245085.1_ASM3924508v1_genomic.fna",
      "fileType": "GENOMIC_NUCLEOTIDE_FASTA"
    }
  ]
},{
  "accession": "GCA_039245095.1",
  "files": [
    {
      "filePath": "GCA_039245095.1/GCA_039245095.1_ASM3924509v1_genomic.fna",
      "fileType": "GENOMIC_NUCLEOTIDE_FASTA"
    }
  ]
},{
  "accession": "GCA_039245105.1",
  "files": [
    {
      "filePath": "GCA_039245105.1/GCA_039245105.1_ASM3924510v1_genomic.fna",
      "fileType": "GENOMIC_NUCLEOTIDE_FASTA"
    }
  ]
},{
  "accession": "GCA_039245115.1",
  "files": [
    {
      "filePath": "GCA_039245115.1/GCA_039245115.1_ASM3924511v1_genomic.fna",
      "fileType": "GENOMIC_NUCLEOTIDE_FASTA"
    }
  ]
},{
  "accession": "GCA_039245125.1",
  "files": [
    {
      "filePath": "GCA_039245125.1/GCA_039245125.1_ASM3924512v1_genomic.fna",
      "fileType": "GENOMIC_NUCLEOTIDE_FASTA"
    }
  ]
},{
  "accession": "GCA_039245135.1",
  "files": [
    {
      "filePath": "GCA_039245135.1/GCA_039245135.1_ASM3924513v1_genomic.fna",
      "fileType": "GENOMIC_NUCLEOTIDE_FASTA"
    }
  ]
},{
  "accession": "GCA_039245145.1",
  "files": [
    {
      "filePath": "GCA_039245145.1/GCA_039245145.1_ASM3924514v1_genomic.fna",
      "fileType": "GENOMIC_NUCLEOTIDE_FASTA"
    }
  ]
},{
  "accession": "GCA_039245155.1",
  "files": [
    {
      "filePath": "GCA_039245155.1/GCA_039245155.1_ASM3924515v1_genomic.fna",
      "fileType": "GENOMIC_NUCLEOTIDE_FASTA"
    }
  ]
},{
  "accession": "GCA_039245165.1",
  "files": [
    {
      "filePath": "GCA_039245165.1/GCA_039245165.1_ASM3924516v1_genomic.fna",
      "fileType": "GENOMIC_NUCLEOTIDE_FASTA"
    }
  ]
},{
  "accession": "GCA_039245175.1",
  "files": [
    {
      "filePath": "GCA_039245175.1/GCA_039245175.1_ASM3924517v1_genomic.fna",
      "fileType": "GENOMIC_NUCLEOTIDE_FASTA"
    }
  ]
},{
  "accession": "GCA_039245185.1",
  "files": [
    {
      "filePath": "GCA_039245185.1/GCA_039245185.1_ASM3924518v1_genomic.fna",
      "fileType": "GENOMIC_NUCLEOTIDE_FASTA"
    }
  ]
},{
  "accession": "GCA_039245195.1",
  "files": [
    {
      "filePath": "GCA_039245195.1/GCA_039245195.1_ASM3924519v1_genomic.fna",
      "fileType": "GENOMIC_NUCLEOTIDE_FASTA"
    }
  ]
},{
  "accession": "GCA_039245205.1",
  "files": [
    {
      "filePath": "GCA_039245205.1/GCA_039245205.1_ASM3924520v1_genomic.fna",
      "fileType": "GENOMIC_NUCLEOTIDE_FASTA"
    }
  ]
},{
  "accession": "GCA_039245215.1",
  "files": [
    {
      "filePath": "GCA_039245215.1/GCA_039245215.1_ASM3924521v1_genomic.fna",
      "fileType": "GENOMIC_NUCLEOTIDE_FASTA"
    }
  ]
},{
  "accession": "GCA_039245225.1",
  "files": [
    {
      "filePath": "GCA_039245225.1/GCA_039245225.1_ASM3924522v1_genomic.fna",
      "fileType": "GENOMIC_NUCLEOTIDE_FASTA"
    }
  ]
},{
  "accession": "GCA_039245235.1",
  "files": [
    {
      "filePath": "GCA_039245235.1/GCA_039245235.1_ASM3924523v1_genomic.fna",
      "fileType": "GENOMIC_NUCLEOTIDE_FASTA"
    }
  ]
},{
  "accession": "GCA_039245245.1",
  "files": [
    {
      "filePath": "GCA_039245245.1/GCA_039245245.1_ASM3924524v1_genomic.fna",
      "fileType": "GENOMIC_NUCLEOTIDE_FASTA"
    }
  ]
},{
  "accession": "GCA_039245255.1",
  "files": [
    {
      "filePath": "GCA_039245255.1/GCA_039245255.1_ASM3924525v1_genomic.fna",
      "fileType": "GENOMIC_NUCLEOTIDE_FASTA"
    }
  ]
},{
  "accession": "GCA_039245265.1",
  "files": [
    {
      "filePath": "GCA_039245265.1/GCA_039245265.1_ASM3924526v1_genomic.fna",
      "fileType": "GENOMIC_NUCLEOTIDE_FASTA"
    }
  ]
},{
  "accession": "GCA_039245275.1",
  "files": [
    {
      "filePath": "GCA_039245275.1/GCA_039245275.1_ASM3924527v1_genomic.fna",
      "fileType": "GENOMIC_NUCLEOTIDE_FASTA"
    }
  ]
},{
  "accession": "GCA_039245285.1",
  "files": [
    {
      "filePath": "GCA_039245285.1/GCA_039245285.1_ASM3924528v1_genomic.fna",
      "fileType": "GENOMIC_NUCLEOTIDE_FASTA"
    }
  ]
},{
  "accession": "GCA_039245295.1",
  "files": [
    {
      "filePath": "GCA_039245295.1/GCA_039245295.1_ASM3924529v1_genomic.fna",
      "fileType": "GENOMIC_NUCLEOTIDE_FASTA"
    }
  ]
},{
  "accession": "GCA_039245305.1",
  "files": [
    {
      "filePath": "GCA_039245305.1/GCA_039245305.1_ASM3924530v1_genomic.fna",
      "fileType": "GENOMIC_NUCLEOTIDE_FASTA"
    }
  ]
},{
  "accession": "GCA_039245315.1",
  "files": [
    {
      "filePath": "GCA_039245315.1/GCA_039245315.1_ASM3924531v1_genomic.fna",
      "fileType": "GENOMIC_NUCLEOTIDE_FASTA"
    }
  ]
},{
  "accession": "GCA_039245325.1",
  "files": [
    {
      "filePath": "GCA_039245325.1/GCA_039245325.1_ASM3924532v1_genomic.fna",
      "fileType": "GENOMIC_NUCLEOTIDE_FASTA"
    }
  ]
},{
  "accession": "GCA_039245335.1",
  "files": [
    {
      "filePath": "GCA_039245335.1/GCA_039245335.1_ASM3924533v1_genomic.fna",
      "fileType": "GENOMIC_NUCLEOTIDE_FASTA"
    }
  ]
},{
  "accession": "GCA_039245345.1",
  "files": [
    {
      "filePath": "GCA_039245345.1/GCA_039245345.1_ASM3924534v1_genomic.fna",
      "fileType": "GENOMIC_NUCLEOTIDE_FASTA"
    }
  ]
},{
  "accession": "GCA_039245355.1",
  "files": [
    {
      "filePath": "GCA_039245355.1/GCA_039245355.1_ASM3924535v1_genomic.fna",
      "fileType": "GENOMIC_NUCLEOTIDE_FASTA"
    }
  ]
},{
  "accession": "GCA_039245365.1",
  "files": [
    {
      "filePath": "GCA_039245365.1/GCA_039245365.1_ASM3924536v1_genomic.fna",
      "fileType": "GENOMIC_NUCLEOTIDE_FASTA"
    }
  ]
},{
  "accession": "GCA_039245375.1",
  "files": [
    {
      "filePath": "GCA_039245375.1/GCA_039245375.1_ASM3924537v1_genomic.fna",
      "fileType": "GENOMIC_NUCLEOTIDE_FASTA"
    }
  ]
},{
  "accession": "GCA_039245385.1",
  "files": [
    {
      "filePath": "GCA_039245385.1/GCA_039245385.1_ASM3924538v1_genomic.fna",
      "fileType": "GENOMIC_NUCLEOTIDE_FASTA"
    }
  ]
},{
  "accession": "GCA_039245395.1",
  "files": [
    {
      "filePath": "GCA_039245395.1/GCA_039245395.1_ASM3924539v1_genomic.fna",
      "fileType": "GENOMIC_NUCLEOTIDE_FASTA"
    }
  ]
},{
  "accession": "GCA_039245405.1",
  "files": [
    {
      "filePath": "GCA_039245405.1/GCA_039245405.1_ASM3924540v1_genomic.fna",
      "fileType": "GENOMIC_NUCLEOTIDE_FASTA"
    }
  ]
},{
  "accession": "GCA_039245415.1",
  "files": [
    {
      "filePath": "GCA_039245415.1/GCA_039245415.1_ASM3924541v1_genomic.fna",
      "fileType": "GENOMIC_NUCLEOTIDE_FASTA"
    }
  ]
},{
  "accession": "GCA_039245425.1",
  "files": [
    {
      "filePath": "GCA_039245425.1/GCA_039245425.1_ASM3924542v1_genomic.fna",
      "fileType": "GENOMIC_NUCLEOTIDE_FASTA"
    }
  ]
},{
  "accession": "GCA_039245435.1",
  "files": [
    {
      "filePath": "GCA_039245435.1/GCA_039245435.1_ASM3924543v1_genomic.fna",
      "fileType": "GENOMIC_NUCLEOTIDE_FASTA"
    }
  ]
},{
  "accession": "GCA_039245445.1",
  "files": [
    {
      "filePath": "GCA_039245445.1/GCA_039245445.1_ASM3924544v1_genomic.fna",
      "fileType": "GENOMIC_NUCLEOTIDE_FASTA"
    }
  ]
},{
  "accession": "GCA_039245455.1",
  "files": [
    {
      "filePath": "GCA_039245455.1/GCA_039245455.1_ASM3924545v1_genomic.fna",
      "fileType": "GENOMIC_NUCLEOTIDE_FASTA"
    }
  ]
},{
  "accession": "GCA_039245465.1",
  "files": [
    {
      "filePath": "GCA_039245465.1/GCA_039245465.1_ASM3924546v1_genomic.fna",
      "fileType": "GENOMIC_NUCLEOTIDE_FASTA"
    }
  ]
},{
  "accession": "GCA_039245475.1",
  "files": [
    {
      "filePath": "GCA_039245475.1/GCA_039245475.1_ASM3924547v1_genomic.fna",
      "fileType": "GENOMIC_NUCLEOTIDE_FASTA"
    }
  ]
},{
  "accession": "GCA_039245485.1",
  "files": [
    {
      "filePath": "GCA_039245485.1/GCA_039245485.1_ASM3924548v1_genomic.fna",
      "fileType": "GENOMIC_NUCLEOTIDE_FASTA"
    }
  ]
},{
  "accession": "GCA_039245495.1",
  "files": [
    {
      "filePath": "GCA_039245495.1/GCA_039245495.1_ASM3924549v1_genomic.fna",
      "fileType": "GENOMIC_NUCLEOTIDE_FASTA"
    }
  ]
},{
  "accession": "GCA_039245505.1",
  "files": [
    {
      "filePath": "GCA_039245505.1/GCA_039245505.1_ASM3924550v1_genomic.fna",
      "fileType": "GENOMIC_NUCLEOTIDE_FASTA"
    }
  ]
},{
  "accession": "GCA_039245515.1",
  "files": [
    {
      "filePath": "GCA_039245515.1/GCA_039245515.1_ASM3924551v1_genomic.fna",
      "fileType": "GENOMIC_NUCLEOTIDE_FASTA"
    }
  ]
},{
  "accession": "GCA_039245525.1",
  "files": [
    {
      "filePath": "GCA_039245525.1/GCA_039245525.1_ASM3924552v1_genomic.fna",
      "fileType": "GENOMIC_NUCLEOTIDE_FASTA"
    }
  ]
},{
  "accession": "GCA_039245535.1",
  "files": [
    {
      "filePath": "GCA_039245535.1/GCA_039245535.1_ASM3924553v1_genomic.fna",
      "fileType": "GENOMIC_NUCLEOTIDE_FASTA"
    }
  ]
},{
  "accession": "GCA_039245545.1",
  "files": [
    {
      "filePath": "GCA_039245545.1/GCA_039245545.1_ASM3924554v1_genomic.fna",
      "fileType": "GENOMIC_NUCLEOTIDE_FASTA"
    }
  ]
},{
  "accession": "GCA_039245555.1",
  "files": [
    {
      "filePath": "GCA_039245555.1/GCA_039245555.1_ASM3924555v1_genomic.fna",
      "fileType": "GENOMIC_NUCLEOTIDE_FASTA"
    }
  ]
},{
  "accession": "GCA_039245565.1",
  "files": [
    {
      "filePath": "GCA_039245565.1/GCA_039245565.1_ASM3924556v1_genomic.fna",
      "fileType": "GENOMIC_NUCLEOTIDE_FASTA"
    }
  ]
},{
  "accession": "GCA_039245575.1",
  "files": [
    {
      "filePath": "GCA_039245575.1/GCA_039245575.1_ASM3924557v1_genomic.fna",
      "fileType": "GENOMIC_NUCLEOTIDE_FASTA"
    }
  ]
},{
  "accession": "GCA_039245585.1",
  "files": [
    {
      "filePath": "GCA_039245585.1/GCA_039245585.1_ASM3924558v1_genomic.fna",
      "fileType": "GENOMIC_NUCLEOTIDE_FASTA"
    }
  ]
},{
  "accession": "GCA_039245595.1",
  "files": [
    {
      "filePath": "GCA_039245595.1/GCA_039245595.1_ASM3924559v1_genomic.fna",
      "fileType": "GENOMIC_NUCLEOTIDE_FASTA"
    }
  ]
},{
  "accession": "GCA_039245605.1",
  "files": [
    {
      "filePath": "GCA_039245605.1/GCA_039245605.1_ASM3924560v1_genomic.fna",
      "fileType": "GENOMIC_NUCLEOTIDE_FASTA"
    }
  ]
},{
  "accession": "GCA_039245615.1",
  "files": [
    {
      "filePath": "GCA_039245615.1/GCA_039245615.1_ASM3924561v1_genomic.fna",
      "fileType": "GENOMIC_NUCLEOTIDE_FASTA"
    }
  ]
},{
  "accession": "GCA_039245625.1",
  "files": [
    {
      "filePath": "GCA_039245625.1/GCA_039245625.1_ASM3924562v1_genomic.fna",
      "fileType": "GENOMIC_NUCLEOTIDE_FASTA"
    }
  ]
},{
  "accession": "GCA_039245635.1",
  "files": [
    {
      "filePath": "GCA_039245635.1/GCA_039245635.1_ASM3924563v1_genomic.fna",
      "fileType": "GENOMIC_NUCLEOTIDE_FASTA"
    }
  ]
},{
  "accession": "GCA_039245645.1",
  "files": [
    {
      "filePath": "GCA_039245645.1/GCA_039245645.1_ASM3924564v1_genomic.fna",
      "fileType": "GENOMIC_NUCLEOTIDE_FASTA"
    }
  ]
},{
  "accession": "GCA_039245655.1",
  "files": [
    {
      "filePath": "GCA_039245655.1/GCA_039245655.1_ASM3924565v1_genomic.fna",
      "fileType": "GENOMIC_NUCLEOTIDE_FASTA"
    }
  ]
},{
  "accession": "GCA_039245665.1",
  "files": [
    {
      "filePath": "GCA_039245665.1/GCA_039245665.1_ASM3924566v1_genomic.fna",
      "fileType": "GENOMIC_NUCLEOTIDE_FASTA"
    }
  ]
},{
  "accession": "GCA_039245675.1",
  "files": [
    {
      "filePath": "GCA_039245675.1/GCA_039245675.1_ASM3924567v1_genomic.fna",
      "fileType": "GENOMIC_NUCLEOTIDE_FASTA"
    }
  ]
},{
  "accession": "GCA_039245685.1",
  "files": [
    {
      "filePath": "GCA_039245685.1/GCA_039245685.1_ASM3924568v1_genomic.fna",
      "fileType": "GENOMIC_NUCLEOTIDE_FASTA"
    }
  ]
},{
  "accession": "GCA_039245695.1",
  "files": [
    {
      "filePath": "GCA_039245695.1/GCA_039245695.1_ASM3924569v1_genomic.fna",
      "fileType": "GENOMIC_NUCLEOTIDE_FASTA"
    }
  ]
},{
  "accession": "GCA_039245705.1",
  "files": [
    {
      "filePath": "GCA_039245705.1/GCA_039245705.1_ASM3924570v1_genomic.fna",
      "fileType": "GENOMIC_NUCLEOTIDE_FASTA"
    }
  ]
},{
  "accession": "GCA_039245715.1",
  "files": [
    {
      "filePath": "GCA_039245715.1/GCA_039245715.1_ASM3924571v1_genomic.fna",
      "fileType": "GENOMIC_NUCLEOTIDE_FASTA"
    }
  ]
},{
  "accession": "GCA_039245725.1",
  "files": [
    {
      "filePath": "GCA_039245725.1/GCA_039245725.1_ASM3924572v1_genomic.fna",
      "fileType": "GENOMIC_NUCLEOTIDE_FASTA"
    }
  ]
},{
  "accession": "GCA_039245735.1",
  "files": [
    {
      "filePath": "GCA_039245735.1/GCA_039245735.1_ASM3924573v1_genomic.fna",
      "fileType": "GENOMIC_NUCLEOTIDE_FASTA"
    }
  ]
},{
  "accession": "GCA_039245745.1",
  "files": [
    {
      "filePath": "GCA_039245745.1/GCA_039245745.1_ASM3924574v1_genomic.fna",
      "fileType": "GENOMIC_NUCLEOTIDE_FASTA"
    }
  ]
},{
  "accession": "GCA_039245755.1",
  "files": [
    {
      "filePath": "GCA_039245755.1/GCA_039245755.1_ASM3924575v1_genomic.fna",
      "fileType": "GENOMIC_NUCLEOTIDE_FASTA"
    }
  ]
},{
  "accession": "GCA_039245765.1",
  "files": [
    {
      "filePath": "GCA_039245765.1/GCA_039245765.1_ASM3924576v1_genomic.fna",
      "fileType": "GENOMIC_NUCLEOTIDE_FASTA"
    }
  ]
},{
  "accession": "GCA_039245775.1",
  "files": [
    {
      "filePath": "GCA_039245775.1/GCA_039245775.1_ASM3924577v1_genomic.fna",
      "fileType": "GENOMIC_NUCLEOTIDE_FASTA"
    }
  ]
},{
  "accession": "GCA_039245785.1",
  "files": [
    {
      "filePath": "GCA_039245785.1/GCA_039245785.1_ASM3924578v1_genomic.fna",
      "fileType": "GENOMIC_NUCLEOTIDE_FASTA"
    }
  ]
},{
  "accession": "GCA_039245795.1",
  "files": [
    {
      "filePath": "GCA_039245795.1/GCA_039245795.1_ASM3924579v1_genomic.fna",
      "fileType": "GENOMIC_NUCLEOTIDE_FASTA"
    }
  ]
},{
  "accession": "GCA_039245805.1",
  "files": [
    {
      "filePath": "GCA_039245805.1/GCA_039245805.1_ASM3924580v1_genomic.fna",
      "fileType": "GENOMIC_NUCLEOTIDE_FASTA"
    }
  ]
},{
  "accession": "GCA_039245815.1",
  "files": [
    {
      "filePath": "GCA_039245815.1/GCA_039245815.1_ASM3924581v1_genomic.fna",
      "fileType": "GENOMIC_NUCLEOTIDE_FASTA"
    }
  ]
},{
  "accession": "GCA_039245825.1",
  "files": [
    {
      "filePath": "GCA_039245825.1/GCA_039245825.1_ASM3924582v1_genomic.fna",
      "fileType": "GENOMIC_NUCLEOTIDE_FASTA"
    }
  ]
},{
  "accession": "GCA_039245835.1",
  "files": [
    {
      "filePath": "GCA_039245835.1/GCA_039245835.1_ASM3924583v1_genomic.fna",
      "fileType": "GENOMIC_NUCLEOTIDE_FASTA"
    }
  ]
},{
  "accession": "GCA_039245845.1",
  "files": [
    {
      "filePath": "GCA_039245845.1/GCA_039245845.1_ASM3924584v1_genomic.fna",
      "fileType": "GENOMIC_NUCLEOTIDE_FASTA"
    }
  ]
},{
  "accession": "GCA_039245855.1",
  "files": [
    {
      "filePath": "GCA_039245855.1/GCA_039245855.1_ASM3924585v1_genomic.fna",
      "fileType": "GENOMIC_NUCLEOTIDE_FASTA"
    }
  ]
},{
  "accession": "GCA_039245865.1",
  "files": [
    {
      "filePath": "GCA_039245865.1/GCA_039245865.1_ASM3924586v1_genomic.fna",
      "fileType": "GENOMIC_NUCLEOTIDE_FASTA"
    }
  ]
},{
  "accession": "GCA_039245875.1",
  "files": [
    {
      "filePath": "GCA_039245875.1/GCA_039245875.1_ASM3924587v1_genomic.fna",
      "fileType": "GENOMIC_NUCLEOTIDE_FASTA"
    }
  ]
},{
  "accession": "GCA_039245885.1",
  "files": [
    {
      "filePath": "GCA_039245885.1/GCA_039245885.1_ASM3924588v1_genomic.fna",
      "fileType": "GENOMIC_NUCLEOTIDE_FASTA"
    }
  ]
},{
  "accession": "GCA_039245895.1",
  "files": [
    {
      "filePath": "GCA_039245895.1/GCA_039245895.1_ASM3924589v1_genomic.fna",
      "fileType": "GENOMIC_NUCLEOTIDE_FASTA"
    }
  ]
},{
  "accession": "GCA_039245905.1",
  "files": [
    {
      "filePath": "GCA_039245905.1/GCA_039245905.1_ASM3924590v1_genomic.fna",
      "fileType": "GENOMIC_NUCLEOTIDE_FASTA"
    }
  ]
},{
  "accession": "GCA_039245915.1",
  "files": [
    {
      "filePath": "GCA_039245915.1/GCA_039245915.1_ASM3924591v1_genomic.fna",
      "fileType": "GENOMIC_NUCLEOTIDE_FASTA"
    }
  ]
},{
  "accession": "GCA_039245925.1",
  "files": [
    {
      "filePath": "GCA_039245925.1/GCA_039245925.1_ASM3924592v1_genomic.fna",
      "fileType": "GENOMIC_NUCLEOTIDE_FASTA"
    }
  ]
},{
  "accession": "GCA_039245935.1",
  "files": [
    {
      "filePath": "GCA_039245935.1/GCA_039245935.1_ASM3924593v1_genomic.fna",
      "fileType": "GENOMIC_NUCLEOTIDE_FASTA"
    }
  ]
},{
  "accession": "GCA_039245945.1",
  "files": [
    {
      "filePath": "GCA_039245945.1/GCA_039245945.1_ASM3924594v1_genomic.fna",
      "fileType": "GENOMIC_NUCLEOTIDE_FASTA"
    }
  ]
},{
  "accession": "GCA_039245955.1",
  "files": [
    {
      "filePath": "GCA_039245955.1/GCA_039245955.1_ASM3924595v1_genomic.fna",
      "fileType": "GENOMIC_NUCLEOTIDE_FASTA"
    }
  ]
},{
  "accession": "GCA_039245965.1",
  "files": [
    {
      "filePath": "GCA_039245965.1/GCA_039245965.1_ASM3924596v1_genomic.fna",
      "fileType": "GENOMIC_NUCLEOTIDE_FASTA"
    }
  ]
},{
  "accession": "GCA_039245975.1",
  "files": [
    {
      "filePath": "GCA_039245975.1/GCA_039245975.1_ASM3924597v1_genomic.fna",
      "fileType": "GENOMIC_NUCLEOTIDE_FASTA"
    }
  ]
},{
  "accession": "GCA_039245985.1",
  "files": [
    {
      "filePath": "GCA_039245985.1/GCA_039245985.1_ASM3924598v1_genomic.fna",
      "fileType": "GENOMIC_NUCLEOTIDE_FASTA"
    }
  ]
},{
  "accession": "GCA_039245995.1",
  "files": [
    {
      "filePath": "GCA_039245995.1/GCA_039245995.1_ASM3924599v1_genomic.fna",
      "fileType": "GENOMIC_NUCLEOTIDE_FASTA"
    }
  ]
},{
  "accession": "GCA_039246005.1",
  "files": [
    {
      "filePath": "GCA_039246005.1/GCA_039246005.1_ASM3924600v1_genomic.fna",
      "fileType": "GENOMIC_NUCLEOTIDE_FASTA"
    }
  ]
},{
  "accession": "GCA_039246015.1",
  "files": [
    {
      "filePath": "GCA_039246015.1/GCA_039246015.1_ASM3924601v1_genomic.fna",
      "fileType": "GENOMIC_NUCLEOTIDE_FASTA"
    }
  ]
},{
  "accession": "GCA_039246025.1",
  "files": [
    {
      "filePath": "GCA_039246025.1/GCA_039246025.1_ASM3924602v1_genomic.fna",
      "fileType": "GENOMIC_NUCLEOTIDE_FASTA"
    }
  ]
},{
  "accession": "GCA_039246035.1",
  "files": [
    {
      "filePath": "GCA_039246035.1/GCA_039246035.1_ASM3924603v1_genomic.fna",
      "fileType": "GENOMIC_NUCLEOTIDE_FASTA"
    }
  ]
},{
  "accession": "GCA_039246045.1",
  "files": [
    {
      "filePath": "GCA_039246045.1/GCA_039246045.1_ASM3924604v1_genomic.fna",
      "fileType": "GENOMIC_NUCLEOTIDE_FASTA"
    }
  ]
},{
  "accession": "GCA_039246055.1",
  "files": [
    {
      "filePath": "GCA_039246055.1/GCA_039246055.1_ASM3924605v1_genomic.fna",
      "fileType": "GENOMIC_NUCLEOTIDE_FASTA"
    }
  ]
},{
  "accession": "GCA_039246065.1",
  "files": [
    {
      "filePath": "GCA_039246065.1/GCA_039246065.1_ASM3924606v1_genomic.fna",
      "fileType": "GENOMIC_NUCLEOTIDE_FASTA"
    }
  ]
},{
  "accession": "GCA_039246075.1",
  "files": [
    {
      "filePath": "GCA_039246075.1/GCA_039246075.1_ASM3924607v1_genomic.fna",
      "fileType": "GENOMIC_NUCLEOTIDE_FASTA"
    }
  ]
},{
  "accession": "GCA_039246085.1",
  "files": [
    {
      "filePath": "GCA_039246085.1/GCA_039246085.1_ASM3924608v1_genomic.fna",
      "fileType": "GENOMIC_NUCLEOTIDE_FASTA"
    }
  ]
},{
  "accession": "GCA_039246095.1",
  "files": [
    {
      "filePath": "GCA_039246095.1/GCA_039246095.1_ASM3924609v1_genomic.fna",
      "fileType": "GENOMIC_NUCLEOTIDE_FASTA"
    }
  ]
},{
  "accession": "GCA_039246105.1",
  "files": [
    {
      "filePath": "GCA_039246105.1/GCA_039246105.1_ASM3924610v1_genomic.fna",
      "fileType": "GENOMIC_NUCLEOTIDE_FASTA"
    }
  ]
},{
  "accession": "GCA_039246115.1",
  "files": [
    {
      "filePath": "GCA_039246115.1/GCA_039246115.1_ASM3924611v1_genomic.fna",
      "fileType": "GENOMIC_NUCLEOTIDE_FASTA"
    }
  ]
},{
  "accession": "GCA_039246125.1",
  "files": [
    {
      "filePath": "GCA_039246125.1/GCA_039246125.1_ASM3924612v1_genomic.fna",
      "fileType": "GENOMIC_NUCLEOTIDE_FASTA"
    }
  ]
},{
  "accession": "GCA_039246135.1",
  "files": [
    {
      "filePath": "GCA_039246135.1/GCA_039246135.1_ASM3924613v1_genomic.fna",
      "fileType": "GENOMIC_NUCLEOTIDE_FASTA"
    }
  ]
},{
  "accession": "GCA_039246145.1",
  "files": [
    {
      "filePath": "GCA_039246145.1/GCA_039246145.1_ASM3924614v1_genomic.fna",
      "fileType": "GENOMIC_NUCLEOTIDE_FASTA"
    }
  ]
},{
  "accession": "GCA_039246155.1",
  "files": [
    {
      "filePath": "GCA_039246155.1/GCA_039246155.1_ASM3924615v1_genomic.fna",
      "fileType": "GENOMIC_NUCLEOTIDE_FASTA"
    }
  ]
},{
  "accession": "GCA_039246165.1",
  "files": [
    {
      "filePath": "GCA_039246165.1/GCA_039246165.1_ASM3924616v1_genomic.fna",
      "fileType": "GENOMIC_NUCLEOTIDE_FASTA"
    }
  ]
},{
  "accession": "GCA_039246175.1",
  "files": [
    {
      "filePath": "GCA_039246175.1/GCA_039246175.1_ASM3924617v1_genomic.fna",
      "fileType": "GENOMIC_NUCLEOTIDE_FASTA"
    }
  ]
},{
  "accession": "GCA_039246185.1",
  "files": [
    {
      "filePath": "GCA_039246185.1/GCA_039246185.1_ASM3924618v1_genomic.fna",
      "fileType": "GENOMIC_NUCLEOTIDE_FASTA"
    }
  ]
},{
  "accession": "GCA_039246195.1",
  "files": [
    {
      "filePath": "GCA_039246195.1/GCA_039246195.1_ASM3924619v1_genomic.fna",
      "fileType": "GENOMIC_NUCLEOTIDE_FASTA"
    }
  ]
},{
  "accession": "GCA_039246205.1",
  "files": [
    {
      "filePath": "GCA_039246205.1/GCA_039246205.1_ASM3924620v1_genomic.fna",
      "fileType": "GENOMIC_NUCLEOTIDE_FASTA"
    }
  ]
},{
  "accession": "GCA_039246215.1",
  "files": [
    {
      "filePath": "GCA_039246215.1/GCA_039246215.1_ASM3924621v1_genomic.fna",
      "fileType": "GENOMIC_NUCLEOTIDE_FASTA"
    }
  ]
},{
  "accession": "GCA_039246225.1",
  "files": [
    {
      "filePath": "GCA_039246225.1/GCA_039246225.1_ASM3924622v1_genomic.fna",
      "fileType": "GENOMIC_NUCLEOTIDE_FASTA"
    }
  ]
},{
  "accession": "GCA_039246235.1",
  "files": [
    {
      "filePath": "GCA_039246235.1/GCA_039246235.1_ASM3924623v1_genomic.fna",
      "fileType": "GENOMIC_NUCLEOTIDE_FASTA"
    }
  ]
},{
  "accession": "GCA_039246245.1",
  "files": [
    {
      "filePath": "GCA_039246245.1/GCA_039246245.1_ASM3924624v1_genomic.fna",
      "fileType": "GENOMIC_NUCLEOTIDE_FASTA"
    }
  ]
},{
  "accession": "GCA_039246255.1",
  "files": [
    {
      "filePath": "GCA_039246255.1/GCA_039246255.1_ASM3924625v1_genomic.fna",
      "fileType": "GENOMIC_NUCLEOTIDE_FASTA"
    }
  ]
},{
  "accession": "GCA_039246265.1",
  "files": [
    {
      "filePath": "GCA_039246265.1/GCA_039246265.1_ASM3924626v1_genomic.fna",
      "fileType": "GENOMIC_NUCLEOTIDE_FASTA"
    }
  ]
},{
  "accession": "GCA_039246275.1",
  "files": [
    {
      "filePath": "GCA_039246275.1/GCA_039246275.1_ASM3924627v1_genomic.fna",
      "fileType": "GENOMIC_NUCLEOTIDE_FASTA"
    }
  ]
},{
  "accession": "GCA_039246285.1",
  "files": [
    {
      "filePath": "GCA_039246285.1/GCA_039246285.1_ASM3924628v1_genomic.fna",
      "fileType": "GENOMIC_NUCLEOTIDE_FASTA"
    }
  ]
},{
  "accession": "GCA_039246295.1",
  "files": [
    {
      "filePath": "GCA_039246295.1/GCA_039246295.1_ASM3924629v1_genomic.fna",
      "fileType": "GENOMIC_NUCLEOTIDE_FASTA"
    }
  ]
},{
  "accession": "GCA_039246305.1",
  "files": [
    {
      "filePath": "GCA_039246305.1/GCA_039246305.1_ASM3924630v1_genomic.fna",
      "fileType": "GENOMIC_NUCLEOTIDE_FASTA"
    }
  ]
},{
  "accession": "GCA_039246315.1",
  "files": [
    {
      "filePath": "GCA_039246315.1/GCA_039246315.1_ASM3924631v1_genomic.fna",
      "fileType": "GENOMIC_NUCLEOTIDE_FASTA"
    }
  ]
},{
  "accession": "GCA_039246325.1",
  "files": [
    {
      "filePath": "GCA_039246325.1/GCA_039246325.1_ASM3924632v1_genomic.fna",
      "fileType": "GENOMIC_NUCLEOTIDE_FASTA"
    }
  ]
},{
  "accession": "GCA_039246335.1",
  "files": [
    {
      "filePath": "GCA_039246335.1/GCA_039246335.1_ASM3924633v1_genomic.fna",
      "fileType": "GENOMIC_NUCLEOTIDE_FASTA"
    }
  ]
},{
  "accession": "GCA_039246345.1",
  "files": [
    {
      "filePath": "GCA_039246345.1/GCA_039246345.1_ASM3924634v1_genomic.fna",
      "fileType": "GENOMIC_NUCLEOTIDE_FASTA"
    }
  ]
},{
  "accession": "GCA_039246355.1",
  "files": [
    {
      "filePath": "GCA_039246355.1/GCA_039246355.1_ASM3924635v1_genomic.fna",
      "fileType": "GENOMIC_NUCLEOTIDE_FASTA"
    }
  ]
},{
  "accession": "GCA_039246365.1",
  "files": [
    {
      "filePath": "GCA_039246365.1/GCA_039246365.1_ASM3924636v1_genomic.fna",
      "fileType": "GENOMIC_NUCLEOTIDE_FASTA"
    }
  ]
},{
  "accession": "GCA_039246375.1",
  "files": [
    {
      "filePath": "GCA_039246375.1/GCA_039246375.1_ASM3924637v1_genomic.fna",
      "fileType": "GENOMIC_NUCLEOTIDE_FASTA"
    }
  ]
},{
  "accession": "GCA_039246385.1",
  "files": [
    {
      "filePath": "GCA_039246385.1/GCA_039246385.1_ASM3924638v1_genomic.fna",
      "fileType": "GENOMIC_NUCLEOTIDE_FASTA"
    }
  ]
},{
  "accession": "GCA_039246395.1",
  "files": [
    {
      "filePath": "GCA_039246395.1/GCA_039246395.1_ASM3924639v1_genomic.fna",
      "fileType": "GENOMIC_NUCLEOTIDE_FASTA"
    }
  ]
},{
  "accession": "GCA_039246405.1",
  "files": [
    {
      "filePath": "GCA_039246405.1/GCA_039246405.1_ASM3924640v1_genomic.fna",
      "fileType": "GENOMIC_NUCLEOTIDE_FASTA"
    }
  ]
},{
  "accession": "GCA_039246415.1",
  "files": [
    {
      "filePath": "GCA_039246415.1/GCA_039246415.1_ASM3924641v1_genomic.fna",
      "fileType": "GENOMIC_NUCLEOTIDE_FASTA"
    }
  ]
},{
  "accession": "GCA_039246425.1",
  "files": [
    {
      "filePath": "GCA_039246425.1/GCA_039246425.1_ASM3924642v1_genomic.fna",
      "fileType": "GENOMIC_NUCLEOTIDE_FASTA"
    }
  ]
},{
  "accession": "GCA_039246435.1",
  "files": [
    {
      "filePath": "GCA_039246435.1/GCA_039246435.1_ASM3924643v1_genomic.fna",
      "fileType": "GENOMIC_NUCLEOTIDE_FASTA"
    }
  ]
},{
  "accession": "GCA_039246445.1",
  "files": [
    {
      "filePath": "GCA_039246445.1/GCA_039246445.1_ASM3924644v1_genomic.fna",
      "fileType": "GENOMIC_NUCLEOTIDE_FASTA"
    }
  ]
},{
  "accession": "GCA_039246455.1",
  "files": [
    {
      "filePath": "GCA_039246455.1/GCA_039246455.1_ASM3924645v1_genomic.fna",
      "fileType": "GENOMIC_NUCLEOTIDE_FASTA"
    }
  ]
},{
  "accession": "GCA_039246465.1",
  "files": [
    {
      "filePath": "GCA_039246465.1/GCA_039246465.1_ASM3924646v1_genomic.fna",
      "fileType": "GENOMIC_NUCLEOTIDE_FASTA"
    }
  ]
},{
  "accession": "GCA_039246475.1",
  "files": [
    {
      "filePath": "GCA_039246475.1/GCA_039246475.1_ASM3924647v1_genomic.fna",
      "fileType": "GENOMIC_NUCLEOTIDE_FASTA"
    }
  ]
},{
  "accession": "GCA_039246485.1",
  "files": [
    {
      "filePath": "GCA_039246485.1/GCA_039246485.1_ASM3924648v1_genomic.fna",
      "fileType": "GENOMIC_NUCLEOTIDE_FASTA"
    }
  ]
},{
  "accession": "GCA_039246495.1",
  "files": [
    {
      "filePath": "GCA_039246495.1/GCA_039246495.1_ASM3924649v1_genomic.fna",
      "fileType": "GENOMIC_NUCLEOTIDE_FASTA"
    }
  ]
},{
  "accession": "GCA_039246505.1",
  "files": [
    {
      "filePath": "GCA_039246505.1/GCA_039246505.1_ASM3924650v1_genomic.fna",
      "fileType": "GENOMIC_NUCLEOTIDE_FASTA"
    }
  ]
},{
  "accession": "GCA_039246515.1",
  "files": [
    {
      "filePath": "GCA_039246515.1/GCA_039246515.1_ASM3924651v1_genomic.fna",
      "fileType": "GENOMIC_NUCLEOTIDE_FASTA"
    }
  ]
},{
  "accession": "GCA_039246525.1",
  "files": [
    {
      "filePath": "GCA_039246525.1/GCA_039246525.1_ASM3924652v1_genomic.fna",
      "fileType": "GENOMIC_NUCLEOTIDE_FASTA"
    }
  ]
},{
  "accession": "GCA_039246535.1",
  "files": [
    {
      "filePath": "GCA_039246535.1/GCA_039246535.1_ASM3924653v1_genomic.fna",
      "fileType": "GENOMIC_NUCLEOTIDE_FASTA"
    }
  ]
},{
  "accession": "GCA_039246545.1",
  "files": [
    {
      "filePath": "GCA_039246545.1/GCA_039246545.1_ASM3924654v1_genomic.fna",
      "fileType": "GENOMIC_NUCLEOTIDE_FASTA"
    }
  ]
},{
  "accession": "GCA_039246555.1",
  "files": [
    {
      "filePath": "GCA_039246555.1/GCA_039246555.1_ASM3924655v1_genomic.fna",
      "fileType": "GENOMIC_NUCLEOTIDE_FASTA"
    }
  ]
},{
  "accession": "GCA_039246565.1",
  "files": [
    {
      "filePath": "GCA_039246565.1/GCA_039246565.1_ASM3924656v1_genomic.fna",
      "fileType": "GENOMIC_NUCLEOTIDE_FASTA"
    }
  ]
},{
  "accession": "GCA_039246575.1",
  "files": [
    {
      "filePath": "GCA_039246575.1/GCA_039246575.1_ASM3924657v1_genomic.fna",
      "fileType": "GENOMIC_NUCLEOTIDE_FASTA"
    }
  ]
},{
  "accession": "GCA_039246585.1",
  "files": [
    {
      "filePath": "GCA_039246585.1/GCA_039246585.1_ASM3924658v1_genomic.fna",
      "fileType": "GENOMIC_NUCLEOTIDE_FASTA"
    }
  ]
},{
  "accession": "GCA_039246595.1",
  "files": [
    {
      "filePath": "GCA_039246595.1/GCA_039246595.1_ASM3924659v1_genomic.fna",
      "fileType": "GENOMIC_NUCLEOTIDE_FASTA"
    }
  ]
},{
  "accession": "GCA_039246605.1",
  "files": [
    {
      "filePath": "GCA_039246605.1/GCA_039246605.1_ASM3924660v1_genomic.fna",
      "fileType": "GENOMIC_NUCLEOTIDE_FASTA"
    }
  ]
},{
  "accession": "GCA_039246615.1",
  "files": [
    {
      "filePath": "GCA_039246615.1/GCA_039246615.1_ASM3924661v1_genomic.fna",
      "fileType": "GENOMIC_NUCLEOTIDE_FASTA"
    }
  ]
},{
  "accession": "GCA_039246625.1",
  "files": [
    {
      "filePath": "GCA_039246625.1/GCA_039246625.1_ASM3924662v1_genomic.fna",
      "fileType": "GENOMIC_NUCLEOTIDE_FASTA"
    }
  ]
},{
  "accession": "GCA_039246635.1",
  "files": [
    {
      "filePath": "GCA_039246635.1/GCA_039246635.1_ASM3924663v1_genomic.fna",
      "fileType": "GENOMIC_NUCLEOTIDE_FASTA"
    }
  ]
},{
  "accession": "GCA_039246645.1",
  "files": [
    {
      "filePath": "GCA_039246645.1/GCA_039246645.1_ASM3924664v1_genomic.fna",
      "fileType": "GENOMIC_NUCLEOTIDE_FASTA"
    }
  ]
},{
  "accession": "GCA_039246655.1",
  "files": [
    {
      "filePath": "GCA_039246655.1/GCA_039246655.1_ASM3924665v1_genomic.fna",
      "fileType": "GENOMIC_NUCLEOTIDE_FASTA"
    }
  ]
},{
  "accession": "GCA_039246665.1",
  "files": [
    {
      "filePath": "GCA_039246665.1/GCA_039246665.1_ASM3924666v1_genomic.fna",
      "fileType": "GENOMIC_NUCLEOTIDE_FASTA"
    }
  ]
},{
  "accession": "GCA_039246675.1",
  "files": [
    {
      "filePath": "GCA_039246675.1/GCA_039246675.1_ASM3924667v1_genomic.fna",
      "fileType": "GENOMIC_NUCLEOTIDE_FASTA"
    }
  ]
},{
  "accession": "GCA_039246685.1",
  "files": [
    {
      "filePath": "GCA_039246685.1/GCA_039246685.1_ASM3924668v1_genomic.fna",
      "fileType": "GENOMIC_NUCLEOTIDE_FASTA"
    }
  ]
},{
  "accession": "GCA_039246695.1",
  "files": [
    {
      "filePath": "GCA_039246695.1/GCA_039246695.1_ASM3924669v1_genomic.fna",
      "fileType": "GENOMIC_NUCLEOTIDE_FASTA"
    }
  ]
},{
  "accession": "GCA_039246705.1",
  "files": [
    {
      "filePath": "GCA_039246705.1/GCA_039246705.1_ASM3924670v1_genomic.fna",
      "fileType": "GENOMIC_NUCLEOTIDE_FASTA"
    }
  ]
},{
  "accession": "GCA_039246715.1",
  "files": [
    {
      "filePath": "GCA_039246715.1/GCA_039246715.1_ASM3924671v1_genomic.fna",
      "fileType": "GENOMIC_NUCLEOTIDE_FASTA"
    }
  ]
},{
  "accession": "GCA_039246725.1",
  "files": [
    {
      "filePath": "GCA_039246725.1/GCA_039246725.1_ASM3924672v1_genomic.fna",
      "fileType": "GENOMIC_NUCLEOTIDE_FASTA"
    }
  ]
},{
  "accession": "GCA_039246735.1",
  "files": [
    {
      "filePath": "GCA_039246735.1/GCA_039246735.1_ASM3924673v1_genomic.fna",
      "fileType": "GENOMIC_NUCLEOTIDE_FASTA"
    }
  ]
},{
  "accession": "GCA_039246745.1",
  "files": [
    {
      "filePath": "GCA_039246745.1/GCA_039246745.1_ASM3924674v1_genomic.fna",
      "fileType": "GENOMIC_NUCLEOTIDE_FASTA"
    }
  ]
},{
  "accession": "GCA_039246755.1",
  "files": [
    {
      "filePath": "GCA_039246755.1/GCA_039246755.1_ASM3924675v1_genomic.fna",
      "fileType": "GENOMIC_NUCLEOTIDE_FASTA"
    }
  ]
},{
  "accession": "GCA_039246765.1",
  "files": [
    {
      "filePath": "GCA_039246765.1/GCA_039246765.1_ASM3924676v1_genomic.fna",
      "fileType": "GENOMIC_NUCLEOTIDE_FASTA"
    }
  ]
},{
  "accession": "GCA_039246775.1",
  "files": [
    {
      "filePath": "GCA_039246775.1/GCA_039246775.1_ASM3924677v1_genomic.fna",
      "fileType": "GENOMIC_NUCLEOTIDE_FASTA"
    }
  ]
},{
  "accession": "GCA_039246785.1",
  "files": [
    {
      "filePath": "GCA_039246785.1/GCA_039246785.1_ASM3924678v1_genomic.fna",
      "fileType": "GENOMIC_NUCLEOTIDE_FASTA"
    }
  ]
},{
  "accession": "GCA_039246795.1",
  "files": [
    {
      "filePath": "GCA_039246795.1/GCA_039246795.1_ASM3924679v1_genomic.fna",
      "fileType": "GENOMIC_NUCLEOTIDE_FASTA"
    }
  ]
},{
  "accession": "GCA_039246805.1",
  "files": [
    {
      "filePath": "GCA_039246805.1/GCA_039246805.1_ASM3924680v1_genomic.fna",
      "fileType": "GENOMIC_NUCLEOTIDE_FASTA"
    }
  ]
},{
  "accession": "GCA_039246815.1",
  "files": [
    {
      "filePath": "GCA_039246815.1/GCA_039246815.1_ASM3924681v1_genomic.fna",
      "fileType": "GENOMIC_NUCLEOTIDE_FASTA"
    }
  ]
},{
  "accession": "GCA_039246825.1",
  "files": [
    {
      "filePath": "GCA_039246825.1/GCA_039246825.1_ASM3924682v1_genomic.fna",
      "fileType": "GENOMIC_NUCLEOTIDE_FASTA"
    }
  ]
},{
  "accession": "GCA_039246835.1",
  "files": [
    {
      "filePath": "GCA_039246835.1/GCA_039246835.1_ASM3924683v1_genomic.fna",
      "fileType": "GENOMIC_NUCLEOTIDE_FASTA"
    }
  ]
},{
  "accession": "GCA_039246845.1",
  "files": [
    {
      "filePath": "GCA_039246845.1/GCA_039246845.1_ASM3924684v1_genomic.fna",
      "fileType": "GENOMIC_NUCLEOTIDE_FASTA"
    }
  ]
},{
  "accession": "GCA_039246855.1",
  "files": [
    {
      "filePath": "GCA_039246855.1/GCA_039246855.1_ASM3924685v1_genomic.fna",
      "fileType": "GENOMIC_NUCLEOTIDE_FASTA"
    }
  ]
},{
  "accession": "GCA_039246865.1",
  "files": [
    {
      "filePath": "GCA_039246865.1/GCA_039246865.1_ASM3924686v1_genomic.fna",
      "fileType": "GENOMIC_NUCLEOTIDE_FASTA"
    }
  ]
},{
  "accession": "GCA_039246875.1",
  "files": [
    {
      "filePath": "GCA_039246875.1/GCA_039246875.1_ASM3924687v1_genomic.fna",
      "fileType": "GENOMIC_NUCLEOTIDE_FASTA"
    }
  ]
},{
  "accession": "GCA_039246885.1",
  "files": [
    {
      "filePath": "GCA_039246885.1/GCA_039246885.1_ASM3924688v1_genomic.fna",
      "fileType": "GENOMIC_NUCLEOTIDE_FASTA"
    }
  ]
},{
  "accession": "GCA_039246895.1",
  "files": [
    {
      "filePath": "GCA_039246895.1/GCA_039246895.1_ASM3924689v1_genomic.fna",
      "fileType": "GENOMIC_NUCLEOTIDE_FASTA"
    }
  ]
},{
  "accession": "GCA_039246905.1",
  "files": [
    {
      "filePath": "GCA_039246905.1/GCA_039246905.1_ASM3924690v1_genomic.fna",
      "fileType": "GENOMIC_NUCLEOTIDE_FASTA"
    }
  ]
},{
  "accession": "GCA_039246915.1",
  "files": [
    {
      "filePath": "GCA_039246915.1/GCA_039246915.1_ASM3924691v1_genomic.fna",
      "fileType": "GENOMIC_NUCLEOTIDE_FASTA"
    }
  ]
},{
  "accession": "GCA_039246925.1",
  "files": [
    {
      "filePath": "GCA_039246925.1/GCA_039246925.1_ASM3924692v1_genomic.fna",
      "fileType": "GENOMIC_NUCLEOTIDE_FASTA"
    }
  ]
},{
  "accession": "GCA_039246935.1",
  "files": [
    {
      "filePath": "GCA_039246935.1/GCA_039246935.1_ASM3924693v1_genomic.fna",
      "fileType": "GENOMIC_NUCLEOTIDE_FASTA"
    }
  ]
},{
  "accession": "GCA_039246945.1",
  "files": [
    {
      "filePath": "GCA_039246945.1/GCA_039246945.1_ASM3924694v1_genomic.fna",
      "fileType": "GENOMIC_NUCLEOTIDE_FASTA"
    }
  ]
},{
  "accession": "GCA_039246955.1",
  "files": [
    {
      "filePath": "GCA_039246955.1/GCA_039246955.1_ASM3924695v1_genomic.fna",
      "fileType": "GENOMIC_NUCLEOTIDE_FASTA"
    }
  ]
},{
  "accession": "GCA_039246965.1",
  "files": [
    {
      "filePath": "GCA_039246965.1/GCA_039246965.1_ASM3924696v1_genomic.fna",
      "fileType": "GENOMIC_NUCLEOTIDE_FASTA"
    }
  ]
},{
  "accession": "GCA_039246975.1",
  "files": [
    {
      "filePath": "GCA_039246975.1/GCA_039246975.1_ASM3924697v1_genomic.fna",
      "fileType": "GENOMIC_NUCLEOTIDE_FASTA"
    }
  ]
},{
  "accession": "GCA_039246985.1",
  "files": [
    {
      "filePath": "GCA_039246985.1/GCA_039246985.1_ASM3924698v1_genomic.fna",
      "fileType": "GENOMIC_NUCLEOTIDE_FASTA"
    }
  ]
},{
  "accession": "GCA_039246995.1",
  "files": [
    {
      "filePath": "GCA_039246995.1/GCA_039246995.1_ASM3924699v1_genomic.fna",
      "fileType": "GENOMIC_NUCLEOTIDE_FASTA"
    }
  ]
},{
  "accession": "GCA_039247005.1",
  "files": [
    {
      "filePath": "GCA_039247005.1/GCA_039247005.1_ASM3924700v1_genomic.fna",
      "fileType": "GENOMIC_NUCLEOTIDE_FASTA"
    }
  ]
},{
  "accession": "GCA_039247015.1",
  "files": [
    {
      "filePath": "GCA_039247015.1/GCA_039247015.1_ASM3924701v1_genomic.fna",
      "fileType": "GENOMIC_NUCLEOTIDE_FASTA"
    }
  ]
},{
  "accession": "GCA_039247025.1",
  "files": [
    {
      "filePath": "GCA_039247025.1/GCA_039247025.1_ASM3924702v1_genomic.fna",
      "fileType": "GENOMIC_NUCLEOTIDE_FASTA"
    }
  ]
},{
  "accession": "GCA_039247035.1",
  "files": [
    {
      "filePath": "GCA_039247035.1/GCA_039247035.1_ASM3924703v1_genomic.fna",
      "fileType": "GENOMIC_NUCLEOTIDE_FASTA"
    }
  ]
},{
  "accession": "GCA_039247045.1",
  "files": [
    {
      "filePath": "GCA_039247045.1/GCA_039247045.1_ASM3924704v1_genomic.fna",
      "fileType": "GENOMIC_NUCLEOTIDE_FASTA"
    }
  ]
},{
  "accession": "GCA_039247055.1",
  "files": [
    {
      "filePath": "GCA_039247055.1/GCA_039247055.1_ASM3924705v1_genomic.fna",
      "fileType": "GENOMIC_NUCLEOTIDE_FASTA"
    }
  ]
},{
  "accession": "GCA_039247065.1",
  "files": [
    {
      "filePath": "GCA_039247065.1/GCA_039247065.1_ASM3924706v1_genomic.fna",
      "fileType": "GENOMIC_NUCLEOTIDE_FASTA"
    }
  ]
},{
  "accession": "GCA_039247075.1",
  "files": [
    {
      "filePath": "GCA_039247075.1/GCA_039247075.1_ASM3924707v1_genomic.fna",
      "fileType": "GENOMIC_NUCLEOTIDE_FASTA"
    }
  ]
},{
  "accession": "GCA_039247085.1",
  "files": [
    {
      "filePath": "GCA_039247085.1/GCA_039247085.1_ASM3924708v1_genomic.fna",
      "fileType": "GENOMIC_NUCLEOTIDE_FASTA"
    }
  ]
},{
  "accession": "GCA_039247095.1",
  "files": [
    {
      "filePath": "GCA_039247095.1/GCA_039247095.1_ASM3924709v1_genomic.fna",
      "fileType": "GENOMIC_NUCLEOTIDE_FASTA"
    }
  ]
},{
  "accession": "GCA_039247105.1",
  "files": [
    {
      "filePath": "GCA_039247105.1/GCA_039247105.1_ASM3924710v1_genomic.fna",
      "fileType": "GENOMIC_NUCLEOTIDE_FASTA"
    }
  ]
},{
  "accession": "GCA_039247115.1",
  "files": [
    {
      "filePath": "GCA_039247115.1/GCA_039247115.1_ASM3924711v1_genomic.fna",
      "fileType": "GENOMIC_NUCLEOTIDE_FASTA"
    }
  ]
},{
  "accession": "GCA_039247125.1",
  "files": [
    {
      "filePath": "GCA_039247125.1/GCA_039247125.1_ASM3924712v1_genomic.fna",
      "fileType": "GENOMIC_NUCLEOTIDE_FASTA"
    }
  ]
},{
  "accession": "GCA_039247135.1",
  "files": [
    {
      "filePath": "GCA_039247135.1/GCA_039247135.1_ASM3924713v1_genomic.fna",
      "fileType": "GENOMIC_NUCLEOTIDE_FASTA"
    }
  ]
},{
  "accession": "GCA_039247145.1",
  "files": [
    {
      "filePath": "GCA_039247145.1/GCA_039247145.1_ASM3924714v1_genomic.fna",
      "fileType": "GENOMIC_NUCLEOTIDE_FASTA"
    }
  ]
},{
  "accession": "GCA_039247155.1",
  "files": [
    {
      "filePath": "GCA_039247155.1/GCA_039247155.1_ASM3924715v1_genomic.fna",
      "fileType": "GENOMIC_NUCLEOTIDE_FASTA"
    }
  ]
},{
  "accession": "GCA_039247165.1",
  "files": [
    {
      "filePath": "GCA_039247165.1/GCA_039247165.1_ASM3924716v1_genomic.fna",
      "fileType": "GENOMIC_NUCLEOTIDE_FASTA"
    }
  ]
},{
  "accession": "GCA_039247175.1",
  "files": [
    {
      "filePath": "GCA_039247175.1/GCA_039247175.1_ASM3924717v1_genomic.fna",
      "fileType": "GENOMIC_NUCLEOTIDE_FASTA"
    }
  ]
},{
  "accession": "GCA_039247185.1",
  "files": [
    {
      "filePath": "GCA_039247185.1/GCA_039247185.1_ASM3924718v1_genomic.fna",
      "fileType": "GENOMIC_NUCLEOTIDE_FASTA"
    }
  ]
},{
  "accession": "GCA_039247195.1",
  "files": [
    {
      "filePath": "GCA_039247195.1/GCA_039247195.1_ASM3924719v1_genomic.fna",
      "fileType": "GENOMIC_NUCLEOTIDE_FASTA"
    }
  ]
},{
  "accession": "GCA_039247205.1",
  "files": [
    {
      "filePath": "GCA_039247205.1/GCA_039247205.1_ASM3924720v1_genomic.fna",
      "fileType": "GENOMIC_NUCLEOTIDE_FASTA"
    }
  ]
},{
  "accession": "GCA_039247215.1",
  "files": [
    {
      "filePath": "GCA_039247215.1/GCA_039247215.1_ASM3924721v1_genomic.fna",
      "fileType": "GENOMIC_NUCLEOTIDE_FASTA"
    }
  ]
},{
  "accession": "GCA_039247225.1",
  "files": [
    {
      "filePath": "GCA_039247225.1/GCA_039247225.1_ASM3924722v1_genomic.fna",
      "fileType": "GENOMIC_NUCLEOTIDE_FASTA"
    }
  ]
},{
  "accession": "GCA_039247235.1",
  "files": [
    {
      "filePath": "GCA_039247235.1/GCA_039247235.1_ASM3924723v1_genomic.fna",
      "fileType": "GENOMIC_NUCLEOTIDE_FASTA"
    }
  ]
},{
  "accession": "GCA_039247245.1",
  "files": [
    {
      "filePath": "GCA_039247245.1/GCA_039247245.1_ASM3924724v1_genomic.fna",
      "fileType": "GENOMIC_NUCLEOTIDE_FASTA"
    }
  ]
},{
  "accession": "GCA_039247255.1",
  "files": [
    {
      "filePath": "GCA_039247255.1/GCA_039247255.1_ASM3924725v1_genomic.fna",
      "fileType": "GENOMIC_NUCLEOTIDE_FASTA"
    }
  ]
},{
  "accession": "GCA_039247265.1",
  "files": [
    {
      "filePath": "GCA_039247265.1/GCA_039247265.1_ASM3924726v1_genomic.fna",
      "fileType": "GENOMIC_NUCLEOTIDE_FASTA"
    }
  ]
},{
  "accession": "GCA_039247275.1",
  "files": [
    {
      "filePath": "GCA_039247275.1/GCA_039247275.1_ASM3924727v1_genomic.fna",
      "fileType": "GENOMIC_NUCLEOTIDE_FASTA"
    }
  ]
},{
  "accession": "GCA_039247285.1",
  "files": [
    {
      "filePath": "GCA_039247285.1/GCA_039247285.1_ASM3924728v1_genomic.fna",
      "fileType": "GENOMIC_NUCLEOTIDE_FASTA"
    }
  ]
},{
  "accession": "GCA_039247295.1",
  "files": [
    {
      "filePath": "GCA_039247295.1/GCA_039247295.1_ASM3924729v1_genomic.fna",
      "fileType": "GENOMIC_NUCLEOTIDE_FASTA"
    }
  ]
},{
  "accession": "GCA_039247305.1",
  "files": [
    {
      "filePath": "GCA_039247305.1/GCA_039247305.1_ASM3924730v1_genomic.fna",
      "fileType": "GENOMIC_NUCLEOTIDE_FASTA"
    }
  ]
},{
  "accession": "GCA_039247315.1",
  "files": [
    {
      "filePath": "GCA_039247315.1/GCA_039247315.1_ASM3924731v1_genomic.fna",
      "fileType": "GENOMIC_NUCLEOTIDE_FASTA"
    }
  ]
},{
  "accession": "GCA_039247325.1",
  "files": [
    {
      "filePath": "GCA_039247325.1/GCA_039247325.1_ASM3924732v1_genomic.fna",
      "fileType": "GENOMIC_NUCLEOTIDE_FASTA"
    }
  ]
},{
  "accession": "GCA_039247335.1",
  "files": [
    {
      "filePath": "GCA_039247335.1/GCA_039247335.1_ASM3924733v1_genomic.fna",
      "fileType": "GENOMIC_NUCLEOTIDE_FASTA"
    }
  ]
},{
  "accession": "GCA_039247345.1",
  "files": [
    {
      "filePath": "GCA_039247345.1/GCA_039247345.1_ASM3924734v1_genomic.fna",
      "fileType": "GENOMIC_NUCLEOTIDE_FASTA"
    }
  ]
},{
  "accession": "GCA_039247355.1",
  "files": [
    {
      "filePath": "GCA_039247355.1/GCA_039247355.1_ASM3924735v1_genomic.fna",
      "fileType": "GENOMIC_NUCLEOTIDE_FASTA"
    }
  ]
},{
  "accession": "GCA_039247365.1",
  "files": [
    {
      "filePath": "GCA_039247365.1/GCA_039247365.1_ASM3924736v1_genomic.fna",
      "fileType": "GENOMIC_NUCLEOTIDE_FASTA"
    }
  ]
},{
  "accession": "GCA_039247375.1",
  "files": [
    {
      "filePath": "GCA_039247375.1/GCA_039247375.1_ASM3924737v1_genomic.fna",
      "fileType": "GENOMIC_NUCLEOTIDE_FASTA"
    }
  ]
},{
  "accession": "GCA_039247385.1",
  "files": [
    {
      "filePath": "GCA_039247385.1/GCA_039247385.1_ASM3924738v1_genomic.fna",
      "fileType": "GENOMIC_NUCLEOTIDE_FASTA"
    }
  ]
},{
  "accession": "GCA_039247395.1",
  "files": [
    {
      "filePath": "GCA_039247395.1/GCA_039247395.1_ASM3924739v1_genomic.fna",
      "fileType": "GENOMIC_NUCLEOTIDE_FASTA"
    }
  ]
},{
  "accession": "GCA_039247405.1",
  "files": [
    {
      "filePath": "GCA_039247405.1/GCA_039247405.1_ASM3924740v1_genomic.fna",
      "fileType": "GENOMIC_NUCLEOTIDE_FASTA"
    }
  ]
},{
  "accession": "GCA_039247415.1",
  "files": [
    {
      "filePath": "GCA_039247415.1/GCA_039247415.1_ASM3924741v1_genomic.fna",
      "fileType": "GENOMIC_NUCLEOTIDE_FASTA"
    }
  ]
},{
  "accession": "GCA_039247425.1",
  "files": [
    {
      "filePath": "GCA_039247425.1/GCA_039247425.1_ASM3924742v1_genomic.fna",
      "fileType": "GENOMIC_NUCLEOTIDE_FASTA"
    }
  ]
},{
  "accession": "GCA_039247435.1",
  "files": [
    {
      "filePath": "GCA_039247435.1/GCA_039247435.1_ASM3924743v1_genomic.fna",
      "fileType": "GENOMIC_NUCLEOTIDE_FASTA"
    }
  ]
},{
  "accession": "GCA_039247445.1",
  "files": [
    {
      "filePath": "GCA_039247445.1/GCA_039247445.1_ASM3924744v1_genomic.fna",
      "fileType": "GENOMIC_NUCLEOTIDE_FASTA"
    }
  ]
},{
  "accession": "GCA_039247455.1",
  "files": [
    {
      "filePath": "GCA_039247455.1/GCA_039247455.1_ASM3924745v1_genomic.fna",
      "fileType": "GENOMIC_NUCLEOTIDE_FASTA"
    }
  ]
},{
  "accession": "GCA_039247465.1",
  "files": [
    {
      "filePath": "GCA_039247465.1/GCA_039247465.1_ASM3924746v1_genomic.fna",
      "fileType": "GENOMIC_NUCLEOTIDE_FASTA"
    }
  ]
},{
  "accession": "GCA_039247475.1",
  "files": [
    {
      "filePath": "GCA_039247475.1/GCA_039247475.1_ASM3924747v1_genomic.fna",
      "fileType": "GENOMIC_NUCLEOTIDE_FASTA"
    }
  ]
},{
  "accession": "GCA_039247485.1",
  "files": [
    {
      "filePath": "GCA_039247485.1/GCA_039247485.1_ASM3924748v1_genomic.fna",
      "fileType": "GENOMIC_NUCLEOTIDE_FASTA"
    }
  ]
},{
  "accession": "GCA_039247495.1",
  "files": [
    {
      "filePath": "GCA_039247495.1/GCA_039247495.1_ASM3924749v1_genomic.fna",
      "fileType": "GENOMIC_NUCLEOTIDE_FASTA"
    }
  ]
},{
  "accession": "GCA_039247505.1",
  "files": [
    {
      "filePath": "GCA_039247505.1/GCA_039247505.1_ASM3924750v1_genomic.fna",
      "fileType": "GENOMIC_NUCLEOTIDE_FASTA"
    }
  ]
},{
  "accession": "GCA_039247515.1",
  "files": [
    {
      "filePath": "GCA_039247515.1/GCA_039247515.1_ASM3924751v1_genomic.fna",
      "fileType": "GENOMIC_NUCLEOTIDE_FASTA"
    }
  ]
},{
  "accession": "GCA_039247525.1",
  "files": [
    {
      "filePath": "GCA_039247525.1/GCA_039247525.1_ASM3924752v1_genomic.fna",
      "fileType": "GENOMIC_NUCLEOTIDE_FASTA"
    }
  ]
},{
  "accession": "GCA_039247535.1",
  "files": [
    {
      "filePath": "GCA_039247535.1/GCA_039247535.1_ASM3924753v1_genomic.fna",
      "fileType": "GENOMIC_NUCLEOTIDE_FASTA"
    }
  ]
},{
  "accession": "GCA_039247545.1",
  "files": [
    {
      "filePath": "GCA_039247545.1/GCA_039247545.1_ASM3924754v1_genomic.fna",
      "fileType": "GENOMIC_NUCLEOTIDE_FASTA"
    }
  ]
},{
  "accession": "GCA_039247555.1",
  "files": [
    {
      "filePath": "GCA_039247555.1/GCA_039247555.1_ASM3924755v1_genomic.fna",
      "fileType": "GENOMIC_NUCLEOTIDE_FASTA"
    }
  ]
},{
  "accession": "GCA_039247565.1",
  "files": [
    {
      "filePath": "GCA_039247565.1/GCA_039247565.1_ASM3924756v1_genomic.fna",
      "fileType": "GENOMIC_NUCLEOTIDE_FASTA"
    }
  ]
},{
  "accession": "GCA_039247575.1",
  "files": [
    {
      "filePath": "GCA_039247575.1/GCA_039247575.1_ASM3924757v1_genomic.fna",
      "fileType": "GENOMIC_NUCLEOTIDE_FASTA"
    }
  ]
},{
  "accession": "GCA_039247585.1",
  "files": [
    {
      "filePath": "GCA_039247585.1/GCA_039247585.1_ASM3924758v1_genomic.fna",
      "fileType": "GENOMIC_NUCLEOTIDE_FASTA"
    }
  ]
},{
  "accession": "GCA_039247595.1",
  "files": [
    {
      "filePath": "GCA_039247595.1/GCA_039247595.1_ASM3924759v1_genomic.fna",
      "fileType": "GENOMIC_NUCLEOTIDE_FASTA"
    }
  ]
},{
  "accession": "GCA_039247605.1",
  "files": [
    {
      "filePath": "GCA_039247605.1/GCA_039247605.1_ASM3924760v1_genomic.fna",
      "fileType": "GENOMIC_NUCLEOTIDE_FASTA"
    }
  ]
},{
  "accession": "GCA_039247615.1",
  "files": [
    {
      "filePath": "GCA_039247615.1/GCA_039247615.1_ASM3924761v1_genomic.fna",
      "fileType": "GENOMIC_NUCLEOTIDE_FASTA"
    }
  ]
},{
  "accession": "GCA_039247625.1",
  "files": [
    {
      "filePath": "GCA_039247625.1/GCA_039247625.1_ASM3924762v1_genomic.fna",
      "fileType": "GENOMIC_NUCLEOTIDE_FASTA"
    }
  ]
},{
  "accession": "GCA_039247635.1",
  "files": [
    {
      "filePath": "GCA_039247635.1/GCA_039247635.1_ASM3924763v1_genomic.fna",
      "fileType": "GENOMIC_NUCLEOTIDE_FASTA"
    }
  ]
},{
  "accession": "GCA_039247645.1",
  "files": [
    {
      "filePath": "GCA_039247645.1/GCA_039247645.1_ASM3924764v1_genomic.fna",
      "fileType": "GENOMIC_NUCLEOTIDE_FASTA"
    }
  ]
},{
  "accession": "GCA_039247655.1",
  "files": [
    {
      "filePath": "GCA_039247655.1/GCA_039247655.1_ASM3924765v1_genomic.fna",
      "fileType": "GENOMIC_NUCLEOTIDE_FASTA"
    }
  ]
},{
  "accession": "GCA_039247665.1",
  "files": [
    {
      "filePath": "GCA_039247665.1/GCA_039247665.1_ASM3924766v1_genomic.fna",
      "fileType": "GENOMIC_NUCLEOTIDE_FASTA"
    }
  ]
},{
  "accession": "GCA_039247675.1",
  "files": [
    {
      "filePath": "GCA_039247675.1/GCA_039247675.1_ASM3924767v1_genomic.fna",
      "fileType": "GENOMIC_NUCLEOTIDE_FASTA"
    }
  ]
},{
  "accession": "GCA_039247685.1",
  "files": [
    {
      "filePath": "GCA_039247685.1/GCA_039247685.1_ASM3924768v1_genomic.fna",
      "fileType": "GENOMIC_NUCLEOTIDE_FASTA"
    }
  ]
},{
  "accession": "GCA_039247695.1",
  "files": [
    {
      "filePath": "GCA_039247695.1/GCA_039247695.1_ASM3924769v1_genomic.fna",
      "fileType": "GENOMIC_NUCLEOTIDE_FASTA"
    }
  ]
},{
  "accession": "GCA_039247705.1",
  "files": [
    {
      "filePath": "GCA_039247705.1/GCA_039247705.1_ASM3924770v1_genomic.fna",
      "fileType": "GENOMIC_NUCLEOTIDE_FASTA"
    }
  ]
},{
  "accession": "GCA_039247715.1",
  "files": [
    {
      "filePath": "GCA_039247715.1/GCA_039247715.1_ASM3924771v1_genomic.fna",
      "fileType": "GENOMIC_NUCLEOTIDE_FASTA"
    }
  ]
},{
  "accession": "GCA_039247725.1",
  "files": [
    {
      "filePath": "GCA_039247725.1/GCA_039247725.1_ASM3924772v1_genomic.fna",
      "fileType": "GENOMIC_NUCLEOTIDE_FASTA"
    }
  ]
},{
  "accession": "GCA_039247735.1",
  "files": [
    {
      "filePath": "GCA_039247735.1/GCA_039247735.1_ASM3924773v1_genomic.fna",
      "fileType": "GENOMIC_NUCLEOTIDE_FASTA"
    }
  ]
},{
  "accession": "GCA_039247745.1",
  "files": [
    {
      "filePath": "GCA_039247745.1/GCA_039247745.1_ASM3924774v1_genomic.fna",
      "fileType": "GENOMIC_NUCLEOTIDE_FASTA"
    }
  ]
},{
  "accession": "GCA_039247755.1",
  "files": [
    {
      "filePath": "GCA_039247755.1/GCA_039247755.1_ASM3924775v1_genomic.fna",
      "fileType": "GENOMIC_NUCLEOTIDE_FASTA"
    }
  ]
},{
  "accession": "GCA_039247765.1",
  "files": [
    {
      "filePath": "GCA_039247765.1/GCA_039247765.1_ASM3924776v1_genomic.fna",
      "fileType": "GENOMIC_NUCLEOTIDE_FASTA"
    }
  ]
},{
  "accession": "GCA_039247775.1",
  "files": [
    {
      "filePath": "GCA_039247775.1/GCA_039247775.1_ASM3924777v1_genomic.fna",
      "fileType": "GENOMIC_NUCLEOTIDE_FASTA"
    }
  ]
},{
  "accession": "GCA_039247785.1",
  "files": [
    {
      "filePath": "GCA_039247785.1/GCA_039247785.1_ASM3924778v1_genomic.fna",
      "fileType": "GENOMIC_NUCLEOTIDE_FASTA"
    }
  ]
},{
  "accession": "GCA_039247795.1",
  "files": [
    {
      "filePath": "GCA_039247795.1/GCA_039247795.1_ASM3924779v1_genomic.fna",
      "fileType": "GENOMIC_NUCLEOTIDE_FASTA"
    }
  ]
},{
  "accession": "GCA_039247805.1",
  "files": [
    {
      "filePath": "GCA_039247805.1/GCA_039247805.1_ASM3924780v1_genomic.fna",
      "fileType": "GENOMIC_NUCLEOTIDE_FASTA"
    }
  ]
},{
  "accession": "GCA_039247815.1",
  "files": [
    {
      "filePath": "GCA_039247815.1/GCA_039247815.1_ASM3924781v1_genomic.fna",
      "fileType": "GENOMIC_NUCLEOTIDE_FASTA"
    }
  ]
},{
  "accession": "GCA_039247825.1",
  "files": [
    {
      "filePath": "GCA_039247825.1/GCA_039247825.1_ASM3924782v1_genomic.fna",
      "fileType": "GENOMIC_NUCLEOTIDE_FASTA"
    }
  ]
},{
  "accession": "GCA_039247835.1",
  "files": [
    {
      "filePath": "GCA_039247835.1/GCA_039247835.1_ASM3924783v1_genomic.fna",
      "fileType": "GENOMIC_NUCLEOTIDE_FASTA"
    }
  ]
},{
  "accession": "GCA_039247845.1",
  "files": [
    {
      "filePath": "GCA_039247845.1/GCA_039247845.1_ASM3924784v1_genomic.fna",
      "fileType": "GENOMIC_NUCLEOTIDE_FASTA"
    }
  ]
},{
  "accession": "GCA_039247855.1",
  "files": [
    {
      "filePath": "GCA_039247855.1/GCA_039247855.1_ASM3924785v1_genomic.fna",
      "fileType": "GENOMIC_NUCLEOTIDE_FASTA"
    }
  ]
},{
  "accession": "GCA_039247865.1",
  "files": [
    {
      "filePath": "GCA_039247865.1/GCA_039247865.1_ASM3924786v1_genomic.fna",
      "fileType": "GENOMIC_NUCLEOTIDE_FASTA"
    }
  ]
},{
  "accession": "GCA_039247875.1",
  "files": [
    {
      "filePath": "GCA_039247875.1/GCA_039247875.1_ASM3924787v1_genomic.fna",
      "fileType": "GENOMIC_NUCLEOTIDE_FASTA"
    }
  ]
},{
  "accession": "GCA_039247885.1",
  "files": [
    {
      "filePath": "GCA_039247885.1/GCA_039247885.1_ASM3924788v1_genomic.fna",
      "fileType": "GENOMIC_NUCLEOTIDE_FASTA"
    }
  ]
},{
  "accession": "GCA_039247895.1",
  "files": [
    {
      "filePath": "GCA_039247895.1/GCA_039247895.1_ASM3924789v1_genomic.fna",
      "fileType": "GENOMIC_NUCLEOTIDE_FASTA"
    }
  ]
},{
  "accession": "GCA_039247905.1",
  "files": [
    {
      "filePath": "GCA_039247905.1/GCA_039247905.1_ASM3924790v1_genomic.fna",
      "fileType": "GENOMIC_NUCLEOTIDE_FASTA"
    }
  ]
},{
  "accession": "GCA_039247915.1",
  "files": [
    {
      "filePath": "GCA_039247915.1/GCA_039247915.1_ASM3924791v1_genomic.fna",
      "fileType": "GENOMIC_NUCLEOTIDE_FASTA"
    }
  ]
},{
  "accession": "GCA_039247925.1",
  "files": [
    {
      "filePath": "GCA_039247925.1/GCA_039247925.1_ASM3924792v1_genomic.fna",
      "fileType": "GENOMIC_NUCLEOTIDE_FASTA"
    }
  ]
},{
  "accession": "GCA_039247935.1",
  "files": [
    {
      "filePath": "GCA_039247935.1/GCA_039247935.1_ASM3924793v1_genomic.fna",
      "fileType": "GENOMIC_NUCLEOTIDE_FASTA"
    }
  ]
},{
  "accession": "GCA_039247945.1",
  "files": [
    {
      "filePath": "GCA_039247945.1/GCA_039247945.1_ASM3924794v1_genomic.fna",
      "fileType": "GENOMIC_NUCLEOTIDE_FASTA"
    }
  ]
},{
  "accession": "GCA_039247955.1",
  "files": [
    {
      "filePath": "GCA_039247955.1/GCA_039247955.1_ASM3924795v1_genomic.fna",
      "fileType": "GENOMIC_NUCLEOTIDE_FASTA"
    }
  ]
},{
  "accession": "GCA_039247965.1",
  "files": [
    {
      "filePath": "GCA_039247965.1/GCA_039247965.1_ASM3924796v1_genomic.fna",
      "fileType": "GENOMIC_NUCLEOTIDE_FASTA"
    }
  ]
},{
  "accession": "GCA_039247975.1",
  "files": [
    {
      "filePath": "GCA_039247975.1/GCA_039247975.1_ASM3924797v1_genomic.fna",
      "fileType": "GENOMIC_NUCLEOTIDE_FASTA"
    }
  ]
},{
  "accession": "GCA_039247985.1",
  "files": [
    {
      "filePath": "GCA_039247985.1/GCA_039247985.1_ASM3924798v1_genomic.fna",
      "fileType": "GENOMIC_NUCLEOTIDE_FASTA"
    }
  ]
},{
  "accession": "GCA_039247995.1",
  "files": [
    {
      "filePath": "GCA_039247995.1/GCA_039247995.1_ASM3924799v1_genomic.fna",
      "fileType": "GENOMIC_NUCLEOTIDE_FASTA"
    }
  ]
},{
  "accession": "GCA_039248005.1",
  "files": [
    {
      "filePath": "GCA_039248005.1/GCA_039248005.1_ASM3924800v1_genomic.fna",
      "fileType": "GENOMIC_NUCLEOTIDE_FASTA"
    }
  ]
},{
  "accession": "GCA_039248015.1",
  "files": [
    {
      "filePath": "GCA_039248015.1/GCA_039248015.1_ASM3924801v1_genomic.fna",
      "fileType": "GENOMIC_NUCLEOTIDE_FASTA"
    }
  ]
},{
  "accession": "GCA_039248025.1",
  "files": [
    {
      "filePath": "GCA_039248025.1/GCA_039248025.1_ASM3924802v1_genomic.fna",
      "fileType": "GENOMIC_NUCLEOTIDE_FASTA"
    }
  ]
},{
  "accession": "GCA_039248035.1",
  "files": [
    {
      "filePath": "GCA_039248035.1/GCA_039248035.1_ASM3924803v1_genomic.fna",
      "fileType": "GENOMIC_NUCLEOTIDE_FASTA"
    }
  ]
},{
  "accession": "GCA_039248045.1",
  "files": [
    {
      "filePath": "GCA_039248045.1/GCA_039248045.1_ASM3924804v1_genomic.fna",
      "fileType": "GENOMIC_NUCLEOTIDE_FASTA"
    }
  ]
},{
  "accession": "GCA_039248055.1",
  "files": [
    {
      "filePath": "GCA_039248055.1/GCA_039248055.1_ASM3924805v1_genomic.fna",
      "fileType": "GENOMIC_NUCLEOTIDE_FASTA"
    }
  ]
},{
  "accession": "GCA_039248065.1",
  "files": [
    {
      "filePath": "GCA_039248065.1/GCA_039248065.1_ASM3924806v1_genomic.fna",
      "fileType": "GENOMIC_NUCLEOTIDE_FASTA"
    }
  ]
},{
  "accession": "GCA_039248075.1",
  "files": [
    {
      "filePath": "GCA_039248075.1/GCA_039248075.1_ASM3924807v1_genomic.fna",
      "fileType": "GENOMIC_NUCLEOTIDE_FASTA"
    }
  ]
},{
  "accession": "GCA_039248085.1",
  "files": [
    {
      "filePath": "GCA_039248085.1/GCA_039248085.1_ASM3924808v1_genomic.fna",
      "fileType": "GENOMIC_NUCLEOTIDE_FASTA"
    }
  ]
},{
  "accession": "GCA_039248095.1",
  "files": [
    {
      "filePath": "GCA_039248095.1/GCA_039248095.1_ASM3924809v1_genomic.fna",
      "fileType": "GENOMIC_NUCLEOTIDE_FASTA"
    }
  ]
},{
  "accession": "GCA_039248105.1",
  "files": [
    {
      "filePath": "GCA_039248105.1/GCA_039248105.1_ASM3924810v1_genomic.fna",
      "fileType": "GENOMIC_NUCLEOTIDE_FASTA"
    }
  ]
},{
  "accession": "GCA_039248115.1",
  "files": [
    {
      "filePath": "GCA_039248115.1/GCA_039248115.1_ASM3924811v1_genomic.fna",
      "fileType": "GENOMIC_NUCLEOTIDE_FASTA"
    }
  ]
},{
  "accession": "GCA_039248125.1",
  "files": [
    {
      "filePath": "GCA_039248125.1/GCA_039248125.1_ASM3924812v1_genomic.fna",
      "fileType": "GENOMIC_NUCLEOTIDE_FASTA"
    }
  ]
},{
  "accession": "GCA_039248135.1",
  "files": [
    {
      "filePath": "GCA_039248135.1/GCA_039248135.1_ASM3924813v1_genomic.fna",
      "fileType": "GENOMIC_NUCLEOTIDE_FASTA"
    }
  ]
},{
  "accession": "GCA_039248145.1",
  "files": [
    {
      "filePath": "GCA_039248145.1/GCA_039248145.1_ASM3924814v1_genomic.fna",
      "fileType": "GENOMIC_NUCLEOTIDE_FASTA"
    }
  ]
},{
  "accession": "GCA_039248155.1",
  "files": [
    {
      "filePath": "GCA_039248155.1/GCA_039248155.1_ASM3924815v1_genomic.fna",
      "fileType": "GENOMIC_NUCLEOTIDE_FASTA"
    }
  ]
},{
  "accession": "GCA_039248165.1",
  "files": [
    {
      "filePath": "GCA_039248165.1/GCA_039248165.1_ASM3924816v1_genomic.fna",
      "fileType": "GENOMIC_NUCLEOTIDE_FASTA"
    }
  ]
},{
  "accession": "GCA_039248175.1",
  "files": [
    {
      "filePath": "GCA_039248175.1/GCA_039248175.1_ASM3924817v1_genomic.fna",
      "fileType": "GENOMIC_NUCLEOTIDE_FASTA"
    }
  ]
},{
  "accession": "GCA_039248185.1",
  "files": [
    {
      "filePath": "GCA_039248185.1/GCA_039248185.1_ASM3924818v1_genomic.fna",
      "fileType": "GENOMIC_NUCLEOTIDE_FASTA"
    }
  ]
},{
  "accession": "GCA_039248195.1",
  "files": [
    {
      "filePath": "GCA_039248195.1/GCA_039248195.1_ASM3924819v1_genomic.fna",
      "fileType": "GENOMIC_NUCLEOTIDE_FASTA"
    }
  ]
},{
  "accession": "GCA_039248205.1",
  "files": [
    {
      "filePath": "GCA_039248205.1/GCA_039248205.1_ASM3924820v1_genomic.fna",
      "fileType": "GENOMIC_NUCLEOTIDE_FASTA"
    }
  ]
},{
  "accession": "GCA_039248215.1",
  "files": [
    {
      "filePath": "GCA_039248215.1/GCA_039248215.1_ASM3924821v1_genomic.fna",
      "fileType": "GENOMIC_NUCLEOTIDE_FASTA"
    }
  ]
},{
  "accession": "GCA_039248225.1",
  "files": [
    {
      "filePath": "GCA_039248225.1/GCA_039248225.1_ASM3924822v1_genomic.fna",
      "fileType": "GENOMIC_NUCLEOTIDE_FASTA"
    }
  ]
},{
  "accession": "GCA_039248235.1",
  "files": [
    {
      "filePath": "GCA_039248235.1/GCA_039248235.1_ASM3924823v1_genomic.fna",
      "fileType": "GENOMIC_NUCLEOTIDE_FASTA"
    }
  ]
},{
  "accession": "GCA_039248245.1",
  "files": [
    {
      "filePath": "GCA_039248245.1/GCA_039248245.1_ASM3924824v1_genomic.fna",
      "fileType": "GENOMIC_NUCLEOTIDE_FASTA"
    }
  ]
},{
  "accession": "GCA_039248255.1",
  "files": [
    {
      "filePath": "GCA_039248255.1/GCA_039248255.1_ASM3924825v1_genomic.fna",
      "fileType": "GENOMIC_NUCLEOTIDE_FASTA"
    }
  ]
},{
  "accession": "GCA_039248265.1",
  "files": [
    {
      "filePath": "GCA_039248265.1/GCA_039248265.1_ASM3924826v1_genomic.fna",
      "fileType": "GENOMIC_NUCLEOTIDE_FASTA"
    }
  ]
},{
  "accession": "GCA_039248275.1",
  "files": [
    {
      "filePath": "GCA_039248275.1/GCA_039248275.1_ASM3924827v1_genomic.fna",
      "fileType": "GENOMIC_NUCLEOTIDE_FASTA"
    }
  ]
},{
  "accession": "GCA_039248285.1",
  "files": [
    {
      "filePath": "GCA_039248285.1/GCA_039248285.1_ASM3924828v1_genomic.fna",
      "fileType": "GENOMIC_NUCLEOTIDE_FASTA"
    }
  ]
},{
  "accession": "GCA_039248295.1",
  "files": [
    {
      "filePath": "GCA_039248295.1/GCA_039248295.1_ASM3924829v1_genomic.fna",
      "fileType": "GENOMIC_NUCLEOTIDE_FASTA"
    }
  ]
},{
  "accession": "GCA_039248305.1",
  "files": [
    {
      "filePath": "GCA_039248305.1/GCA_039248305.1_ASM3924830v1_genomic.fna",
      "fileType": "GENOMIC_NUCLEOTIDE_FASTA"
    }
  ]
},{
  "accession": "GCA_039248315.1",
  "files": [
    {
      "filePath": "GCA_039248315.1/GCA_039248315.1_ASM3924831v1_genomic.fna",
      "fileType": "GENOMIC_NUCLEOTIDE_FASTA"
    }
  ]
},{
  "accession": "GCA_039248325.1",
  "files": [
    {
      "filePath": "GCA_039248325.1/GCA_039248325.1_ASM3924832v1_genomic.fna",
      "fileType": "GENOMIC_NUCLEOTIDE_FASTA"
    }
  ]
},{
  "accession": "GCA_039248335.1",
  "files": [
    {
      "filePath": "GCA_039248335.1/GCA_039248335.1_ASM3924833v1_genomic.fna",
      "fileType": "GENOMIC_NUCLEOTIDE_FASTA"
    }
  ]
},{
  "accession": "GCA_039248345.1",
  "files": [
    {
      "filePath": "GCA_039248345.1/GCA_039248345.1_ASM3924834v1_genomic.fna",
      "fileType": "GENOMIC_NUCLEOTIDE_FASTA"
    }
  ]
},{
  "accession": "GCA_039248355.1",
  "files": [
    {
      "filePath": "GCA_039248355.1/GCA_039248355.1_ASM3924835v1_genomic.fna",
      "fileType": "GENOMIC_NUCLEOTIDE_FASTA"
    }
  ]
},{
  "accession": "GCA_039248365.1",
  "files": [
    {
      "filePath": "GCA_039248365.1/GCA_039248365.1_ASM3924836v1_genomic.fna",
      "fileType": "GENOMIC_NUCLEOTIDE_FASTA"
    }
  ]
},{
  "accession": "GCA_039248375.1",
  "files": [
    {
      "filePath": "GCA_039248375.1/GCA_039248375.1_ASM3924837v1_genomic.fna",
      "fileType": "GENOMIC_NUCLEOTIDE_FASTA"
    }
  ]
},{
  "accession": "GCA_039248385.1",
  "files": [
    {
      "filePath": "GCA_039248385.1/GCA_039248385.1_ASM3924838v1_genomic.fna",
      "fileType": "GENOMIC_NUCLEOTIDE_FASTA"
    }
  ]
},{
  "accession": "GCA_039248395.1",
  "files": [
    {
      "filePath": "GCA_039248395.1/GCA_039248395.1_ASM3924839v1_genomic.fna",
      "fileType": "GENOMIC_NUCLEOTIDE_FASTA"
    }
  ]
},{
  "accession": "GCA_039248405.1",
  "files": [
    {
      "filePath": "GCA_039248405.1/GCA_039248405.1_ASM3924840v1_genomic.fna",
      "fileType": "GENOMIC_NUCLEOTIDE_FASTA"
    }
  ]
},{
  "accession": "GCA_039248415.1",
  "files": [
    {
      "filePath": "GCA_039248415.1/GCA_039248415.1_ASM3924841v1_genomic.fna",
      "fileType": "GENOMIC_NUCLEOTIDE_FASTA"
    }
  ]
},{
  "accession": "GCA_039248425.1",
  "files": [
    {
      "filePath": "GCA_039248425.1/GCA_039248425.1_ASM3924842v1_genomic.fna",
      "fileType": "GENOMIC_NUCLEOTIDE_FASTA"
    }
  ]
},{
  "accession": "GCA_039248435.1",
  "files": [
    {
      "filePath": "GCA_039248435.1/GCA_039248435.1_ASM3924843v1_genomic.fna",
      "fileType": "GENOMIC_NUCLEOTIDE_FASTA"
    }
  ]
},{
  "accession": "GCA_039248445.1",
  "files": [
    {
      "filePath": "GCA_039248445.1/GCA_039248445.1_ASM3924844v1_genomic.fna",
      "fileType": "GENOMIC_NUCLEOTIDE_FASTA"
    }
  ]
},{
  "accession": "GCA_039248455.1",
  "files": [
    {
      "filePath": "GCA_039248455.1/GCA_039248455.1_ASM3924845v1_genomic.fna",
      "fileType": "GENOMIC_NUCLEOTIDE_FASTA"
    }
  ]
},{
  "accession": "GCA_039248465.1",
  "files": [
    {
      "filePath": "GCA_039248465.1/GCA_039248465.1_ASM3924846v1_genomic.fna",
      "fileType": "GENOMIC_NUCLEOTIDE_FASTA"
    }
  ]
},{
  "accession": "GCA_039248475.1",
  "files": [
    {
      "filePath": "GCA_039248475.1/GCA_039248475.1_ASM3924847v1_genomic.fna",
      "fileType": "GENOMIC_NUCLEOTIDE_FASTA"
    }
  ]
},{
  "accession": "GCA_039248485.1",
  "files": [
    {
      "filePath": "GCA_039248485.1/GCA_039248485.1_ASM3924848v1_genomic.fna",
      "fileType": "GENOMIC_NUCLEOTIDE_FASTA"
    }
  ]
},{
  "accession": "GCA_039248495.1",
  "files": [
    {
      "filePath": "GCA_039248495.1/GCA_039248495.1_ASM3924849v1_genomic.fna",
      "fileType": "GENOMIC_NUCLEOTIDE_FASTA"
    }
  ]
},{
  "accession": "GCA_039248505.1",
  "files": [
    {
      "filePath": "GCA_039248505.1/GCA_039248505.1_ASM3924850v1_genomic.fna",
      "fileType": "GENOMIC_NUCLEOTIDE_FASTA"
    }
  ]
},{
  "accession": "GCA_039248515.1",
  "files": [
    {
      "filePath": "GCA_039248515.1/GCA_039248515.1_ASM3924851v1_genomic.fna",
      "fileType": "GENOMIC_NUCLEOTIDE_FASTA"
    }
  ]
},{
  "accession": "GCA_039248525.1",
  "files": [
    {
      "filePath": "GCA_039248525.1/GCA_039248525.1_ASM3924852v1_genomic.fna",
      "fileType": "GENOMIC_NUCLEOTIDE_FASTA"
    }
  ]
},{
  "accession": "GCA_039248535.1",
  "files": [
    {
      "filePath": "GCA_039248535.1/GCA_039248535.1_ASM3924853v1_genomic.fna",
      "fileType": "GENOMIC_NUCLEOTIDE_FASTA"
    }
  ]
},{
  "accession": "GCA_039248545.1",
  "files": [
    {
      "filePath": "GCA_039248545.1/GCA_039248545.1_ASM3924854v1_genomic.fna",
      "fileType": "GENOMIC_NUCLEOTIDE_FASTA"
    }
  ]
},{
  "accession": "GCA_039248555.1",
  "files": [
    {
      "filePath": "GCA_039248555.1/GCA_039248555.1_ASM3924855v1_genomic.fna",
      "fileType": "GENOMIC_NUCLEOTIDE_FASTA"
    }
  ]
},{
  "accession": "GCA_039248565.1",
  "files": [
    {
      "filePath": "GCA_039248565.1/GCA_039248565.1_ASM3924856v1_genomic.fna",
      "fileType": "GENOMIC_NUCLEOTIDE_FASTA"
    }
  ]
},{
  "accession": "GCA_039248575.1",
  "files": [
    {
      "filePath": "GCA_039248575.1/GCA_039248575.1_ASM3924857v1_genomic.fna",
      "fileType": "GENOMIC_NUCLEOTIDE_FASTA"
    }
  ]
},{
  "accession": "GCA_039248585.1",
  "files": [
    {
      "filePath": "GCA_039248585.1/GCA_039248585.1_ASM3924858v1_genomic.fna",
      "fileType": "GENOMIC_NUCLEOTIDE_FASTA"
    }
  ]
},{
  "accession": "GCA_039248595.1",
  "files": [
    {
      "filePath": "GCA_039248595.1/GCA_039248595.1_ASM3924859v1_genomic.fna",
      "fileType": "GENOMIC_NUCLEOTIDE_FASTA"
    }
  ]
},{
  "accession": "GCA_039248605.1",
  "files": [
    {
      "filePath": "GCA_039248605.1/GCA_039248605.1_ASM3924860v1_genomic.fna",
      "fileType": "GENOMIC_NUCLEOTIDE_FASTA"
    }
  ]
},{
  "accession": "GCA_039248615.1",
  "files": [
    {
      "filePath": "GCA_039248615.1/GCA_039248615.1_ASM3924861v1_genomic.fna",
      "fileType": "GENOMIC_NUCLEOTIDE_FASTA"
    }
  ]
},{
  "accession": "GCA_039248625.1",
  "files": [
    {
      "filePath": "GCA_039248625.1/GCA_039248625.1_ASM3924862v1_genomic.fna",
      "fileType": "GENOMIC_NUCLEOTIDE_FASTA"
    }
  ]
},{
  "accession": "GCA_039248635.1",
  "files": [
    {
      "filePath": "GCA_039248635.1/GCA_039248635.1_ASM3924863v1_genomic.fna",
      "fileType": "GENOMIC_NUCLEOTIDE_FASTA"
    }
  ]
},{
  "accession": "GCA_039248645.1",
  "files": [
    {
      "filePath": "GCA_039248645.1/GCA_039248645.1_ASM3924864v1_genomic.fna",
      "fileType": "GENOMIC_NUCLEOTIDE_FASTA"
    }
  ]
},{
  "accession": "GCA_039248655.1",
  "files": [
    {
      "filePath": "GCA_039248655.1/GCA_039248655.1_ASM3924865v1_genomic.fna",
      "fileType": "GENOMIC_NUCLEOTIDE_FASTA"
    }
  ]
},{
  "accession": "GCA_039248665.1",
  "files": [
    {
      "filePath": "GCA_039248665.1/GCA_039248665.1_ASM3924866v1_genomic.fna",
      "fileType": "GENOMIC_NUCLEOTIDE_FASTA"
    }
  ]
},{
  "accession": "GCA_039248675.1",
  "files": [
    {
      "filePath": "GCA_039248675.1/GCA_039248675.1_ASM3924867v1_genomic.fna",
      "fileType": "GENOMIC_NUCLEOTIDE_FASTA"
    }
  ]
},{
  "accession": "GCA_039248685.1",
  "files": [
    {
      "filePath": "GCA_039248685.1/GCA_039248685.1_ASM3924868v1_genomic.fna",
      "fileType": "GENOMIC_NUCLEOTIDE_FASTA"
    }
  ]
},{
  "accession": "GCA_039248695.1",
  "files": [
    {
      "filePath": "GCA_039248695.1/GCA_039248695.1_ASM3924869v1_genomic.fna",
      "fileType": "GENOMIC_NUCLEOTIDE_FASTA"
    }
  ]
},{
  "accession": "GCA_039248705.1",
  "files": [
    {
      "filePath": "GCA_039248705.1/GCA_039248705.1_ASM3924870v1_genomic.fna",
      "fileType": "GENOMIC_NUCLEOTIDE_FASTA"
    }
  ]
},{
  "accession": "GCA_039248715.1",
  "files": [
    {
      "filePath": "GCA_039248715.1/GCA_039248715.1_ASM3924871v1_genomic.fna",
      "fileType": "GENOMIC_NUCLEOTIDE_FASTA"
    }
  ]
},{
  "accession": "GCA_039248725.1",
  "files": [
    {
      "filePath": "GCA_039248725.1/GCA_039248725.1_ASM3924872v1_genomic.fna",
      "fileType": "GENOMIC_NUCLEOTIDE_FASTA"
    }
  ]
},{
  "accession": "GCA_039248735.1",
  "files": [
    {
      "filePath": "GCA_039248735.1/GCA_039248735.1_ASM3924873v1_genomic.fna",
      "fileType": "GENOMIC_NUCLEOTIDE_FASTA"
    }
  ]
},{
  "accession": "GCA_039248745.1",
  "files": [
    {
      "filePath": "GCA_039248745.1/GCA_039248745.1_ASM3924874v1_genomic.fna",
      "fileType": "GENOMIC_NUCLEOTIDE_FASTA"
    }
  ]
},{
  "accession": "GCA_039248755.1",
  "files": [
    {
      "filePath": "GCA_039248755.1/GCA_039248755.1_ASM3924875v1_genomic.fna",
      "fileType": "GENOMIC_NUCLEOTIDE_FASTA"
    }
  ]
},{
  "accession": "GCA_039248765.1",
  "files": [
    {
      "filePath": "GCA_039248765.1/GCA_039248765.1_ASM3924876v1_genomic.fna",
      "fileType": "GENOMIC_NUCLEOTIDE_FASTA"
    }
  ]
},{
  "accession": "GCA_039248775.1",
  "files": [
    {
      "filePath": "GCA_039248775.1/GCA_039248775.1_ASM3924877v1_genomic.fna",
      "fileType": "GENOMIC_NUCLEOTIDE_FASTA"
    }
  ]
},{
  "accession": "GCA_039248785.1",
  "files": [
    {
      "filePath": "GCA_039248785.1/GCA_039248785.1_ASM3924878v1_genomic.fna",
      "fileType": "GENOMIC_NUCLEOTIDE_FASTA"
    }
  ]
},{
  "accession": "GCA_039248795.1",
  "files": [
    {
      "filePath": "GCA_039248795.1/GCA_039248795.1_ASM3924879v1_genomic.fna",
      "fileType": "GENOMIC_NUCLEOTIDE_FASTA"
    }
  ]
},{
  "accession": "GCA_039248805.1",
  "files": [
    {
      "filePath": "GCA_039248805.1/GCA_039248805.1_ASM3924880v1_genomic.fna",
      "fileType": "GENOMIC_NUCLEOTIDE_FASTA"
    }
  ]
},{
  "accession": "GCA_039248815.1",
  "files": [
    {
      "filePath": "GCA_039248815.1/GCA_039248815.1_ASM3924881v1_genomic.fna",
      "fileType": "GENOMIC_NUCLEOTIDE_FASTA"
    }
  ]
},{
  "accession": "GCA_039248825.1",
  "files": [
    {
      "filePath": "GCA_039248825.1/GCA_039248825.1_ASM3924882v1_genomic.fna",
      "fileType": "GENOMIC_NUCLEOTIDE_FASTA"
    }
  ]
},{
  "accession": "GCA_039248835.1",
  "files": [
    {
      "filePath": "GCA_039248835.1/GCA_039248835.1_ASM3924883v1_genomic.fna",
      "fileType": "GENOMIC_NUCLEOTIDE_FASTA"
    }
  ]
},{
  "accession": "GCA_039248845.1",
  "files": [
    {
      "filePath": "GCA_039248845.1/GCA_039248845.1_ASM3924884v1_genomic.fna",
      "fileType": "GENOMIC_NUCLEOTIDE_FASTA"
    }
  ]
},{
  "accession": "GCA_039248855.1",
  "files": [
    {
      "filePath": "GCA_039248855.1/GCA_039248855.1_ASM3924885v1_genomic.fna",
      "fileType": "GENOMIC_NUCLEOTIDE_FASTA"
    }
  ]
},{
  "accession": "GCA_039248865.1",
  "files": [
    {
      "filePath": "GCA_039248865.1/GCA_039248865.1_ASM3924886v1_genomic.fna",
      "fileType": "GENOMIC_NUCLEOTIDE_FASTA"
    }
  ]
},{
  "accession": "GCA_039248875.1",
  "files": [
    {
      "filePath": "GCA_039248875.1/GCA_039248875.1_ASM3924887v1_genomic.fna",
      "fileType": "GENOMIC_NUCLEOTIDE_FASTA"
    }
  ]
},{
  "accession": "GCA_039248885.1",
  "files": [
    {
      "filePath": "GCA_039248885.1/GCA_039248885.1_ASM3924888v1_genomic.fna",
      "fileType": "GENOMIC_NUCLEOTIDE_FASTA"
    }
  ]
},{
  "accession": "GCA_039248895.1",
  "files": [
    {
      "filePath": "GCA_039248895.1/GCA_039248895.1_ASM3924889v1_genomic.fna",
      "fileType": "GENOMIC_NUCLEOTIDE_FASTA"
    }
  ]
},{
  "accession": "GCA_039248905.1",
  "files": [
    {
      "filePath": "GCA_039248905.1/GCA_039248905.1_ASM3924890v1_genomic.fna",
      "fileType": "GENOMIC_NUCLEOTIDE_FASTA"
    }
  ]
},{
  "accession": "GCA_039248915.1",
  "files": [
    {
      "filePath": "GCA_039248915.1/GCA_039248915.1_ASM3924891v1_genomic.fna",
      "fileType": "GENOMIC_NUCLEOTIDE_FASTA"
    }
  ]
},{
  "accession": "GCA_039248925.1",
  "files": [
    {
      "filePath": "GCA_039248925.1/GCA_039248925.1_ASM3924892v1_genomic.fna",
      "fileType": "GENOMIC_NUCLEOTIDE_FASTA"
    }
  ]
},{
  "accession": "GCA_039248935.1",
  "files": [
    {
      "filePath": "GCA_039248935.1/GCA_039248935.1_ASM3924893v1_genomic.fna",
      "fileType": "GENOMIC_NUCLEOTIDE_FASTA"
    }
  ]
},{
  "accession": "GCA_039248945.1",
  "files": [
    {
      "filePath": "GCA_039248945.1/GCA_039248945.1_ASM3924894v1_genomic.fna",
      "fileType": "GENOMIC_NUCLEOTIDE_FASTA"
    }
  ]
},{
  "accession": "GCA_039248955.1",
  "files": [
    {
      "filePath": "GCA_039248955.1/GCA_039248955.1_ASM3924895v1_genomic.fna",
      "fileType": "GENOMIC_NUCLEOTIDE_FASTA"
    }
  ]
},{
  "accession": "GCA_039248965.1",
  "files": [
    {
      "filePath": "GCA_039248965.1/GCA_039248965.1_ASM3924896v1_genomic.fna",
      "fileType": "GENOMIC_NUCLEOTIDE_FASTA"
    }
  ]
},{
  "accession": "GCA_039248975.1",
  "files": [
    {
      "filePath": "GCA_039248975.1/GCA_039248975.1_ASM3924897v1_genomic.fna",
      "fileType": "GENOMIC_NUCLEOTIDE_FASTA"
    }
  ]
},{
  "accession": "GCA_039248985.1",
  "files": [
    {
      "filePath": "GCA_039248985.1/GCA_039248985.1_ASM3924898v1_genomic.fna",
      "fileType": "GENOMIC_NUCLEOTIDE_FASTA"
    }
  ]
},{
  "accession": "GCA_039248995.1",
  "files": [
    {
      "filePath": "GCA_039248995.1/GCA_039248995.1_ASM3924899v1_genomic.fna",
      "fileType": "GENOMIC_NUCLEOTIDE_FASTA"
    }
  ]
},{
  "accession": "GCA_039249005.1",
  "files": [
    {
      "filePath": "GCA_039249005.1/GCA_039249005.1_ASM3924900v1_genomic.fna",
      "fileType": "GENOMIC_NUCLEOTIDE_FASTA"
    }
  ]
},{
  "accession": "GCA_039249015.1",
  "files": [
    {
      "filePath": "GCA_039249015.1/GCA_039249015.1_ASM3924901v1_genomic.fna",
      "fileType": "GENOMIC_NUCLEOTIDE_FASTA"
    }
  ]
},{
  "accession": "GCA_039249025.1",
  "files": [
    {
      "filePath": "GCA_039249025.1/GCA_039249025.1_ASM3924902v1_genomic.fna",
      "fileType": "GENOMIC_NUCLEOTIDE_FASTA"
    }
  ]
},{
  "accession": "GCA_039249035.1",
  "files": [
    {
      "filePath": "GCA_039249035.1/GCA_039249035.1_ASM3924903v1_genomic.fna",
      "fileType": "GENOMIC_NUCLEOTIDE_FASTA"
    }
  ]
},{
  "accession": "GCA_039249045.1",
  "files": [
    {
      "filePath": "GCA_039249045.1/GCA_039249045.1_ASM3924904v1_genomic.fna",
      "fileType": "GENOMIC_NUCLEOTIDE_FASTA"
    }
  ]
},{
  "accession": "GCA_039249055.1",
  "files": [
    {
      "filePath": "GCA_039249055.1/GCA_039249055.1_ASM3924905v1_genomic.fna",
      "fileType": "GENOMIC_NUCLEOTIDE_FASTA"
    }
  ]
},{
  "accession": "GCA_039249065.1",
  "files": [
    {
      "filePath": "GCA_039249065.1/GCA_039249065.1_ASM3924906v1_genomic.fna",
      "fileType": "GENOMIC_NUCLEOTIDE_FASTA"
    }
  ]
},{
  "accession": "GCA_039249075.1",
  "files": [
    {
      "filePath": "GCA_039249075.1/GCA_039249075.1_ASM3924907v1_genomic.fna",
      "fileType": "GENOMIC_NUCLEOTIDE_FASTA"
    }
  ]
},{
  "accession": "GCA_039249085.1",
  "files": [
    {
      "filePath": "GCA_039249085.1/GCA_039249085.1_ASM3924908v1_genomic.fna",
      "fileType": "GENOMIC_NUCLEOTIDE_FASTA"
    }
  ]
},{
  "accession": "GCA_039249095.1",
  "files": [
    {
      "filePath": "GCA_039249095.1/GCA_039249095.1_ASM3924909v1_genomic.fna",
      "fileType": "GENOMIC_NUCLEOTIDE_FASTA"
    }
  ]
},{
  "accession": "GCA_039249105.1",
  "files": [
    {
      "filePath": "GCA_039249105.1/GCA_039249105.1_ASM3924910v1_genomic.fna",
      "fileType": "GENOMIC_NUCLEOTIDE_FASTA"
    }
  ]
},{
  "accession": "GCA_039249115.1",
  "files": [
    {
      "filePath": "GCA_039249115.1/GCA_039249115.1_ASM3924911v1_genomic.fna",
      "fileType": "GENOMIC_NUCLEOTIDE_FASTA"
    }
  ]
},{
  "accession": "GCA_039249125.1",
  "files": [
    {
      "filePath": "GCA_039249125.1/GCA_039249125.1_ASM3924912v1_genomic.fna",
      "fileType": "GENOMIC_NUCLEOTIDE_FASTA"
    }
  ]
},{
  "accession": "GCA_039249135.1",
  "files": [
    {
      "filePath": "GCA_039249135.1/GCA_039249135.1_ASM3924913v1_genomic.fna",
      "fileType": "GENOMIC_NUCLEOTIDE_FASTA"
    }
  ]
},{
  "accession": "GCA_039249145.1",
  "files": [
    {
      "filePath": "GCA_039249145.1/GCA_039249145.1_ASM3924914v1_genomic.fna",
      "fileType": "GENOMIC_NUCLEOTIDE_FASTA"
    }
  ]
},{
  "accession": "GCA_039249155.1",
  "files": [
    {
      "filePath": "GCA_039249155.1/GCA_039249155.1_ASM3924915v1_genomic.fna",
      "fileType": "GENOMIC_NUCLEOTIDE_FASTA"
    }
  ]
},{
  "accession": "GCA_039249165.1",
  "files": [
    {
      "filePath": "GCA_039249165.1/GCA_039249165.1_ASM3924916v1_genomic.fna",
      "fileType": "GENOMIC_NUCLEOTIDE_FASTA"
    }
  ]
},{
  "accession": "GCA_039249175.1",
  "files": [
    {
      "filePath": "GCA_039249175.1/GCA_039249175.1_ASM3924917v1_genomic.fna",
      "fileType": "GENOMIC_NUCLEOTIDE_FASTA"
    }
  ]
},{
  "accession": "GCA_039249185.1",
  "files": [
    {
      "filePath": "GCA_039249185.1/GCA_039249185.1_ASM3924918v1_genomic.fna",
      "fileType": "GENOMIC_NUCLEOTIDE_FASTA"
    }
  ]
},{
  "accession": "GCA_039249195.1",
  "files": [
    {
      "filePath": "GCA_039249195.1/GCA_039249195.1_ASM3924919v1_genomic.fna",
      "fileType": "GENOMIC_NUCLEOTIDE_FASTA"
    }
  ]
},{
  "accession": "GCA_039249205.1",
  "files": [
    {
      "filePath": "GCA_039249205.1/GCA_039249205.1_ASM3924920v1_genomic.fna",
      "fileType": "GENOMIC_NUCLEOTIDE_FASTA"
    }
  ]
},{
  "accession": "GCA_039249215.1",
  "files": [
    {
      "filePath": "GCA_039249215.1/GCA_039249215.1_ASM3924921v1_genomic.fna",
      "fileType": "GENOMIC_NUCLEOTIDE_FASTA"
    }
  ]
},{
  "accession": "GCA_039249225.1",
  "files": [
    {
      "filePath": "GCA_039249225.1/GCA_039249225.1_ASM3924922v1_genomic.fna",
      "fileType": "GENOMIC_NUCLEOTIDE_FASTA"
    }
  ]
},{
  "accession": "GCA_039249235.1",
  "files": [
    {
      "filePath": "GCA_039249235.1/GCA_039249235.1_ASM3924923v1_genomic.fna",
      "fileType": "GENOMIC_NUCLEOTIDE_FASTA"
    }
  ]
},{
  "accession": "GCA_039249245.1",
  "files": [
    {
      "filePath": "GCA_039249245.1/GCA_039249245.1_ASM3924924v1_genomic.fna",
      "fileType": "GENOMIC_NUCLEOTIDE_FASTA"
    }
  ]
},{
  "accession": "GCA_039249255.1",
  "files": [
    {
      "filePath": "GCA_039249255.1/GCA_039249255.1_ASM3924925v1_genomic.fna",
      "fileType": "GENOMIC_NUCLEOTIDE_FASTA"
    }
  ]
},{
  "accession": "GCA_039249265.1",
  "files": [
    {
      "filePath": "GCA_039249265.1/GCA_039249265.1_ASM3924926v1_genomic.fna",
      "fileType": "GENOMIC_NUCLEOTIDE_FASTA"
    }
  ]
},{
  "accession": "GCA_039249275.1",
  "files": [
    {
      "filePath": "GCA_039249275.1/GCA_039249275.1_ASM3924927v1_genomic.fna",
      "fileType": "GENOMIC_NUCLEOTIDE_FASTA"
    }
  ]
},{
  "accession": "GCA_039249285.1",
  "files": [
    {
      "filePath": "GCA_039249285.1/GCA_039249285.1_ASM3924928v1_genomic.fna",
      "fileType": "GENOMIC_NUCLEOTIDE_FASTA"
    }
  ]
},{
  "accession": "GCA_039249295.1",
  "files": [
    {
      "filePath": "GCA_039249295.1/GCA_039249295.1_ASM3924929v1_genomic.fna",
      "fileType": "GENOMIC_NUCLEOTIDE_FASTA"
    }
  ]
},{
  "accession": "GCA_039249305.1",
  "files": [
    {
      "filePath": "GCA_039249305.1/GCA_039249305.1_ASM3924930v1_genomic.fna",
      "fileType": "GENOMIC_NUCLEOTIDE_FASTA"
    }
  ]
},{
  "accession": "GCA_039249315.1",
  "files": [
    {
      "filePath": "GCA_039249315.1/GCA_039249315.1_ASM3924931v1_genomic.fna",
      "fileType": "GENOMIC_NUCLEOTIDE_FASTA"
    }
  ]
},{
  "accession": "GCA_039249325.1",
  "files": [
    {
      "filePath": "GCA_039249325.1/GCA_039249325.1_ASM3924932v1_genomic.fna",
      "fileType": "GENOMIC_NUCLEOTIDE_FASTA"
    }
  ]
},{
  "accession": "GCA_039249335.1",
  "files": [
    {
      "filePath": "GCA_039249335.1/GCA_039249335.1_ASM3924933v1_genomic.fna",
      "fileType": "GENOMIC_NUCLEOTIDE_FASTA"
    }
  ]
},{
  "accession": "GCA_039249345.1",
  "files": [
    {
      "filePath": "GCA_039249345.1/GCA_039249345.1_ASM3924934v1_genomic.fna",
      "fileType": "GENOMIC_NUCLEOTIDE_FASTA"
    }
  ]
},{
  "accession": "GCA_039249355.1",
  "files": [
    {
      "filePath": "GCA_039249355.1/GCA_039249355.1_ASM3924935v1_genomic.fna",
      "fileType": "GENOMIC_NUCLEOTIDE_FASTA"
    }
  ]
},{
  "accession": "GCA_039249365.1",
  "files": [
    {
      "filePath": "GCA_039249365.1/GCA_039249365.1_ASM3924936v1_genomic.fna",
      "fileType": "GENOMIC_NUCLEOTIDE_FASTA"
    }
  ]
},{
  "accession": "GCA_039249375.1",
  "files": [
    {
      "filePath": "GCA_039249375.1/GCA_039249375.1_ASM3924937v1_genomic.fna",
      "fileType": "GENOMIC_NUCLEOTIDE_FASTA"
    }
  ]
},{
  "accession": "GCA_039249385.1",
  "files": [
    {
      "filePath": "GCA_039249385.1/GCA_039249385.1_ASM3924938v1_genomic.fna",
      "fileType": "GENOMIC_NUCLEOTIDE_FASTA"
    }
  ]
},{
  "accession": "GCA_039249395.1",
  "files": [
    {
      "filePath": "GCA_039249395.1/GCA_039249395.1_ASM3924939v1_genomic.fna",
      "fileType": "GENOMIC_NUCLEOTIDE_FASTA"
    }
  ]
},{
  "accession": "GCA_039249405.1",
  "files": [
    {
      "filePath": "GCA_039249405.1/GCA_039249405.1_ASM3924940v1_genomic.fna",
      "fileType": "GENOMIC_NUCLEOTIDE_FASTA"
    }
  ]
},{
  "accession": "GCA_039249415.1",
  "files": [
    {
      "filePath": "GCA_039249415.1/GCA_039249415.1_ASM3924941v1_genomic.fna",
      "fileType": "GENOMIC_NUCLEOTIDE_FASTA"
    }
  ]
},{
  "accession": "GCA_039249425.1",
  "files": [
    {
      "filePath": "GCA_039249425.1/GCA_039249425.1_ASM3924942v1_genomic.fna",
      "fileType": "GENOMIC_NUCLEOTIDE_FASTA"
    }
  ]
},{
  "accession": "GCA_039249435.1",
  "files": [
    {
      "filePath": "GCA_039249435.1/GCA_039249435.1_ASM3924943v1_genomic.fna",
      "fileType": "GENOMIC_NUCLEOTIDE_FASTA"
    }
  ]
},{
  "accession": "GCA_039249445.1",
  "files": [
    {
      "filePath": "GCA_039249445.1/GCA_039249445.1_ASM3924944v1_genomic.fna",
      "fileType": "GENOMIC_NUCLEOTIDE_FASTA"
    }
  ]
},{
  "accession": "GCA_039249455.1",
  "files": [
    {
      "filePath": "GCA_039249455.1/GCA_039249455.1_ASM3924945v1_genomic.fna",
      "fileType": "GENOMIC_NUCLEOTIDE_FASTA"
    }
  ]
},{
  "accession": "GCA_039249465.1",
  "files": [
    {
      "filePath": "GCA_039249465.1/GCA_039249465.1_ASM3924946v1_genomic.fna",
      "fileType": "GENOMIC_NUCLEOTIDE_FASTA"
    }
  ]
},{
  "accession": "GCA_039249475.1",
  "files": [
    {
      "filePath": "GCA_039249475.1/GCA_039249475.1_ASM3924947v1_genomic.fna",
      "fileType": "GENOMIC_NUCLEOTIDE_FASTA"
    }
  ]
},{
  "accession": "GCA_039249485.1",
  "files": [
    {
      "filePath": "GCA_039249485.1/GCA_039249485.1_ASM3924948v1_genomic.fna",
      "fileType": "GENOMIC_NUCLEOTIDE_FASTA"
    }
  ]
},{
  "accession": "GCA_039249495.1",
  "files": [
    {
      "filePath": "GCA_039249495.1/GCA_039249495.1_ASM3924949v1_genomic.fna",
      "fileType": "GENOMIC_NUCLEOTIDE_FASTA"
    }
  ]
},{
  "accession": "GCA_039249505.1",
  "files": [
    {
      "filePath": "GCA_039249505.1/GCA_039249505.1_ASM3924950v1_genomic.fna",
      "fileType": "GENOMIC_NUCLEOTIDE_FASTA"
    }
  ]
},{
  "accession": "GCA_039249515.1",
  "files": [
    {
      "filePath": "GCA_039249515.1/GCA_039249515.1_ASM3924951v1_genomic.fna",
      "fileType": "GENOMIC_NUCLEOTIDE_FASTA"
    }
  ]
},{
  "accession": "GCA_039249525.1",
  "files": [
    {
      "filePath": "GCA_039249525.1/GCA_039249525.1_ASM3924952v1_genomic.fna",
      "fileType": "GENOMIC_NUCLEOTIDE_FASTA"
    }
  ]
},{
  "accession": "GCA_039249535.1",
  "files": [
    {
      "filePath": "GCA_039249535.1/GCA_039249535.1_ASM3924953v1_genomic.fna",
      "fileType": "GENOMIC_NUCLEOTIDE_FASTA"
    }
  ]
},{
  "accession": "GCA_039249545.1",
  "files": [
    {
      "filePath": "GCA_039249545.1/GCA_039249545.1_ASM3924954v1_genomic.fna",
      "fileType": "GENOMIC_NUCLEOTIDE_FASTA"
    }
  ]
},{
  "accession": "GCA_039249555.1",
  "files": [
    {
      "filePath": "GCA_039249555.1/GCA_039249555.1_ASM3924955v1_genomic.fna",
      "fileType": "GENOMIC_NUCLEOTIDE_FASTA"
    }
  ]
},{
  "accession": "GCA_039249565.1",
  "files": [
    {
      "filePath": "GCA_039249565.1/GCA_039249565.1_ASM3924956v1_genomic.fna",
      "fileType": "GENOMIC_NUCLEOTIDE_FASTA"
    }
  ]
},{
  "accession": "GCA_039249575.1",
  "files": [
    {
      "filePath": "GCA_039249575.1/GCA_039249575.1_ASM3924957v1_genomic.fna",
      "fileType": "GENOMIC_NUCLEOTIDE_FASTA"
    }
  ]
},{
  "accession": "GCA_039249585.1",
  "files": [
    {
      "filePath": "GCA_039249585.1/GCA_039249585.1_ASM3924958v1_genomic.fna",
      "fileType": "GENOMIC_NUCLEOTIDE_FASTA"
    }
  ]
},{
  "accession": "GCA_039249595.1",
  "files": [
    {
      "filePath": "GCA_039249595.1/GCA_039249595.1_ASM3924959v1_genomic.fna",
      "fileType": "GENOMIC_NUCLEOTIDE_FASTA"
    }
  ]
},{
  "accession": "GCA_039249605.1",
  "files": [
    {
      "filePath": "GCA_039249605.1/GCA_039249605.1_ASM3924960v1_genomic.fna",
      "fileType": "GENOMIC_NUCLEOTIDE_FASTA"
    }
  ]
},{
  "accession": "GCA_039249615.1",
  "files": [
    {
      "filePath": "GCA_039249615.1/GCA_039249615.1_ASM3924961v1_genomic.fna",
      "fileType": "GENOMIC_NUCLEOTIDE_FASTA"
    }
  ]
},{
  "accession": "GCA_039249625.1",
  "files": [
    {
      "filePath": "GCA_039249625.1/GCA_039249625.1_ASM3924962v1_genomic.fna",
      "fileType": "GENOMIC_NUCLEOTIDE_FASTA"
    }
  ]
},{
  "accession": "GCA_039249635.1",
  "files": [
    {
      "filePath": "GCA_039249635.1/GCA_039249635.1_ASM3924963v1_genomic.fna",
      "fileType": "GENOMIC_NUCLEOTIDE_FASTA"
    }
  ]
},{
  "accession": "GCA_039249645.1",
  "files": [
    {
      "filePath": "GCA_039249645.1/GCA_039249645.1_ASM3924964v1_genomic.fna",
      "fileType": "GENOMIC_NUCLEOTIDE_FASTA"
    }
  ]
},{
  "accession": "GCA_039249655.1",
  "files": [
    {
      "filePath": "GCA_039249655.1/GCA_039249655.1_ASM3924965v1_genomic.fna",
      "fileType": "GENOMIC_NUCLEOTIDE_FASTA"
    }
  ]
},{
  "accession": "GCA_039249665.1",
  "files": [
    {
      "filePath": "GCA_039249665.1/GCA_039249665.1_ASM3924966v1_genomic.fna",
      "fileType": "GENOMIC_NUCLEOTIDE_FASTA"
    }
  ]
},{
  "accession": "GCA_039249675.1",
  "files": [
    {
      "filePath": "GCA_039249675.1/GCA_039249675.1_ASM3924967v1_genomic.fna",
      "fileType": "GENOMIC_NUCLEOTIDE_FASTA"
    }
  ]
},{
  "accession": "GCA_039249685.1",
  "files": [
    {
      "filePath": "GCA_039249685.1/GCA_039249685.1_ASM3924968v1_genomic.fna",
      "fileType": "GENOMIC_NUCLEOTIDE_FASTA"
    }
  ]
},{
  "accession": "GCA_039249695.1",
  "files": [
    {
      "filePath": "GCA_039249695.1/GCA_039249695.1_ASM3924969v1_genomic.fna",
      "fileType": "GENOMIC_NUCLEOTIDE_FASTA"
    }
  ]
},{
  "accession": "GCA_039249705.1",
  "files": [
    {
      "filePath": "GCA_039249705.1/GCA_039249705.1_ASM3924970v1_genomic.fna",
      "fileType": "GENOMIC_NUCLEOTIDE_FASTA"
    }
  ]
},{
  "accession": "GCA_039249715.1",
  "files": [
    {
      "filePath": "GCA_039249715.1/GCA_039249715.1_ASM3924971v1_genomic.fna",
      "fileType": "GENOMIC_NUCLEOTIDE_FASTA"
    }
  ]
},{
  "accession": "GCA_039249725.1",
  "files": [
    {
      "filePath": "GCA_039249725.1/GCA_039249725.1_ASM3924972v1_genomic.fna",
      "fileType": "GENOMIC_NUCLEOTIDE_FASTA"
    }
  ]
},{
  "accession": "GCA_039249735.1",
  "files": [
    {
      "filePath": "GCA_039249735.1/GCA_039249735.1_ASM3924973v1_genomic.fna",
      "fileType": "GENOMIC_NUCLEOTIDE_FASTA"
    }
  ]
},{
  "accession": "GCA_039249745.1",
  "files": [
    {
      "filePath": "GCA_039249745.1/GCA_039249745.1_ASM3924974v1_genomic.fna",
      "fileType": "GENOMIC_NUCLEOTIDE_FASTA"
    }
  ]
},{
  "accession": "GCA_039249755.1",
  "files": [
    {
      "filePath": "GCA_039249755.1/GCA_039249755.1_ASM3924975v1_genomic.fna",
      "fileType": "GENOMIC_NUCLEOTIDE_FASTA"
    }
  ]
},{
  "accession": "GCA_039249765.1",
  "files": [
    {
      "filePath": "GCA_039249765.1/GCA_039249765.1_ASM3924976v1_genomic.fna",
      "fileType": "GENOMIC_NUCLEOTIDE_FASTA"
    }
  ]
},{
  "accession": "GCA_039249775.1",
  "files": [
    {
      "filePath": "GCA_039249775.1/GCA_039249775.1_ASM3924977v1_genomic.fna",
      "fileType": "GENOMIC_NUCLEOTIDE_FASTA"
    }
  ]
},{
  "accession": "GCA_039249785.1",
  "files": [
    {
      "filePath": "GCA_039249785.1/GCA_039249785.1_ASM3924978v1_genomic.fna",
      "fileType": "GENOMIC_NUCLEOTIDE_FASTA"
    }
  ]
},{
  "accession": "GCA_039249795.1",
  "files": [
    {
      "filePath": "GCA_039249795.1/GCA_039249795.1_ASM3924979v1_genomic.fna",
      "fileType": "GENOMIC_NUCLEOTIDE_FASTA"
    }
  ]
},{
  "accession": "GCA_039249805.1",
  "files": [
    {
      "filePath": "GCA_039249805.1/GCA_039249805.1_ASM3924980v1_genomic.fna",
      "fileType": "GENOMIC_NUCLEOTIDE_FASTA"
    }
  ]
},{
  "accession": "GCA_039249815.1",
  "files": [
    {
      "filePath": "GCA_039249815.1/GCA_039249815.1_ASM3924981v1_genomic.fna",
      "fileType": "GENOMIC_NUCLEOTIDE_FASTA"
    }
  ]
},{
  "accession": "GCA_039249825.1",
  "files": [
    {
      "filePath": "GCA_039249825.1/GCA_039249825.1_ASM3924982v1_genomic.fna",
      "fileType": "GENOMIC_NUCLEOTIDE_FASTA"
    }
  ]
},{
  "accession": "GCA_039249835.1",
  "files": [
    {
      "filePath": "GCA_039249835.1/GCA_039249835.1_ASM3924983v1_genomic.fna",
      "fileType": "GENOMIC_NUCLEOTIDE_FASTA"
    }
  ]
},{
  "accession": "GCA_039249845.1",
  "files": [
    {
      "filePath": "GCA_039249845.1/GCA_039249845.1_ASM3924984v1_genomic.fna",
      "fileType": "GENOMIC_NUCLEOTIDE_FASTA"
    }
  ]
},{
  "accession": "GCA_039249855.1",
  "files": [
    {
      "filePath": "GCA_039249855.1/GCA_039249855.1_ASM3924985v1_genomic.fna",
      "fileType": "GENOMIC_NUCLEOTIDE_FASTA"
    }
  ]
},{
  "accession": "GCA_039249865.1",
  "files": [
    {
      "filePath": "GCA_039249865.1/GCA_039249865.1_ASM3924986v1_genomic.fna",
      "fileType": "GENOMIC_NUCLEOTIDE_FASTA"
    }
  ]
},{
  "accession": "GCA_039249875.1",
  "files": [
    {
      "filePath": "GCA_039249875.1/GCA_039249875.1_ASM3924987v1_genomic.fna",
      "fileType": "GENOMIC_NUCLEOTIDE_FASTA"
    }
  ]
},{
  "accession": "GCA_039249885.1",
  "files": [
    {
      "filePath": "GCA_039249885.1/GCA_039249885.1_ASM3924988v1_genomic.fna",
      "fileType": "GENOMIC_NUCLEOTIDE_FASTA"
    }
  ]
},{
  "accession": "GCA_039249895.1",
  "files": [
    {
      "filePath": "GCA_039249895.1/GCA_039249895.1_ASM3924989v1_genomic.fna",
      "fileType": "GENOMIC_NUCLEOTIDE_FASTA"
    }
  ]
},{
  "accession": "GCA_039249905.1",
  "files": [
    {
      "filePath": "GCA_039249905.1/GCA_039249905.1_ASM3924990v1_genomic.fna",
      "fileType": "GENOMIC_NUCLEOTIDE_FASTA"
    }
  ]
},{
  "accession": "GCA_039249915.1",
  "files": [
    {
      "filePath": "GCA_039249915.1/GCA_039249915.1_ASM3924991v1_genomic.fna",
      "fileType": "GENOMIC_NUCLEOTIDE_FASTA"
    }
  ]
},{
  "accession": "GCA_039249925.1",
  "files": [
    {
      "filePath": "GCA_039249925.1/GCA_039249925.1_ASM3924992v1_genomic.fna",
      "fileType": "GENOMIC_NUCLEOTIDE_FASTA"
    }
  ]
},{
  "accession": "GCA_039249935.1",
  "files": [
    {
      "filePath": "GCA_039249935.1/GCA_039249935.1_ASM3924993v1_genomic.fna",
      "fileType": "GENOMIC_NUCLEOTIDE_FASTA"
    }
  ]
},{
  "accession": "GCA_039249945.1",
  "files": [
    {
      "filePath": "GCA_039249945.1/GCA_039249945.1_ASM3924994v1_genomic.fna",
      "fileType": "GENOMIC_NUCLEOTIDE_FASTA"
    }
  ]
},{
  "accession": "GCA_039249955.1",
  "files": [
    {
      "filePath": "GCA_039249955.1/GCA_039249955.1_ASM3924995v1_genomic.fna",
      "fileType": "GENOMIC_NUCLEOTIDE_FASTA"
    }
  ]
},{
  "accession": "GCA_039249965.1",
  "files": [
    {
      "filePath": "GCA_039249965.1/GCA_039249965.1_ASM3924996v1_genomic.fna",
      "fileType": "GENOMIC_NUCLEOTIDE_FASTA"
    }
  ]
},{
  "accession": "GCA_039249975.1",
  "files": [
    {
      "filePath": "GCA_039249975.1/GCA_039249975.1_ASM3924997v1_genomic.fna",
      "fileType": "GENOMIC_NUCLEOTIDE_FASTA"
    }
  ]
},{
  "accession": "GCA_039249985.1",
  "files": [
    {
      "filePath": "GCA_039249985.1/GCA_039249985.1_ASM3924998v1_genomic.fna",
      "fileType": "GENOMIC_NUCLEOTIDE_FASTA"
    }
  ]
},{
  "accession": "GCA_039249995.1",
  "files": [
    {
      "filePath": "GCA_039249995.1/GCA_039249995.1_ASM3924999v1_genomic.fna",
      "fileType": "GENOMIC_NUCLEOTIDE_FASTA"
    }
  ]
},{
  "accession": "GCA_039250005.1",
  "files": [
    {
      "filePath": "GCA_039250005.1/GCA_039250005.1_ASM3925000v1_genomic.fna",
      "fileType": "GENOMIC_NUCLEOTIDE_FASTA"
    }
  ]
},{
  "accession": "GCA_039250015.1",
  "files": [
    {
      "filePath": "GCA_039250015.1/GCA_039250015.1_ASM3925001v1_genomic.fna",
      "fileType": "GENOMIC_NUCLEOTIDE_FASTA"
    }
  ]
},{
  "accession": "GCA_039250025.1",
  "files": [
    {
      "filePath": "GCA_039250025.1/GCA_039250025.1_ASM3925002v1_genomic.fna",
      "fileType": "GENOMIC_NUCLEOTIDE_FASTA"
    }
  ]
},{
  "accession": "GCA_039250035.1",
  "files": [
    {
      "filePath": "GCA_039250035.1/GCA_039250035.1_ASM3925003v1_genomic.fna",
      "fileType": "GENOMIC_NUCLEOTIDE_FASTA"
    }
  ]
},{
  "accession": "GCA_039250045.1",
  "files": [
    {
      "filePath": "GCA_039250045.1/GCA_039250045.1_ASM3925004v1_genomic.fna",
      "fileType": "GENOMIC_NUCLEOTIDE_FASTA"
    }
  ]
},{
  "accession": "GCA_039250055.1",
  "files": [
    {
      "filePath": "GCA_039250055.1/GCA_039250055.1_ASM3925005v1_genomic.fna",
      "fileType": "GENOMIC_NUCLEOTIDE_FASTA"
    }
  ]
},{
  "accession": "GCA_039250065.1",
  "files": [
    {
      "filePath": "GCA_039250065.1/GCA_039250065.1_ASM3925006v1_genomic.fna",
      "fileType": "GENOMIC_NUCLEOTIDE_FASTA"
    }
  ]
},{
  "accession": "GCA_039250075.1",
  "files": [
    {
      "filePath": "GCA_039250075.1/GCA_039250075.1_ASM3925007v1_genomic.fna",
      "fileType": "GENOMIC_NUCLEOTIDE_FASTA"
    }
  ]
},{
  "accession": "GCA_039250085.1",
  "files": [
    {
      "filePath": "GCA_039250085.1/GCA_039250085.1_ASM3925008v1_genomic.fna",
      "fileType": "GENOMIC_NUCLEOTIDE_FASTA"
    }
  ]
},{
  "accession": "GCA_039250095.1",
  "files": [
    {
      "filePath": "GCA_039250095.1/GCA_039250095.1_ASM3925009v1_genomic.fna",
      "fileType": "GENOMIC_NUCLEOTIDE_FASTA"
    }
  ]
},{
  "accession": "GCA_039250105.1",
  "files": [
    {
      "filePath": "GCA_039250105.1/GCA_039250105.1_ASM3925010v1_genomic.fna",
      "fileType": "GENOMIC_NUCLEOTIDE_FASTA"
    }
  ]
},{
  "accession": "GCA_039250115.1",
  "files": [
    {
      "filePath": "GCA_039250115.1/GCA_039250115.1_ASM3925011v1_genomic.fna",
      "fileType": "GENOMIC_NUCLEOTIDE_FASTA"
    }
  ]
},{
  "accession": "GCA_039250125.1",
  "files": [
    {
      "filePath": "GCA_039250125.1/GCA_039250125.1_ASM3925012v1_genomic.fna",
      "fileType": "GENOMIC_NUCLEOTIDE_FASTA"
    }
  ]
},{
  "accession": "GCA_039250135.1",
  "files": [
    {
      "filePath": "GCA_039250135.1/GCA_039250135.1_ASM3925013v1_genomic.fna",
      "fileType": "GENOMIC_NUCLEOTIDE_FASTA"
    }
  ]
},{
  "accession": "GCA_039250145.1",
  "files": [
    {
      "filePath": "GCA_039250145.1/GCA_039250145.1_ASM3925014v1_genomic.fna",
      "fileType": "GENOMIC_NUCLEOTIDE_FASTA"
    }
  ]
},{
  "accession": "GCA_039250155.1",
  "files": [
    {
      "filePath": "GCA_039250155.1/GCA_039250155.1_ASM3925015v1_genomic.fna",
      "fileType": "GENOMIC_NUCLEOTIDE_FASTA"
    }
  ]
},{
  "accession": "GCA_039250165.1",
  "files": [
    {
      "filePath": "GCA_039250165.1/GCA_039250165.1_ASM3925016v1_genomic.fna",
      "fileType": "GENOMIC_NUCLEOTIDE_FASTA"
    }
  ]
},{
  "accession": "GCA_039250175.1",
  "files": [
    {
      "filePath": "GCA_039250175.1/GCA_039250175.1_ASM3925017v1_genomic.fna",
      "fileType": "GENOMIC_NUCLEOTIDE_FASTA"
    }
  ]
},{
  "accession": "GCA_039250185.1",
  "files": [
    {
      "filePath": "GCA_039250185.1/GCA_039250185.1_ASM3925018v1_genomic.fna",
      "fileType": "GENOMIC_NUCLEOTIDE_FASTA"
    }
  ]
},{
  "accession": "GCA_039250195.1",
  "files": [
    {
      "filePath": "GCA_039250195.1/GCA_039250195.1_ASM3925019v1_genomic.fna",
      "fileType": "GENOMIC_NUCLEOTIDE_FASTA"
    }
  ]
},{
  "accession": "GCA_039250205.1",
  "files": [
    {
      "filePath": "GCA_039250205.1/GCA_039250205.1_ASM3925020v1_genomic.fna",
      "fileType": "GENOMIC_NUCLEOTIDE_FASTA"
    }
  ]
},{
  "accession": "GCA_039250215.1",
  "files": [
    {
      "filePath": "GCA_039250215.1/GCA_039250215.1_ASM3925021v1_genomic.fna",
      "fileType": "GENOMIC_NUCLEOTIDE_FASTA"
    }
  ]
},{
  "accession": "GCA_039250225.1",
  "files": [
    {
      "filePath": "GCA_039250225.1/GCA_039250225.1_ASM3925022v1_genomic.fna",
      "fileType": "GENOMIC_NUCLEOTIDE_FASTA"
    }
  ]
},{
  "accession": "GCA_039250235.1",
  "files": [
    {
      "filePath": "GCA_039250235.1/GCA_039250235.1_ASM3925023v1_genomic.fna",
      "fileType": "GENOMIC_NUCLEOTIDE_FASTA"
    }
  ]
},{
  "accession": "GCA_039250245.1",
  "files": [
    {
      "filePath": "GCA_039250245.1/GCA_039250245.1_ASM3925024v1_genomic.fna",
      "fileType": "GENOMIC_NUCLEOTIDE_FASTA"
    }
  ]
},{
  "accession": "GCA_039250255.1",
  "files": [
    {
      "filePath": "GCA_039250255.1/GCA_039250255.1_ASM3925025v1_genomic.fna",
      "fileType": "GENOMIC_NUCLEOTIDE_FASTA"
    }
  ]
},{
  "accession": "GCA_039250265.1",
  "files": [
    {
      "filePath": "GCA_039250265.1/GCA_039250265.1_ASM3925026v1_genomic.fna",
      "fileType": "GENOMIC_NUCLEOTIDE_FASTA"
    }
  ]
},{
  "accession": "GCA_039250275.1",
  "files": [
    {
      "filePath": "GCA_039250275.1/GCA_039250275.1_ASM3925027v1_genomic.fna",
      "fileType": "GENOMIC_NUCLEOTIDE_FASTA"
    }
  ]
},{
  "accession": "GCA_039250285.1",
  "files": [
    {
      "filePath": "GCA_039250285.1/GCA_039250285.1_ASM3925028v1_genomic.fna",
      "fileType": "GENOMIC_NUCLEOTIDE_FASTA"
    }
  ]
},{
  "accession": "GCA_039250295.1",
  "files": [
    {
      "filePath": "GCA_039250295.1/GCA_039250295.1_ASM3925029v1_genomic.fna",
      "fileType": "GENOMIC_NUCLEOTIDE_FASTA"
    }
  ]
},{
  "accession": "GCA_039250305.1",
  "files": [
    {
      "filePath": "GCA_039250305.1/GCA_039250305.1_ASM3925030v1_genomic.fna",
      "fileType": "GENOMIC_NUCLEOTIDE_FASTA"
    }
  ]
},{
  "accession": "GCA_039250315.1",
  "files": [
    {
      "filePath": "GCA_039250315.1/GCA_039250315.1_ASM3925031v1_genomic.fna",
      "fileType": "GENOMIC_NUCLEOTIDE_FASTA"
    }
  ]
},{
  "accession": "GCA_039250325.1",
  "files": [
    {
      "filePath": "GCA_039250325.1/GCA_039250325.1_ASM3925032v1_genomic.fna",
      "fileType": "GENOMIC_NUCLEOTIDE_FASTA"
    }
  ]
},{
  "accession": "GCA_039250335.1",
  "files": [
    {
      "filePath": "GCA_039250335.1/GCA_039250335.1_ASM3925033v1_genomic.fna",
      "fileType": "GENOMIC_NUCLEOTIDE_FASTA"
    }
  ]
},{
  "accession": "GCA_039250345.1",
  "files": [
    {
      "filePath": "GCA_039250345.1/GCA_039250345.1_ASM3925034v1_genomic.fna",
      "fileType": "GENOMIC_NUCLEOTIDE_FASTA"
    }
  ]
},{
  "accession": "GCA_039250355.1",
  "files": [
    {
      "filePath": "GCA_039250355.1/GCA_039250355.1_ASM3925035v1_genomic.fna",
      "fileType": "GENOMIC_NUCLEOTIDE_FASTA"
    }
  ]
},{
  "accession": "GCA_039250365.1",
  "files": [
    {
      "filePath": "GCA_039250365.1/GCA_039250365.1_ASM3925036v1_genomic.fna",
      "fileType": "GENOMIC_NUCLEOTIDE_FASTA"
    }
  ]
},{
  "accession": "GCA_039250375.1",
  "files": [
    {
      "filePath": "GCA_039250375.1/GCA_039250375.1_ASM3925037v1_genomic.fna",
      "fileType": "GENOMIC_NUCLEOTIDE_FASTA"
    }
  ]
},{
  "accession": "GCA_039250385.1",
  "files": [
    {
      "filePath": "GCA_039250385.1/GCA_039250385.1_ASM3925038v1_genomic.fna",
      "fileType": "GENOMIC_NUCLEOTIDE_FASTA"
    }
  ]
},{
  "accession": "GCA_039250395.1",
  "files": [
    {
      "filePath": "GCA_039250395.1/GCA_039250395.1_ASM3925039v1_genomic.fna",
      "fileType": "GENOMIC_NUCLEOTIDE_FASTA"
    }
  ]
},{
  "accession": "GCA_039250405.1",
  "files": [
    {
      "filePath": "GCA_039250405.1/GCA_039250405.1_ASM3925040v1_genomic.fna",
      "fileType": "GENOMIC_NUCLEOTIDE_FASTA"
    }
  ]
},{
  "accession": "GCA_039250415.1",
  "files": [
    {
      "filePath": "GCA_039250415.1/GCA_039250415.1_ASM3925041v1_genomic.fna",
      "fileType": "GENOMIC_NUCLEOTIDE_FASTA"
    }
  ]
},{
  "accession": "GCA_039250425.1",
  "files": [
    {
      "filePath": "GCA_039250425.1/GCA_039250425.1_ASM3925042v1_genomic.fna",
      "fileType": "GENOMIC_NUCLEOTIDE_FASTA"
    }
  ]
},{
  "accession": "GCA_039250435.1",
  "files": [
    {
      "filePath": "GCA_039250435.1/GCA_039250435.1_ASM3925043v1_genomic.fna",
      "fileType": "GENOMIC_NUCLEOTIDE_FASTA"
    }
  ]
},{
  "accession": "GCA_039250445.1",
  "files": [
    {
      "filePath": "GCA_039250445.1/GCA_039250445.1_ASM3925044v1_genomic.fna",
      "fileType": "GENOMIC_NUCLEOTIDE_FASTA"
    }
  ]
},{
  "accession": "GCA_039250455.1",
  "files": [
    {
      "filePath": "GCA_039250455.1/GCA_039250455.1_ASM3925045v1_genomic.fna",
      "fileType": "GENOMIC_NUCLEOTIDE_FASTA"
    }
  ]
},{
  "accession": "GCA_039250465.1",
  "files": [
    {
      "filePath": "GCA_039250465.1/GCA_039250465.1_ASM3925046v1_genomic.fna",
      "fileType": "GENOMIC_NUCLEOTIDE_FASTA"
    }
  ]
},{
  "accession": "GCA_039250475.1",
  "files": [
    {
      "filePath": "GCA_039250475.1/GCA_039250475.1_ASM3925047v1_genomic.fna",
      "fileType": "GENOMIC_NUCLEOTIDE_FASTA"
    }
  ]
},{
  "accession": "GCA_039250485.1",
  "files": [
    {
      "filePath": "GCA_039250485.1/GCA_039250485.1_ASM3925048v1_genomic.fna",
      "fileType": "GENOMIC_NUCLEOTIDE_FASTA"
    }
  ]
},{
  "accession": "GCA_039250495.1",
  "files": [
    {
      "filePath": "GCA_039250495.1/GCA_039250495.1_ASM3925049v1_genomic.fna",
      "fileType": "GENOMIC_NUCLEOTIDE_FASTA"
    }
  ]
},{
  "accession": "GCA_039250505.1",
  "files": [
    {
      "filePath": "GCA_039250505.1/GCA_039250505.1_ASM3925050v1_genomic.fna",
      "fileType": "GENOMIC_NUCLEOTIDE_FASTA"
    }
  ]
},{
  "accession": "GCA_039250515.1",
  "files": [
    {
      "filePath": "GCA_039250515.1/GCA_039250515.1_ASM3925051v1_genomic.fna",
      "fileType": "GENOMIC_NUCLEOTIDE_FASTA"
    }
  ]
},{
  "accession": "GCA_039250525.1",
  "files": [
    {
      "filePath": "GCA_039250525.1/GCA_039250525.1_ASM3925052v1_genomic.fna",
      "fileType": "GENOMIC_NUCLEOTIDE_FASTA"
    }
  ]
},{
  "accession": "GCA_039250535.1",
  "files": [
    {
      "filePath": "GCA_039250535.1/GCA_039250535.1_ASM3925053v1_genomic.fna",
      "fileType": "GENOMIC_NUCLEOTIDE_FASTA"
    }
  ]
},{
  "accession": "GCA_039250545.1",
  "files": [
    {
      "filePath": "GCA_039250545.1/GCA_039250545.1_ASM3925054v1_genomic.fna",
      "fileType": "GENOMIC_NUCLEOTIDE_FASTA"
    }
  ]
},{
  "accession": "GCA_039250555.1",
  "files": [
    {
      "filePath": "GCA_039250555.1/GCA_039250555.1_ASM3925055v1_genomic.fna",
      "fileType": "GENOMIC_NUCLEOTIDE_FASTA"
    }
  ]
},{
  "accession": "GCA_039250565.1",
  "files": [
    {
      "filePath": "GCA_039250565.1/GCA_039250565.1_ASM3925056v1_genomic.fna",
      "fileType": "GENOMIC_NUCLEOTIDE_FASTA"
    }
  ]
},{
  "accession": "GCA_039250575.1",
  "files": [
    {
      "filePath": "GCA_039250575.1/GCA_039250575.1_ASM3925057v1_genomic.fna",
      "fileType": "GENOMIC_NUCLEOTIDE_FASTA"
    }
  ]
},{
  "accession": "GCA_039250585.1",
  "files": [
    {
      "filePath": "GCA_039250585.1/GCA_039250585.1_ASM3925058v1_genomic.fna",
      "fileType": "GENOMIC_NUCLEOTIDE_FASTA"
    }
  ]
},{
  "accession": "GCA_039250595.1",
  "files": [
    {
      "filePath": "GCA_039250595.1/GCA_039250595.1_ASM3925059v1_genomic.fna",
      "fileType": "GENOMIC_NUCLEOTIDE_FASTA"
    }
  ]
},{
  "accession": "GCA_039250605.1",
  "files": [
    {
      "filePath": "GCA_039250605.1/GCA_039250605.1_ASM3925060v1_genomic.fna",
      "fileType": "GENOMIC_NUCLEOTIDE_FASTA"
    }
  ]
},{
  "accession": "GCA_039250615.1",
  "files": [
    {
      "filePath": "GCA_039250615.1/GCA_039250615.1_ASM3925061v1_genomic.fna",
      "fileType": "GENOMIC_NUCLEOTIDE_FASTA"
    }
  ]
},{
  "accession": "GCA_039250625.1",
  "files": [
    {
      "filePath": "GCA_039250625.1/GCA_039250625.1_ASM3925062v1_genomic.fna",
      "fileType": "GENOMIC_NUCLEOTIDE_FASTA"
    }
  ]
},{
  "accession": "GCA_039250635.1",
  "files": [
    {
      "filePath": "GCA_039250635.1/GCA_039250635.1_ASM3925063v1_genomic.fna",
      "fileType": "GENOMIC_NUCLEOTIDE_FASTA"
    }
  ]
},{
  "accession": "GCA_039250645.1",
  "files": [
    {
      "filePath": "GCA_039250645.1/GCA_039250645.1_ASM3925064v1_genomic.fna",
      "fileType": "GENOMIC_NUCLEOTIDE_FASTA"
    }
  ]
},{
  "accession": "GCA_039250655.1",
  "files": [
    {
      "filePath": "GCA_039250655.1/GCA_039250655.1_ASM3925065v1_genomic.fna",
      "fileType": "GENOMIC_NUCLEOTIDE_FASTA"
    }
  ]
},{
  "accession": "GCA_039250665.1",
  "files": [
    {
      "filePath": "GCA_039250665.1/GCA_039250665.1_ASM3925066v1_genomic.fna",
      "fileType": "GENOMIC_NUCLEOTIDE_FASTA"
    }
  ]
},{
  "accession": "GCA_039250675.1",
  "files": [
    {
      "filePath": "GCA_039250675.1/GCA_039250675.1_ASM3925067v1_genomic.fna",
      "fileType": "GENOMIC_NUCLEOTIDE_FASTA"
    }
  ]
},{
  "accession": "GCA_039250685.1",
  "files": [
    {
      "filePath": "GCA_039250685.1/GCA_039250685.1_ASM3925068v1_genomic.fna",
      "fileType": "GENOMIC_NUCLEOTIDE_FASTA"
    }
  ]
},{
  "accession": "GCA_039250695.1",
  "files": [
    {
      "filePath": "GCA_039250695.1/GCA_039250695.1_ASM3925069v1_genomic.fna",
      "fileType": "GENOMIC_NUCLEOTIDE_FASTA"
    }
  ]
},{
  "accession": "GCA_039250705.1",
  "files": [
    {
      "filePath": "GCA_039250705.1/GCA_039250705.1_ASM3925070v1_genomic.fna",
      "fileType": "GENOMIC_NUCLEOTIDE_FASTA"
    }
  ]
},{
  "accession": "GCA_039250715.1",
  "files": [
    {
      "filePath": "GCA_039250715.1/GCA_039250715.1_ASM3925071v1_genomic.fna",
      "fileType": "GENOMIC_NUCLEOTIDE_FASTA"
    }
  ]
},{
  "accession": "GCA_039250725.1",
  "files": [
    {
      "filePath": "GCA_039250725.1/GCA_039250725.1_ASM3925072v1_genomic.fna",
      "fileType": "GENOMIC_NUCLEOTIDE_FASTA"
    }
  ]
},{
  "accession": "GCA_039250735.1",
  "files": [
    {
      "filePath": "GCA_039250735.1/GCA_039250735.1_ASM3925073v1_genomic.fna",
      "fileType": "GENOMIC_NUCLEOTIDE_FASTA"
    }
  ]
},{
  "accession": "GCA_039250745.1",
  "files": [
    {
      "filePath": "GCA_039250745.1/GCA_039250745.1_ASM3925074v1_genomic.fna",
      "fileType": "GENOMIC_NUCLEOTIDE_FASTA"
    }
  ]
},{
  "accession": "GCA_039250755.1",
  "files": [
    {
      "filePath": "GCA_039250755.1/GCA_039250755.1_ASM3925075v1_genomic.fna",
      "fileType": "GENOMIC_NUCLEOTIDE_FASTA"
    }
  ]
},{
  "accession": "GCA_039250765.1",
  "files": [
    {
      "filePath": "GCA_039250765.1/GCA_039250765.1_ASM3925076v1_genomic.fna",
      "fileType": "GENOMIC_NUCLEOTIDE_FASTA"
    }
  ]
},{
  "accession": "GCA_039250775.1",
  "files": [
    {
      "filePath": "GCA_039250775.1/GCA_039250775.1_ASM3925077v1_genomic.fna",
      "fileType": "GENOMIC_NUCLEOTIDE_FASTA"
    }
  ]
},{
  "accession": "GCA_039250785.1",
  "files": [
    {
      "filePath": "GCA_039250785.1/GCA_039250785.1_ASM3925078v1_genomic.fna",
      "fileType": "GENOMIC_NUCLEOTIDE_FASTA"
    }
  ]
},{
  "accession": "GCA_039250805.1",
  "files": [
    {
      "filePath": "GCA_039250805.1/GCA_039250805.1_ASM3925080v1_genomic.fna",
      "fileType": "GENOMIC_NUCLEOTIDE_FASTA"
    }
  ]
},{
  "accession": "GCA_039250825.1",
  "files": [
    {
      "filePath": "GCA_039250825.1/GCA_039250825.1_ASM3925082v1_genomic.fna",
      "fileType": "GENOMIC_NUCLEOTIDE_FASTA"
    }
  ]
},{
  "accession": "GCA_039250835.1",
  "files": [
    {
      "filePath": "GCA_039250835.1/GCA_039250835.1_ASM3925083v1_genomic.fna",
      "fileType": "GENOMIC_NUCLEOTIDE_FASTA"
    }
  ]
},{
  "accession": "GCA_039250845.1",
  "files": [
    {
      "filePath": "GCA_039250845.1/GCA_039250845.1_ASM3925084v1_genomic.fna",
      "fileType": "GENOMIC_NUCLEOTIDE_FASTA"
    }
  ]
},{
  "accession": "GCA_039250855.1",
  "files": [
    {
      "filePath": "GCA_039250855.1/GCA_039250855.1_ASM3925085v1_genomic.fna",
      "fileType": "GENOMIC_NUCLEOTIDE_FASTA"
    }
  ]
},{
  "accession": "GCA_039250865.1",
  "files": [
    {
      "filePath": "GCA_039250865.1/GCA_039250865.1_ASM3925086v1_genomic.fna",
      "fileType": "GENOMIC_NUCLEOTIDE_FASTA"
    }
  ]
},{
  "accession": "GCA_039250875.1",
  "files": [
    {
      "filePath": "GCA_039250875.1/GCA_039250875.1_ASM3925087v1_genomic.fna",
      "fileType": "GENOMIC_NUCLEOTIDE_FASTA"
    }
  ]
},{
  "accession": "GCA_039250885.1",
  "files": [
    {
      "filePath": "GCA_039250885.1/GCA_039250885.1_ASM3925088v1_genomic.fna",
      "fileType": "GENOMIC_NUCLEOTIDE_FASTA"
    }
  ]
},{
  "accession": "GCA_039250895.1",
  "files": [
    {
      "filePath": "GCA_039250895.1/GCA_039250895.1_ASM3925089v1_genomic.fna",
      "fileType": "GENOMIC_NUCLEOTIDE_FASTA"
    }
  ]
},{
  "accession": "GCA_039250905.1",
  "files": [
    {
      "filePath": "GCA_039250905.1/GCA_039250905.1_ASM3925090v1_genomic.fna",
      "fileType": "GENOMIC_NUCLEOTIDE_FASTA"
    }
  ]
},{
  "accession": "GCA_039250915.1",
  "files": [
    {
      "filePath": "GCA_039250915.1/GCA_039250915.1_ASM3925091v1_genomic.fna",
      "fileType": "GENOMIC_NUCLEOTIDE_FASTA"
    }
  ]
},{
  "accession": "GCA_039250925.1",
  "files": [
    {
      "filePath": "GCA_039250925.1/GCA_039250925.1_ASM3925092v1_genomic.fna",
      "fileType": "GENOMIC_NUCLEOTIDE_FASTA"
    }
  ]
},{
  "accession": "GCA_039250935.1",
  "files": [
    {
      "filePath": "GCA_039250935.1/GCA_039250935.1_ASM3925093v1_genomic.fna",
      "fileType": "GENOMIC_NUCLEOTIDE_FASTA"
    }
  ]
},{
  "accession": "GCA_039250945.1",
  "files": [
    {
      "filePath": "GCA_039250945.1/GCA_039250945.1_ASM3925094v1_genomic.fna",
      "fileType": "GENOMIC_NUCLEOTIDE_FASTA"
    }
  ]
},{
  "accession": "GCA_039250955.1",
  "files": [
    {
      "filePath": "GCA_039250955.1/GCA_039250955.1_ASM3925095v1_genomic.fna",
      "fileType": "GENOMIC_NUCLEOTIDE_FASTA"
    }
  ]
},{
  "accession": "GCA_039250965.1",
  "files": [
    {
      "filePath": "GCA_039250965.1/GCA_039250965.1_ASM3925096v1_genomic.fna",
      "fileType": "GENOMIC_NUCLEOTIDE_FASTA"
    }
  ]
},{
  "accession": "GCA_039250975.1",
  "files": [
    {
      "filePath": "GCA_039250975.1/GCA_039250975.1_ASM3925097v1_genomic.fna",
      "fileType": "GENOMIC_NUCLEOTIDE_FASTA"
    }
  ]
},{
  "accession": "GCA_039250985.1",
  "files": [
    {
      "filePath": "GCA_039250985.1/GCA_039250985.1_ASM3925098v1_genomic.fna",
      "fileType": "GENOMIC_NUCLEOTIDE_FASTA"
    }
  ]
},{
  "accession": "GCA_039250995.1",
  "files": [
    {
      "filePath": "GCA_039250995.1/GCA_039250995.1_ASM3925099v1_genomic.fna",
      "fileType": "GENOMIC_NUCLEOTIDE_FASTA"
    }
  ]
},{
  "accession": "GCA_039251005.1",
  "files": [
    {
      "filePath": "GCA_039251005.1/GCA_039251005.1_ASM3925100v1_genomic.fna",
      "fileType": "GENOMIC_NUCLEOTIDE_FASTA"
    }
  ]
},{
  "accession": "GCA_039251015.1",
  "files": [
    {
      "filePath": "GCA_039251015.1/GCA_039251015.1_ASM3925101v1_genomic.fna",
      "fileType": "GENOMIC_NUCLEOTIDE_FASTA"
    }
  ]
},{
  "accession": "GCA_039251025.1",
  "files": [
    {
      "filePath": "GCA_039251025.1/GCA_039251025.1_ASM3925102v1_genomic.fna",
      "fileType": "GENOMIC_NUCLEOTIDE_FASTA"
    }
  ]
},{
  "accession": "GCA_039251035.1",
  "files": [
    {
      "filePath": "GCA_039251035.1/GCA_039251035.1_ASM3925103v1_genomic.fna",
      "fileType": "GENOMIC_NUCLEOTIDE_FASTA"
    }
  ]
},{
  "accession": "GCA_039251045.1",
  "files": [
    {
      "filePath": "GCA_039251045.1/GCA_039251045.1_ASM3925104v1_genomic.fna",
      "fileType": "GENOMIC_NUCLEOTIDE_FASTA"
    }
  ]
},{
  "accession": "GCA_039251055.1",
  "files": [
    {
      "filePath": "GCA_039251055.1/GCA_039251055.1_ASM3925105v1_genomic.fna",
      "fileType": "GENOMIC_NUCLEOTIDE_FASTA"
    }
  ]
},{
  "accession": "GCA_039251065.1",
  "files": [
    {
      "filePath": "GCA_039251065.1/GCA_039251065.1_ASM3925106v1_genomic.fna",
      "fileType": "GENOMIC_NUCLEOTIDE_FASTA"
    }
  ]
},{
  "accession": "GCA_039251075.1",
  "files": [
    {
      "filePath": "GCA_039251075.1/GCA_039251075.1_ASM3925107v1_genomic.fna",
      "fileType": "GENOMIC_NUCLEOTIDE_FASTA"
    }
  ]
},{
  "accession": "GCA_039251085.1",
  "files": [
    {
      "filePath": "GCA_039251085.1/GCA_039251085.1_ASM3925108v1_genomic.fna",
      "fileType": "GENOMIC_NUCLEOTIDE_FASTA"
    }
  ]
},{
  "accession": "GCA_039251095.1",
  "files": [
    {
      "filePath": "GCA_039251095.1/GCA_039251095.1_ASM3925109v1_genomic.fna",
      "fileType": "GENOMIC_NUCLEOTIDE_FASTA"
    }
  ]
},{
  "accession": "GCA_039251105.1",
  "files": [
    {
      "filePath": "GCA_039251105.1/GCA_039251105.1_ASM3925110v1_genomic.fna",
      "fileType": "GENOMIC_NUCLEOTIDE_FASTA"
    }
  ]
},{
  "accession": "GCA_039251125.1",
  "files": [
    {
      "filePath": "GCA_039251125.1/GCA_039251125.1_ASM3925112v1_genomic.fna",
      "fileType": "GENOMIC_NUCLEOTIDE_FASTA"
    }
  ]
},{
  "accession": "GCA_039251145.1",
  "files": [
    {
      "filePath": "GCA_039251145.1/GCA_039251145.1_ASM3925114v1_genomic.fna",
      "fileType": "GENOMIC_NUCLEOTIDE_FASTA"
    }
  ]
},{
  "accession": "GCA_039251155.1",
  "files": [
    {
      "filePath": "GCA_039251155.1/GCA_039251155.1_ASM3925115v1_genomic.fna",
      "fileType": "GENOMIC_NUCLEOTIDE_FASTA"
    }
  ]
},{
  "accession": "GCA_039251165.1",
  "files": [
    {
      "filePath": "GCA_039251165.1/GCA_039251165.1_ASM3925116v1_genomic.fna",
      "fileType": "GENOMIC_NUCLEOTIDE_FASTA"
    }
  ]
},{
  "accession": "GCA_039251175.1",
  "files": [
    {
      "filePath": "GCA_039251175.1/GCA_039251175.1_ASM3925117v1_genomic.fna",
      "fileType": "GENOMIC_NUCLEOTIDE_FASTA"
    }
  ]
},{
  "accession": "GCA_039251185.1",
  "files": [
    {
      "filePath": "GCA_039251185.1/GCA_039251185.1_ASM3925118v1_genomic.fna",
      "fileType": "GENOMIC_NUCLEOTIDE_FASTA"
    }
  ]
},{
  "accession": "GCA_039251195.1",
  "files": [
    {
      "filePath": "GCA_039251195.1/GCA_039251195.1_ASM3925119v1_genomic.fna",
      "fileType": "GENOMIC_NUCLEOTIDE_FASTA"
    }
  ]
},{
  "accession": "GCA_039251205.1",
  "files": [
    {
      "filePath": "GCA_039251205.1/GCA_039251205.1_ASM3925120v1_genomic.fna",
      "fileType": "GENOMIC_NUCLEOTIDE_FASTA"
    }
  ]
},{
  "accession": "GCA_039251235.1",
  "files": [
    {
      "filePath": "GCA_039251235.1/GCA_039251235.1_ASM3925123v1_genomic.fna",
      "fileType": "GENOMIC_NUCLEOTIDE_FASTA"
    }
  ]
},{
  "accession": "GCA_039251245.1",
  "files": [
    {
      "filePath": "GCA_039251245.1/GCA_039251245.1_ASM3925124v1_genomic.fna",
      "fileType": "GENOMIC_NUCLEOTIDE_FASTA"
    }
  ]
},{
  "accession": "GCA_039251255.1",
  "files": [
    {
      "filePath": "GCA_039251255.1/GCA_039251255.1_ASM3925125v1_genomic.fna",
      "fileType": "GENOMIC_NUCLEOTIDE_FASTA"
    }
  ]
},{
  "accession": "GCA_039251265.1",
  "files": [
    {
      "filePath": "GCA_039251265.1/GCA_039251265.1_ASM3925126v1_genomic.fna",
      "fileType": "GENOMIC_NUCLEOTIDE_FASTA"
    }
  ]
},{
  "accession": "GCA_039251275.1",
  "files": [
    {
      "filePath": "GCA_039251275.1/GCA_039251275.1_ASM3925127v1_genomic.fna",
      "fileType": "GENOMIC_NUCLEOTIDE_FASTA"
    }
  ]
},{
  "accession": "GCA_039251285.1",
  "files": [
    {
      "filePath": "GCA_039251285.1/GCA_039251285.1_ASM3925128v1_genomic.fna",
      "fileType": "GENOMIC_NUCLEOTIDE_FASTA"
    }
  ]
},{
  "accession": "GCA_039251295.1",
  "files": [
    {
      "filePath": "GCA_039251295.1/GCA_039251295.1_ASM3925129v1_genomic.fna",
      "fileType": "GENOMIC_NUCLEOTIDE_FASTA"
    }
  ]
},{
  "accession": "GCA_039251305.1",
  "files": [
    {
      "filePath": "GCA_039251305.1/GCA_039251305.1_ASM3925130v1_genomic.fna",
      "fileType": "GENOMIC_NUCLEOTIDE_FASTA"
    }
  ]
},{
  "accession": "GCA_039251315.1",
  "files": [
    {
      "filePath": "GCA_039251315.1/GCA_039251315.1_ASM3925131v1_genomic.fna",
      "fileType": "GENOMIC_NUCLEOTIDE_FASTA"
    }
  ]
},{
  "accession": "GCA_039251325.1",
  "files": [
    {
      "filePath": "GCA_039251325.1/GCA_039251325.1_ASM3925132v1_genomic.fna",
      "fileType": "GENOMIC_NUCLEOTIDE_FASTA"
    }
  ]
},{
  "accession": "GCA_039251335.1",
  "files": [
    {
      "filePath": "GCA_039251335.1/GCA_039251335.1_ASM3925133v1_genomic.fna",
      "fileType": "GENOMIC_NUCLEOTIDE_FASTA"
    }
  ]
},{
  "accession": "GCA_039251345.1",
  "files": [
    {
      "filePath": "GCA_039251345.1/GCA_039251345.1_ASM3925134v1_genomic.fna",
      "fileType": "GENOMIC_NUCLEOTIDE_FASTA"
    }
  ]
},{
  "accession": "GCA_039251355.1",
  "files": [
    {
      "filePath": "GCA_039251355.1/GCA_039251355.1_ASM3925135v1_genomic.fna",
      "fileType": "GENOMIC_NUCLEOTIDE_FASTA"
    }
  ]
},{
  "accession": "GCA_039251365.1",
  "files": [
    {
      "filePath": "GCA_039251365.1/GCA_039251365.1_ASM3925136v1_genomic.fna",
      "fileType": "GENOMIC_NUCLEOTIDE_FASTA"
    }
  ]
},{
  "accession": "GCA_039251375.1",
  "files": [
    {
      "filePath": "GCA_039251375.1/GCA_039251375.1_ASM3925137v1_genomic.fna",
      "fileType": "GENOMIC_NUCLEOTIDE_FASTA"
    }
  ]
},{
  "accession": "GCA_039251385.1",
  "files": [
    {
      "filePath": "GCA_039251385.1/GCA_039251385.1_ASM3925138v1_genomic.fna",
      "fileType": "GENOMIC_NUCLEOTIDE_FASTA"
    }
  ]
},{
  "accession": "GCA_039251395.1",
  "files": [
    {
      "filePath": "GCA_039251395.1/GCA_039251395.1_ASM3925139v1_genomic.fna",
      "fileType": "GENOMIC_NUCLEOTIDE_FASTA"
    }
  ]
},{
  "accession": "GCA_039251405.1",
  "files": [
    {
      "filePath": "GCA_039251405.1/GCA_039251405.1_ASM3925140v1_genomic.fna",
      "fileType": "GENOMIC_NUCLEOTIDE_FASTA"
    }
  ]
},{
  "accession": "GCA_039251415.1",
  "files": [
    {
      "filePath": "GCA_039251415.1/GCA_039251415.1_ASM3925141v1_genomic.fna",
      "fileType": "GENOMIC_NUCLEOTIDE_FASTA"
    }
  ]
},{
  "accession": "GCA_039251425.1",
  "files": [
    {
      "filePath": "GCA_039251425.1/GCA_039251425.1_ASM3925142v1_genomic.fna",
      "fileType": "GENOMIC_NUCLEOTIDE_FASTA"
    }
  ]
},{
  "accession": "GCA_039251435.1",
  "files": [
    {
      "filePath": "GCA_039251435.1/GCA_039251435.1_ASM3925143v1_genomic.fna",
      "fileType": "GENOMIC_NUCLEOTIDE_FASTA"
    }
  ]
},{
  "accession": "GCA_039251445.1",
  "files": [
    {
      "filePath": "GCA_039251445.1/GCA_039251445.1_ASM3925144v1_genomic.fna",
      "fileType": "GENOMIC_NUCLEOTIDE_FASTA"
    }
  ]
},{
  "accession": "GCA_039251455.1",
  "files": [
    {
      "filePath": "GCA_039251455.1/GCA_039251455.1_ASM3925145v1_genomic.fna",
      "fileType": "GENOMIC_NUCLEOTIDE_FASTA"
    }
  ]
},{
  "accession": "GCA_039251465.1",
  "files": [
    {
      "filePath": "GCA_039251465.1/GCA_039251465.1_ASM3925146v1_genomic.fna",
      "fileType": "GENOMIC_NUCLEOTIDE_FASTA"
    }
  ]
},{
  "accession": "GCA_039251475.1",
  "files": [
    {
      "filePath": "GCA_039251475.1/GCA_039251475.1_ASM3925147v1_genomic.fna",
      "fileType": "GENOMIC_NUCLEOTIDE_FASTA"
    }
  ]
},{
  "accession": "GCA_039251485.1",
  "files": [
    {
      "filePath": "GCA_039251485.1/GCA_039251485.1_ASM3925148v1_genomic.fna",
      "fileType": "GENOMIC_NUCLEOTIDE_FASTA"
    }
  ]
},{
  "accession": "GCA_039251495.1",
  "files": [
    {
      "filePath": "GCA_039251495.1/GCA_039251495.1_ASM3925149v1_genomic.fna",
      "fileType": "GENOMIC_NUCLEOTIDE_FASTA"
    }
  ]
},{
  "accession": "GCA_039251505.1",
  "files": [
    {
      "filePath": "GCA_039251505.1/GCA_039251505.1_ASM3925150v1_genomic.fna",
      "fileType": "GENOMIC_NUCLEOTIDE_FASTA"
    }
  ]
},{
  "accession": "GCA_039251515.1",
  "files": [
    {
      "filePath": "GCA_039251515.1/GCA_039251515.1_ASM3925151v1_genomic.fna",
      "fileType": "GENOMIC_NUCLEOTIDE_FASTA"
    }
  ]
},{
  "accession": "GCA_039251525.1",
  "files": [
    {
      "filePath": "GCA_039251525.1/GCA_039251525.1_ASM3925152v1_genomic.fna",
      "fileType": "GENOMIC_NUCLEOTIDE_FASTA"
    }
  ]
},{
  "accession": "GCA_039251535.1",
  "files": [
    {
      "filePath": "GCA_039251535.1/GCA_039251535.1_ASM3925153v1_genomic.fna",
      "fileType": "GENOMIC_NUCLEOTIDE_FASTA"
    }
  ]
},{
  "accession": "GCA_039251545.1",
  "files": [
    {
      "filePath": "GCA_039251545.1/GCA_039251545.1_ASM3925154v1_genomic.fna",
      "fileType": "GENOMIC_NUCLEOTIDE_FASTA"
    }
  ]
},{
  "accession": "GCA_039251555.1",
  "files": [
    {
      "filePath": "GCA_039251555.1/GCA_039251555.1_ASM3925155v1_genomic.fna",
      "fileType": "GENOMIC_NUCLEOTIDE_FASTA"
    }
  ]
},{
  "accession": "GCA_039251565.1",
  "files": [
    {
      "filePath": "GCA_039251565.1/GCA_039251565.1_ASM3925156v1_genomic.fna",
      "fileType": "GENOMIC_NUCLEOTIDE_FASTA"
    }
  ]
},{
  "accession": "GCA_039251575.1",
  "files": [
    {
      "filePath": "GCA_039251575.1/GCA_039251575.1_ASM3925157v1_genomic.fna",
      "fileType": "GENOMIC_NUCLEOTIDE_FASTA"
    }
  ]
},{
  "accession": "GCA_039251595.1",
  "files": [
    {
      "filePath": "GCA_039251595.1/GCA_039251595.1_ASM3925159v1_genomic.fna",
      "fileType": "GENOMIC_NUCLEOTIDE_FASTA"
    }
  ]
},{
  "accession": "GCA_039251615.1",
  "files": [
    {
      "filePath": "GCA_039251615.1/GCA_039251615.1_ASM3925161v1_genomic.fna",
      "fileType": "GENOMIC_NUCLEOTIDE_FASTA"
    }
  ]
},{
  "accession": "GCA_039251625.1",
  "files": [
    {
      "filePath": "GCA_039251625.1/GCA_039251625.1_ASM3925162v1_genomic.fna",
      "fileType": "GENOMIC_NUCLEOTIDE_FASTA"
    }
  ]
},{
  "accession": "GCA_039251635.1",
  "files": [
    {
      "filePath": "GCA_039251635.1/GCA_039251635.1_ASM3925163v1_genomic.fna",
      "fileType": "GENOMIC_NUCLEOTIDE_FASTA"
    }
  ]
},{
  "accession": "GCA_039251645.1",
  "files": [
    {
      "filePath": "GCA_039251645.1/GCA_039251645.1_ASM3925164v1_genomic.fna",
      "fileType": "GENOMIC_NUCLEOTIDE_FASTA"
    }
  ]
},{
  "accession": "GCA_039251655.1",
  "files": [
    {
      "filePath": "GCA_039251655.1/GCA_039251655.1_ASM3925165v1_genomic.fna",
      "fileType": "GENOMIC_NUCLEOTIDE_FASTA"
    }
  ]
},{
  "accession": "GCA_039251665.1",
  "files": [
    {
      "filePath": "GCA_039251665.1/GCA_039251665.1_ASM3925166v1_genomic.fna",
      "fileType": "GENOMIC_NUCLEOTIDE_FASTA"
    }
  ]
},{
  "accession": "GCA_039251675.1",
  "files": [
    {
      "filePath": "GCA_039251675.1/GCA_039251675.1_ASM3925167v1_genomic.fna",
      "fileType": "GENOMIC_NUCLEOTIDE_FASTA"
    }
  ]
},{
  "accession": "GCA_039251685.1",
  "files": [
    {
      "filePath": "GCA_039251685.1/GCA_039251685.1_ASM3925168v1_genomic.fna",
      "fileType": "GENOMIC_NUCLEOTIDE_FASTA"
    }
  ]
},{
  "accession": "GCA_039251695.1",
  "files": [
    {
      "filePath": "GCA_039251695.1/GCA_039251695.1_ASM3925169v1_genomic.fna",
      "fileType": "GENOMIC_NUCLEOTIDE_FASTA"
    }
  ]
},{
  "accession": "GCA_039251705.1",
  "files": [
    {
      "filePath": "GCA_039251705.1/GCA_039251705.1_ASM3925170v1_genomic.fna",
      "fileType": "GENOMIC_NUCLEOTIDE_FASTA"
    }
  ]
},{
  "accession": "GCA_039251715.1",
  "files": [
    {
      "filePath": "GCA_039251715.1/GCA_039251715.1_ASM3925171v1_genomic.fna",
      "fileType": "GENOMIC_NUCLEOTIDE_FASTA"
    }
  ]
},{
  "accession": "GCA_039251725.1",
  "files": [
    {
      "filePath": "GCA_039251725.1/GCA_039251725.1_ASM3925172v1_genomic.fna",
      "fileType": "GENOMIC_NUCLEOTIDE_FASTA"
    }
  ]
},{
  "accession": "GCA_039251735.1",
  "files": [
    {
      "filePath": "GCA_039251735.1/GCA_039251735.1_ASM3925173v1_genomic.fna",
      "fileType": "GENOMIC_NUCLEOTIDE_FASTA"
    }
  ]
},{
  "accession": "GCA_039251745.1",
  "files": [
    {
      "filePath": "GCA_039251745.1/GCA_039251745.1_ASM3925174v1_genomic.fna",
      "fileType": "GENOMIC_NUCLEOTIDE_FASTA"
    }
  ]
},{
  "accession": "GCA_039251755.1",
  "files": [
    {
      "filePath": "GCA_039251755.1/GCA_039251755.1_ASM3925175v1_genomic.fna",
      "fileType": "GENOMIC_NUCLEOTIDE_FASTA"
    }
  ]
},{
  "accession": "GCA_039251765.1",
  "files": [
    {
      "filePath": "GCA_039251765.1/GCA_039251765.1_ASM3925176v1_genomic.fna",
      "fileType": "GENOMIC_NUCLEOTIDE_FASTA"
    }
  ]
},{
  "accession": "GCA_039251775.1",
  "files": [
    {
      "filePath": "GCA_039251775.1/GCA_039251775.1_ASM3925177v1_genomic.fna",
      "fileType": "GENOMIC_NUCLEOTIDE_FASTA"
    }
  ]
},{
  "accession": "GCA_039251785.1",
  "files": [
    {
      "filePath": "GCA_039251785.1/GCA_039251785.1_ASM3925178v1_genomic.fna",
      "fileType": "GENOMIC_NUCLEOTIDE_FASTA"
    }
  ]
},{
  "accession": "GCA_039251795.1",
  "files": [
    {
      "filePath": "GCA_039251795.1/GCA_039251795.1_ASM3925179v1_genomic.fna",
      "fileType": "GENOMIC_NUCLEOTIDE_FASTA"
    }
  ]
},{
  "accession": "GCA_039251805.1",
  "files": [
    {
      "filePath": "GCA_039251805.1/GCA_039251805.1_ASM3925180v1_genomic.fna",
      "fileType": "GENOMIC_NUCLEOTIDE_FASTA"
    }
  ]
},{
  "accession": "GCA_039251815.1",
  "files": [
    {
      "filePath": "GCA_039251815.1/GCA_039251815.1_ASM3925181v1_genomic.fna",
      "fileType": "GENOMIC_NUCLEOTIDE_FASTA"
    }
  ]
},{
  "accession": "GCA_039251825.1",
  "files": [
    {
      "filePath": "GCA_039251825.1/GCA_039251825.1_ASM3925182v1_genomic.fna",
      "fileType": "GENOMIC_NUCLEOTIDE_FASTA"
    }
  ]
},{
  "accession": "GCA_039251835.1",
  "files": [
    {
      "filePath": "GCA_039251835.1/GCA_039251835.1_ASM3925183v1_genomic.fna",
      "fileType": "GENOMIC_NUCLEOTIDE_FASTA"
    }
  ]
},{
  "accession": "GCA_039251845.1",
  "files": [
    {
      "filePath": "GCA_039251845.1/GCA_039251845.1_ASM3925184v1_genomic.fna",
      "fileType": "GENOMIC_NUCLEOTIDE_FASTA"
    }
  ]
},{
  "accession": "GCA_039251855.1",
  "files": [
    {
      "filePath": "GCA_039251855.1/GCA_039251855.1_ASM3925185v1_genomic.fna",
      "fileType": "GENOMIC_NUCLEOTIDE_FASTA"
    }
  ]
},{
  "accession": "GCA_039251865.1",
  "files": [
    {
      "filePath": "GCA_039251865.1/GCA_039251865.1_ASM3925186v1_genomic.fna",
      "fileType": "GENOMIC_NUCLEOTIDE_FASTA"
    }
  ]
},{
  "accession": "GCA_039251875.1",
  "files": [
    {
      "filePath": "GCA_039251875.1/GCA_039251875.1_ASM3925187v1_genomic.fna",
      "fileType": "GENOMIC_NUCLEOTIDE_FASTA"
    }
  ]
},{
  "accession": "GCA_039251885.1",
  "files": [
    {
      "filePath": "GCA_039251885.1/GCA_039251885.1_ASM3925188v1_genomic.fna",
      "fileType": "GENOMIC_NUCLEOTIDE_FASTA"
    }
  ]
},{
  "accession": "GCA_039251895.1",
  "files": [
    {
      "filePath": "GCA_039251895.1/GCA_039251895.1_ASM3925189v1_genomic.fna",
      "fileType": "GENOMIC_NUCLEOTIDE_FASTA"
    }
  ]
},{
  "accession": "GCA_039251905.1",
  "files": [
    {
      "filePath": "GCA_039251905.1/GCA_039251905.1_ASM3925190v1_genomic.fna",
      "fileType": "GENOMIC_NUCLEOTIDE_FASTA"
    }
  ]
},{
  "accession": "GCA_039251915.1",
  "files": [
    {
      "filePath": "GCA_039251915.1/GCA_039251915.1_ASM3925191v1_genomic.fna",
      "fileType": "GENOMIC_NUCLEOTIDE_FASTA"
    }
  ]
},{
  "accession": "GCA_039251925.1",
  "files": [
    {
      "filePath": "GCA_039251925.1/GCA_039251925.1_ASM3925192v1_genomic.fna",
      "fileType": "GENOMIC_NUCLEOTIDE_FASTA"
    }
  ]
},{
  "accession": "GCA_039251935.1",
  "files": [
    {
      "filePath": "GCA_039251935.1/GCA_039251935.1_ASM3925193v1_genomic.fna",
      "fileType": "GENOMIC_NUCLEOTIDE_FASTA"
    }
  ]
},{
  "accession": "GCA_039251945.1",
  "files": [
    {
      "filePath": "GCA_039251945.1/GCA_039251945.1_ASM3925194v1_genomic.fna",
      "fileType": "GENOMIC_NUCLEOTIDE_FASTA"
    }
  ]
},{
  "accession": "GCA_039251955.1",
  "files": [
    {
      "filePath": "GCA_039251955.1/GCA_039251955.1_ASM3925195v1_genomic.fna",
      "fileType": "GENOMIC_NUCLEOTIDE_FASTA"
    }
  ]
},{
  "accession": "GCA_039251965.1",
  "files": [
    {
      "filePath": "GCA_039251965.1/GCA_039251965.1_ASM3925196v1_genomic.fna",
      "fileType": "GENOMIC_NUCLEOTIDE_FASTA"
    }
  ]
},{
  "accession": "GCA_039251975.1",
  "files": [
    {
      "filePath": "GCA_039251975.1/GCA_039251975.1_ASM3925197v1_genomic.fna",
      "fileType": "GENOMIC_NUCLEOTIDE_FASTA"
    }
  ]
},{
  "accession": "GCA_039251985.1",
  "files": [
    {
      "filePath": "GCA_039251985.1/GCA_039251985.1_ASM3925198v1_genomic.fna",
      "fileType": "GENOMIC_NUCLEOTIDE_FASTA"
    }
  ]
},{
  "accession": "GCA_039251995.1",
  "files": [
    {
      "filePath": "GCA_039251995.1/GCA_039251995.1_ASM3925199v1_genomic.fna",
      "fileType": "GENOMIC_NUCLEOTIDE_FASTA"
    }
  ]
},{
  "accession": "GCA_039252005.1",
  "files": [
    {
      "filePath": "GCA_039252005.1/GCA_039252005.1_ASM3925200v1_genomic.fna",
      "fileType": "GENOMIC_NUCLEOTIDE_FASTA"
    }
  ]
},{
  "accession": "GCA_039252015.1",
  "files": [
    {
      "filePath": "GCA_039252015.1/GCA_039252015.1_ASM3925201v1_genomic.fna",
      "fileType": "GENOMIC_NUCLEOTIDE_FASTA"
    }
  ]
},{
  "accession": "GCA_039252025.1",
  "files": [
    {
      "filePath": "GCA_039252025.1/GCA_039252025.1_ASM3925202v1_genomic.fna",
      "fileType": "GENOMIC_NUCLEOTIDE_FASTA"
    }
  ]
},{
  "accession": "GCA_039252035.1",
  "files": [
    {
      "filePath": "GCA_039252035.1/GCA_039252035.1_ASM3925203v1_genomic.fna",
      "fileType": "GENOMIC_NUCLEOTIDE_FASTA"
    }
  ]
},{
  "accession": "GCA_039252045.1",
  "files": [
    {
      "filePath": "GCA_039252045.1/GCA_039252045.1_ASM3925204v1_genomic.fna",
      "fileType": "GENOMIC_NUCLEOTIDE_FASTA"
    }
  ]
},{
  "accession": "GCA_039252055.1",
  "files": [
    {
      "filePath": "GCA_039252055.1/GCA_039252055.1_ASM3925205v1_genomic.fna",
      "fileType": "GENOMIC_NUCLEOTIDE_FASTA"
    }
  ]
},{
  "accession": "GCA_039252065.1",
  "files": [
    {
      "filePath": "GCA_039252065.1/GCA_039252065.1_ASM3925206v1_genomic.fna",
      "fileType": "GENOMIC_NUCLEOTIDE_FASTA"
    }
  ]
},{
  "accession": "GCA_039252075.1",
  "files": [
    {
      "filePath": "GCA_039252075.1/GCA_039252075.1_ASM3925207v1_genomic.fna",
      "fileType": "GENOMIC_NUCLEOTIDE_FASTA"
    }
  ]
},{
  "accession": "GCA_039252085.1",
  "files": [
    {
      "filePath": "GCA_039252085.1/GCA_039252085.1_ASM3925208v1_genomic.fna",
      "fileType": "GENOMIC_NUCLEOTIDE_FASTA"
    }
  ]
},{
  "accession": "GCA_039252095.1",
  "files": [
    {
      "filePath": "GCA_039252095.1/GCA_039252095.1_ASM3925209v1_genomic.fna",
      "fileType": "GENOMIC_NUCLEOTIDE_FASTA"
    }
  ]
},{
  "accession": "GCA_039252105.1",
  "files": [
    {
      "filePath": "GCA_039252105.1/GCA_039252105.1_ASM3925210v1_genomic.fna",
      "fileType": "GENOMIC_NUCLEOTIDE_FASTA"
    }
  ]
},{
  "accession": "GCA_039252115.1",
  "files": [
    {
      "filePath": "GCA_039252115.1/GCA_039252115.1_ASM3925211v1_genomic.fna",
      "fileType": "GENOMIC_NUCLEOTIDE_FASTA"
    }
  ]
},{
  "accession": "GCA_039252125.1",
  "files": [
    {
      "filePath": "GCA_039252125.1/GCA_039252125.1_ASM3925212v1_genomic.fna",
      "fileType": "GENOMIC_NUCLEOTIDE_FASTA"
    }
  ]
},{
  "accession": "GCA_039252135.1",
  "files": [
    {
      "filePath": "GCA_039252135.1/GCA_039252135.1_ASM3925213v1_genomic.fna",
      "fileType": "GENOMIC_NUCLEOTIDE_FASTA"
    }
  ]
},{
  "accession": "GCA_039252145.1",
  "files": [
    {
      "filePath": "GCA_039252145.1/GCA_039252145.1_ASM3925214v1_genomic.fna",
      "fileType": "GENOMIC_NUCLEOTIDE_FASTA"
    }
  ]
},{
  "accession": "GCA_039252155.1",
  "files": [
    {
      "filePath": "GCA_039252155.1/GCA_039252155.1_ASM3925215v1_genomic.fna",
      "fileType": "GENOMIC_NUCLEOTIDE_FASTA"
    }
  ]
},{
  "accession": "GCA_039252165.1",
  "files": [
    {
      "filePath": "GCA_039252165.1/GCA_039252165.1_ASM3925216v1_genomic.fna",
      "fileType": "GENOMIC_NUCLEOTIDE_FASTA"
    }
  ]
},{
  "accession": "GCA_039252175.1",
  "files": [
    {
      "filePath": "GCA_039252175.1/GCA_039252175.1_ASM3925217v1_genomic.fna",
      "fileType": "GENOMIC_NUCLEOTIDE_FASTA"
    }
  ]
},{
  "accession": "GCA_039252185.1",
  "files": [
    {
      "filePath": "GCA_039252185.1/GCA_039252185.1_ASM3925218v1_genomic.fna",
      "fileType": "GENOMIC_NUCLEOTIDE_FASTA"
    }
  ]
},{
  "accession": "GCA_039252195.1",
  "files": [
    {
      "filePath": "GCA_039252195.1/GCA_039252195.1_ASM3925219v1_genomic.fna",
      "fileType": "GENOMIC_NUCLEOTIDE_FASTA"
    }
  ]
},{
  "accession": "GCA_039252205.1",
  "files": [
    {
      "filePath": "GCA_039252205.1/GCA_039252205.1_ASM3925220v1_genomic.fna",
      "fileType": "GENOMIC_NUCLEOTIDE_FASTA"
    }
  ]
},{
  "accession": "GCA_039252215.1",
  "files": [
    {
      "filePath": "GCA_039252215.1/GCA_039252215.1_ASM3925221v1_genomic.fna",
      "fileType": "GENOMIC_NUCLEOTIDE_FASTA"
    }
  ]
},{
  "accession": "GCA_039252225.1",
  "files": [
    {
      "filePath": "GCA_039252225.1/GCA_039252225.1_ASM3925222v1_genomic.fna",
      "fileType": "GENOMIC_NUCLEOTIDE_FASTA"
    }
  ]
},{
  "accession": "GCA_039252235.1",
  "files": [
    {
      "filePath": "GCA_039252235.1/GCA_039252235.1_ASM3925223v1_genomic.fna",
      "fileType": "GENOMIC_NUCLEOTIDE_FASTA"
    }
  ]
},{
  "accession": "GCA_039252245.1",
  "files": [
    {
      "filePath": "GCA_039252245.1/GCA_039252245.1_ASM3925224v1_genomic.fna",
      "fileType": "GENOMIC_NUCLEOTIDE_FASTA"
    }
  ]
},{
  "accession": "GCA_039252255.1",
  "files": [
    {
      "filePath": "GCA_039252255.1/GCA_039252255.1_ASM3925225v1_genomic.fna",
      "fileType": "GENOMIC_NUCLEOTIDE_FASTA"
    }
  ]
},{
  "accession": "GCA_039252265.1",
  "files": [
    {
      "filePath": "GCA_039252265.1/GCA_039252265.1_ASM3925226v1_genomic.fna",
      "fileType": "GENOMIC_NUCLEOTIDE_FASTA"
    }
  ]
},{
  "accession": "GCA_039252275.1",
  "files": [
    {
      "filePath": "GCA_039252275.1/GCA_039252275.1_ASM3925227v1_genomic.fna",
      "fileType": "GENOMIC_NUCLEOTIDE_FASTA"
    }
  ]
},{
  "accession": "GCA_039252285.1",
  "files": [
    {
      "filePath": "GCA_039252285.1/GCA_039252285.1_ASM3925228v1_genomic.fna",
      "fileType": "GENOMIC_NUCLEOTIDE_FASTA"
    }
  ]
},{
  "accession": "GCA_039252295.1",
  "files": [
    {
      "filePath": "GCA_039252295.1/GCA_039252295.1_ASM3925229v1_genomic.fna",
      "fileType": "GENOMIC_NUCLEOTIDE_FASTA"
    }
  ]
},{
  "accession": "GCA_039252305.1",
  "files": [
    {
      "filePath": "GCA_039252305.1/GCA_039252305.1_ASM3925230v1_genomic.fna",
      "fileType": "GENOMIC_NUCLEOTIDE_FASTA"
    }
  ]
},{
  "accession": "GCA_039252315.1",
  "files": [
    {
      "filePath": "GCA_039252315.1/GCA_039252315.1_ASM3925231v1_genomic.fna",
      "fileType": "GENOMIC_NUCLEOTIDE_FASTA"
    }
  ]
},{
  "accession": "GCA_039252325.1",
  "files": [
    {
      "filePath": "GCA_039252325.1/GCA_039252325.1_ASM3925232v1_genomic.fna",
      "fileType": "GENOMIC_NUCLEOTIDE_FASTA"
    }
  ]
},{
  "accession": "GCA_039252335.1",
  "files": [
    {
      "filePath": "GCA_039252335.1/GCA_039252335.1_ASM3925233v1_genomic.fna",
      "fileType": "GENOMIC_NUCLEOTIDE_FASTA"
    }
  ]
},{
  "accession": "GCA_039252345.1",
  "files": [
    {
      "filePath": "GCA_039252345.1/GCA_039252345.1_ASM3925234v1_genomic.fna",
      "fileType": "GENOMIC_NUCLEOTIDE_FASTA"
    }
  ]
},{
  "accession": "GCA_039252355.1",
  "files": [
    {
      "filePath": "GCA_039252355.1/GCA_039252355.1_ASM3925235v1_genomic.fna",
      "fileType": "GENOMIC_NUCLEOTIDE_FASTA"
    }
  ]
},{
  "accession": "GCA_039252365.1",
  "files": [
    {
      "filePath": "GCA_039252365.1/GCA_039252365.1_ASM3925236v1_genomic.fna",
      "fileType": "GENOMIC_NUCLEOTIDE_FASTA"
    }
  ]
},{
  "accession": "GCA_039252375.1",
  "files": [
    {
      "filePath": "GCA_039252375.1/GCA_039252375.1_ASM3925237v1_genomic.fna",
      "fileType": "GENOMIC_NUCLEOTIDE_FASTA"
    }
  ]
},{
  "accession": "GCA_039252385.1",
  "files": [
    {
      "filePath": "GCA_039252385.1/GCA_039252385.1_ASM3925238v1_genomic.fna",
      "fileType": "GENOMIC_NUCLEOTIDE_FASTA"
    }
  ]
},{
  "accession": "GCA_039252395.1",
  "files": [
    {
      "filePath": "GCA_039252395.1/GCA_039252395.1_ASM3925239v1_genomic.fna",
      "fileType": "GENOMIC_NUCLEOTIDE_FASTA"
    }
  ]
},{
  "accession": "GCA_039252405.1",
  "files": [
    {
      "filePath": "GCA_039252405.1/GCA_039252405.1_ASM3925240v1_genomic.fna",
      "fileType": "GENOMIC_NUCLEOTIDE_FASTA"
    }
  ]
},{
  "accession": "GCA_039252415.1",
  "files": [
    {
      "filePath": "GCA_039252415.1/GCA_039252415.1_ASM3925241v1_genomic.fna",
      "fileType": "GENOMIC_NUCLEOTIDE_FASTA"
    }
  ]
},{
  "accession": "GCA_039252425.1",
  "files": [
    {
      "filePath": "GCA_039252425.1/GCA_039252425.1_ASM3925242v1_genomic.fna",
      "fileType": "GENOMIC_NUCLEOTIDE_FASTA"
    }
  ]
},{
  "accession": "GCA_039252435.1",
  "files": [
    {
      "filePath": "GCA_039252435.1/GCA_039252435.1_ASM3925243v1_genomic.fna",
      "fileType": "GENOMIC_NUCLEOTIDE_FASTA"
    }
  ]
},{
  "accession": "GCA_039252445.1",
  "files": [
    {
      "filePath": "GCA_039252445.1/GCA_039252445.1_ASM3925244v1_genomic.fna",
      "fileType": "GENOMIC_NUCLEOTIDE_FASTA"
    }
  ]
},{
  "accession": "GCA_039252455.1",
  "files": [
    {
      "filePath": "GCA_039252455.1/GCA_039252455.1_ASM3925245v1_genomic.fna",
      "fileType": "GENOMIC_NUCLEOTIDE_FASTA"
    }
  ]
},{
  "accession": "GCA_039252465.1",
  "files": [
    {
      "filePath": "GCA_039252465.1/GCA_039252465.1_ASM3925246v1_genomic.fna",
      "fileType": "GENOMIC_NUCLEOTIDE_FASTA"
    }
  ]
},{
  "accession": "GCA_039252475.1",
  "files": [
    {
      "filePath": "GCA_039252475.1/GCA_039252475.1_ASM3925247v1_genomic.fna",
      "fileType": "GENOMIC_NUCLEOTIDE_FASTA"
    }
  ]
},{
  "accession": "GCA_039252485.1",
  "files": [
    {
      "filePath": "GCA_039252485.1/GCA_039252485.1_ASM3925248v1_genomic.fna",
      "fileType": "GENOMIC_NUCLEOTIDE_FASTA"
    }
  ]
},{
  "accession": "GCA_039252495.1",
  "files": [
    {
      "filePath": "GCA_039252495.1/GCA_039252495.1_ASM3925249v1_genomic.fna",
      "fileType": "GENOMIC_NUCLEOTIDE_FASTA"
    }
  ]
},{
  "accession": "GCA_039252505.1",
  "files": [
    {
      "filePath": "GCA_039252505.1/GCA_039252505.1_ASM3925250v1_genomic.fna",
      "fileType": "GENOMIC_NUCLEOTIDE_FASTA"
    }
  ]
},{
  "accession": "GCA_039252515.1",
  "files": [
    {
      "filePath": "GCA_039252515.1/GCA_039252515.1_ASM3925251v1_genomic.fna",
      "fileType": "GENOMIC_NUCLEOTIDE_FASTA"
    }
  ]
},{
  "accession": "GCA_039252525.1",
  "files": [
    {
      "filePath": "GCA_039252525.1/GCA_039252525.1_ASM3925252v1_genomic.fna",
      "fileType": "GENOMIC_NUCLEOTIDE_FASTA"
    }
  ]
},{
  "accession": "GCA_039252535.1",
  "files": [
    {
      "filePath": "GCA_039252535.1/GCA_039252535.1_ASM3925253v1_genomic.fna",
      "fileType": "GENOMIC_NUCLEOTIDE_FASTA"
    }
  ]
},{
  "accession": "GCA_039252545.1",
  "files": [
    {
      "filePath": "GCA_039252545.1/GCA_039252545.1_ASM3925254v1_genomic.fna",
      "fileType": "GENOMIC_NUCLEOTIDE_FASTA"
    }
  ]
},{
  "accession": "GCA_039252555.1",
  "files": [
    {
      "filePath": "GCA_039252555.1/GCA_039252555.1_ASM3925255v1_genomic.fna",
      "fileType": "GENOMIC_NUCLEOTIDE_FASTA"
    }
  ]
},{
  "accession": "GCA_039252565.1",
  "files": [
    {
      "filePath": "GCA_039252565.1/GCA_039252565.1_ASM3925256v1_genomic.fna",
      "fileType": "GENOMIC_NUCLEOTIDE_FASTA"
    }
  ]
},{
  "accession": "GCA_039252575.1",
  "files": [
    {
      "filePath": "GCA_039252575.1/GCA_039252575.1_ASM3925257v1_genomic.fna",
      "fileType": "GENOMIC_NUCLEOTIDE_FASTA"
    }
  ]
},{
  "accession": "GCA_039252585.1",
  "files": [
    {
      "filePath": "GCA_039252585.1/GCA_039252585.1_ASM3925258v1_genomic.fna",
      "fileType": "GENOMIC_NUCLEOTIDE_FASTA"
    }
  ]
},{
  "accession": "GCA_039252595.1",
  "files": [
    {
      "filePath": "GCA_039252595.1/GCA_039252595.1_ASM3925259v1_genomic.fna",
      "fileType": "GENOMIC_NUCLEOTIDE_FASTA"
    }
  ]
},{
  "accession": "GCA_039252605.1",
  "files": [
    {
      "filePath": "GCA_039252605.1/GCA_039252605.1_ASM3925260v1_genomic.fna",
      "fileType": "GENOMIC_NUCLEOTIDE_FASTA"
    }
  ]
},{
  "accession": "GCA_039252615.1",
  "files": [
    {
      "filePath": "GCA_039252615.1/GCA_039252615.1_ASM3925261v1_genomic.fna",
      "fileType": "GENOMIC_NUCLEOTIDE_FASTA"
    }
  ]
},{
  "accession": "GCA_039252625.1",
  "files": [
    {
      "filePath": "GCA_039252625.1/GCA_039252625.1_ASM3925262v1_genomic.fna",
      "fileType": "GENOMIC_NUCLEOTIDE_FASTA"
    }
  ]
},{
  "accession": "GCA_039252635.1",
  "files": [
    {
      "filePath": "GCA_039252635.1/GCA_039252635.1_ASM3925263v1_genomic.fna",
      "fileType": "GENOMIC_NUCLEOTIDE_FASTA"
    }
  ]
},{
  "accession": "GCA_039252645.1",
  "files": [
    {
      "filePath": "GCA_039252645.1/GCA_039252645.1_ASM3925264v1_genomic.fna",
      "fileType": "GENOMIC_NUCLEOTIDE_FASTA"
    }
  ]
},{
  "accession": "GCA_039252655.1",
  "files": [
    {
      "filePath": "GCA_039252655.1/GCA_039252655.1_ASM3925265v1_genomic.fna",
      "fileType": "GENOMIC_NUCLEOTIDE_FASTA"
    }
  ]
},{
  "accession": "GCA_039252665.1",
  "files": [
    {
      "filePath": "GCA_039252665.1/GCA_039252665.1_ASM3925266v1_genomic.fna",
      "fileType": "GENOMIC_NUCLEOTIDE_FASTA"
    }
  ]
},{
  "accession": "GCA_039252675.1",
  "files": [
    {
      "filePath": "GCA_039252675.1/GCA_039252675.1_ASM3925267v1_genomic.fna",
      "fileType": "GENOMIC_NUCLEOTIDE_FASTA"
    }
  ]
},{
  "accession": "GCA_039252685.1",
  "files": [
    {
      "filePath": "GCA_039252685.1/GCA_039252685.1_ASM3925268v1_genomic.fna",
      "fileType": "GENOMIC_NUCLEOTIDE_FASTA"
    }
  ]
},{
  "accession": "GCA_039252695.1",
  "files": [
    {
      "filePath": "GCA_039252695.1/GCA_039252695.1_ASM3925269v1_genomic.fna",
      "fileType": "GENOMIC_NUCLEOTIDE_FASTA"
    }
  ]
},{
  "accession": "GCA_039252705.1",
  "files": [
    {
      "filePath": "GCA_039252705.1/GCA_039252705.1_ASM3925270v1_genomic.fna",
      "fileType": "GENOMIC_NUCLEOTIDE_FASTA"
    }
  ]
},{
  "accession": "GCA_039252715.1",
  "files": [
    {
      "filePath": "GCA_039252715.1/GCA_039252715.1_ASM3925271v1_genomic.fna",
      "fileType": "GENOMIC_NUCLEOTIDE_FASTA"
    }
  ]
},{
  "accession": "GCA_039252725.1",
  "files": [
    {
      "filePath": "GCA_039252725.1/GCA_039252725.1_ASM3925272v1_genomic.fna",
      "fileType": "GENOMIC_NUCLEOTIDE_FASTA"
    }
  ]
},{
  "accession": "GCA_039252735.1",
  "files": [
    {
      "filePath": "GCA_039252735.1/GCA_039252735.1_ASM3925273v1_genomic.fna",
      "fileType": "GENOMIC_NUCLEOTIDE_FASTA"
    }
  ]
},{
  "accession": "GCA_039252745.1",
  "files": [
    {
      "filePath": "GCA_039252745.1/GCA_039252745.1_ASM3925274v1_genomic.fna",
      "fileType": "GENOMIC_NUCLEOTIDE_FASTA"
    }
  ]
},{
  "accession": "GCA_039252755.1",
  "files": [
    {
      "filePath": "GCA_039252755.1/GCA_039252755.1_ASM3925275v1_genomic.fna",
      "fileType": "GENOMIC_NUCLEOTIDE_FASTA"
    }
  ]
},{
  "accession": "GCA_039252765.1",
  "files": [
    {
      "filePath": "GCA_039252765.1/GCA_039252765.1_ASM3925276v1_genomic.fna",
      "fileType": "GENOMIC_NUCLEOTIDE_FASTA"
    }
  ]
},{
  "accession": "GCA_039252775.1",
  "files": [
    {
      "filePath": "GCA_039252775.1/GCA_039252775.1_ASM3925277v1_genomic.fna",
      "fileType": "GENOMIC_NUCLEOTIDE_FASTA"
    }
  ]
},{
  "accession": "GCA_039252785.1",
  "files": [
    {
      "filePath": "GCA_039252785.1/GCA_039252785.1_ASM3925278v1_genomic.fna",
      "fileType": "GENOMIC_NUCLEOTIDE_FASTA"
    }
  ]
},{
  "accession": "GCA_039252795.1",
  "files": [
    {
      "filePath": "GCA_039252795.1/GCA_039252795.1_ASM3925279v1_genomic.fna",
      "fileType": "GENOMIC_NUCLEOTIDE_FASTA"
    }
  ]
},{
  "accession": "GCA_039252805.1",
  "files": [
    {
      "filePath": "GCA_039252805.1/GCA_039252805.1_ASM3925280v1_genomic.fna",
      "fileType": "GENOMIC_NUCLEOTIDE_FASTA"
    }
  ]
},{
  "accession": "GCA_039252815.1",
  "files": [
    {
      "filePath": "GCA_039252815.1/GCA_039252815.1_ASM3925281v1_genomic.fna",
      "fileType": "GENOMIC_NUCLEOTIDE_FASTA"
    }
  ]
},{
  "accession": "GCA_039252825.1",
  "files": [
    {
      "filePath": "GCA_039252825.1/GCA_039252825.1_ASM3925282v1_genomic.fna",
      "fileType": "GENOMIC_NUCLEOTIDE_FASTA"
    }
  ]
},{
  "accession": "GCA_039252835.1",
  "files": [
    {
      "filePath": "GCA_039252835.1/GCA_039252835.1_ASM3925283v1_genomic.fna",
      "fileType": "GENOMIC_NUCLEOTIDE_FASTA"
    }
  ]
},{
  "accession": "GCA_039252845.1",
  "files": [
    {
      "filePath": "GCA_039252845.1/GCA_039252845.1_ASM3925284v1_genomic.fna",
      "fileType": "GENOMIC_NUCLEOTIDE_FASTA"
    }
  ]
},{
  "accession": "GCA_039252855.1",
  "files": [
    {
      "filePath": "GCA_039252855.1/GCA_039252855.1_ASM3925285v1_genomic.fna",
      "fileType": "GENOMIC_NUCLEOTIDE_FASTA"
    }
  ]
},{
  "accession": "GCA_039252865.1",
  "files": [
    {
      "filePath": "GCA_039252865.1/GCA_039252865.1_ASM3925286v1_genomic.fna",
      "fileType": "GENOMIC_NUCLEOTIDE_FASTA"
    }
  ]
},{
  "accession": "GCA_039252875.1",
  "files": [
    {
      "filePath": "GCA_039252875.1/GCA_039252875.1_ASM3925287v1_genomic.fna",
      "fileType": "GENOMIC_NUCLEOTIDE_FASTA"
    }
  ]
},{
  "accession": "GCA_039252885.1",
  "files": [
    {
      "filePath": "GCA_039252885.1/GCA_039252885.1_ASM3925288v1_genomic.fna",
      "fileType": "GENOMIC_NUCLEOTIDE_FASTA"
    }
  ]
},{
  "accession": "GCA_039252895.1",
  "files": [
    {
      "filePath": "GCA_039252895.1/GCA_039252895.1_ASM3925289v1_genomic.fna",
      "fileType": "GENOMIC_NUCLEOTIDE_FASTA"
    }
  ]
},{
  "accession": "GCA_039252905.1",
  "files": [
    {
      "filePath": "GCA_039252905.1/GCA_039252905.1_ASM3925290v1_genomic.fna",
      "fileType": "GENOMIC_NUCLEOTIDE_FASTA"
    }
  ]
},{
  "accession": "GCA_039252915.1",
  "files": [
    {
      "filePath": "GCA_039252915.1/GCA_039252915.1_ASM3925291v1_genomic.fna",
      "fileType": "GENOMIC_NUCLEOTIDE_FASTA"
    }
  ]
},{
  "accession": "GCA_039252925.1",
  "files": [
    {
      "filePath": "GCA_039252925.1/GCA_039252925.1_ASM3925292v1_genomic.fna",
      "fileType": "GENOMIC_NUCLEOTIDE_FASTA"
    }
  ]
},{
  "accession": "GCA_039252935.1",
  "files": [
    {
      "filePath": "GCA_039252935.1/GCA_039252935.1_ASM3925293v1_genomic.fna",
      "fileType": "GENOMIC_NUCLEOTIDE_FASTA"
    }
  ]
},{
  "accession": "GCA_039252945.1",
  "files": [
    {
      "filePath": "GCA_039252945.1/GCA_039252945.1_ASM3925294v1_genomic.fna",
      "fileType": "GENOMIC_NUCLEOTIDE_FASTA"
    }
  ]
},{
  "accession": "GCA_039252955.1",
  "files": [
    {
      "filePath": "GCA_039252955.1/GCA_039252955.1_ASM3925295v1_genomic.fna",
      "fileType": "GENOMIC_NUCLEOTIDE_FASTA"
    }
  ]
},{
  "accession": "GCA_039252965.1",
  "files": [
    {
      "filePath": "GCA_039252965.1/GCA_039252965.1_ASM3925296v1_genomic.fna",
      "fileType": "GENOMIC_NUCLEOTIDE_FASTA"
    }
  ]
},{
  "accession": "GCA_039252975.1",
  "files": [
    {
      "filePath": "GCA_039252975.1/GCA_039252975.1_ASM3925297v1_genomic.fna",
      "fileType": "GENOMIC_NUCLEOTIDE_FASTA"
    }
  ]
},{
  "accession": "GCA_039252985.1",
  "files": [
    {
      "filePath": "GCA_039252985.1/GCA_039252985.1_ASM3925298v1_genomic.fna",
      "fileType": "GENOMIC_NUCLEOTIDE_FASTA"
    }
  ]
},{
  "accession": "GCA_039252995.1",
  "files": [
    {
      "filePath": "GCA_039252995.1/GCA_039252995.1_ASM3925299v1_genomic.fna",
      "fileType": "GENOMIC_NUCLEOTIDE_FASTA"
    }
  ]
},{
  "accession": "GCA_039253005.1",
  "files": [
    {
      "filePath": "GCA_039253005.1/GCA_039253005.1_ASM3925300v1_genomic.fna",
      "fileType": "GENOMIC_NUCLEOTIDE_FASTA"
    }
  ]
},{
  "accession": "GCA_039253015.1",
  "files": [
    {
      "filePath": "GCA_039253015.1/GCA_039253015.1_ASM3925301v1_genomic.fna",
      "fileType": "GENOMIC_NUCLEOTIDE_FASTA"
    }
  ]
},{
  "accession": "GCA_039253025.1",
  "files": [
    {
      "filePath": "GCA_039253025.1/GCA_039253025.1_ASM3925302v1_genomic.fna",
      "fileType": "GENOMIC_NUCLEOTIDE_FASTA"
    }
  ]
},{
  "accession": "GCA_039253035.1",
  "files": [
    {
      "filePath": "GCA_039253035.1/GCA_039253035.1_ASM3925303v1_genomic.fna",
      "fileType": "GENOMIC_NUCLEOTIDE_FASTA"
    }
  ]
},{
  "accession": "GCA_039253045.1",
  "files": [
    {
      "filePath": "GCA_039253045.1/GCA_039253045.1_ASM3925304v1_genomic.fna",
      "fileType": "GENOMIC_NUCLEOTIDE_FASTA"
    }
  ]
},{
  "accession": "GCA_039253055.1",
  "files": [
    {
      "filePath": "GCA_039253055.1/GCA_039253055.1_ASM3925305v1_genomic.fna",
      "fileType": "GENOMIC_NUCLEOTIDE_FASTA"
    }
  ]
},{
  "accession": "GCA_039253065.1",
  "files": [
    {
      "filePath": "GCA_039253065.1/GCA_039253065.1_ASM3925306v1_genomic.fna",
      "fileType": "GENOMIC_NUCLEOTIDE_FASTA"
    }
  ]
},{
  "accession": "GCA_039253075.1",
  "files": [
    {
      "filePath": "GCA_039253075.1/GCA_039253075.1_ASM3925307v1_genomic.fna",
      "fileType": "GENOMIC_NUCLEOTIDE_FASTA"
    }
  ]
},{
  "accession": "GCA_039253085.1",
  "files": [
    {
      "filePath": "GCA_039253085.1/GCA_039253085.1_ASM3925308v1_genomic.fna",
      "fileType": "GENOMIC_NUCLEOTIDE_FASTA"
    }
  ]
},{
  "accession": "GCA_039253095.1",
  "files": [
    {
      "filePath": "GCA_039253095.1/GCA_039253095.1_ASM3925309v1_genomic.fna",
      "fileType": "GENOMIC_NUCLEOTIDE_FASTA"
    }
  ]
},{
  "accession": "GCA_039253105.1",
  "files": [
    {
      "filePath": "GCA_039253105.1/GCA_039253105.1_ASM3925310v1_genomic.fna",
      "fileType": "GENOMIC_NUCLEOTIDE_FASTA"
    }
  ]
},{
  "accession": "GCA_039253115.1",
  "files": [
    {
      "filePath": "GCA_039253115.1/GCA_039253115.1_ASM3925311v1_genomic.fna",
      "fileType": "GENOMIC_NUCLEOTIDE_FASTA"
    }
  ]
},{
  "accession": "GCA_039253125.1",
  "files": [
    {
      "filePath": "GCA_039253125.1/GCA_039253125.1_ASM3925312v1_genomic.fna",
      "fileType": "GENOMIC_NUCLEOTIDE_FASTA"
    }
  ]
},{
  "accession": "GCA_039253135.1",
  "files": [
    {
      "filePath": "GCA_039253135.1/GCA_039253135.1_ASM3925313v1_genomic.fna",
      "fileType": "GENOMIC_NUCLEOTIDE_FASTA"
    }
  ]
},{
  "accession": "GCA_039253145.1",
  "files": [
    {
      "filePath": "GCA_039253145.1/GCA_039253145.1_ASM3925314v1_genomic.fna",
      "fileType": "GENOMIC_NUCLEOTIDE_FASTA"
    }
  ]
},{
  "accession": "GCA_039253155.1",
  "files": [
    {
      "filePath": "GCA_039253155.1/GCA_039253155.1_ASM3925315v1_genomic.fna",
      "fileType": "GENOMIC_NUCLEOTIDE_FASTA"
    }
  ]
},{
  "accession": "GCA_039253165.1",
  "files": [
    {
      "filePath": "GCA_039253165.1/GCA_039253165.1_ASM3925316v1_genomic.fna",
      "fileType": "GENOMIC_NUCLEOTIDE_FASTA"
    }
  ]
},{
  "accession": "GCA_039253175.1",
  "files": [
    {
      "filePath": "GCA_039253175.1/GCA_039253175.1_ASM3925317v1_genomic.fna",
      "fileType": "GENOMIC_NUCLEOTIDE_FASTA"
    }
  ]
},{
  "accession": "GCA_039253185.1",
  "files": [
    {
      "filePath": "GCA_039253185.1/GCA_039253185.1_ASM3925318v1_genomic.fna",
      "fileType": "GENOMIC_NUCLEOTIDE_FASTA"
    }
  ]
},{
  "accession": "GCA_039253195.1",
  "files": [
    {
      "filePath": "GCA_039253195.1/GCA_039253195.1_ASM3925319v1_genomic.fna",
      "fileType": "GENOMIC_NUCLEOTIDE_FASTA"
    }
  ]
},{
  "accession": "GCA_039253205.1",
  "files": [
    {
      "filePath": "GCA_039253205.1/GCA_039253205.1_ASM3925320v1_genomic.fna",
      "fileType": "GENOMIC_NUCLEOTIDE_FASTA"
    }
  ]
},{
  "accession": "GCA_039253215.1",
  "files": [
    {
      "filePath": "GCA_039253215.1/GCA_039253215.1_ASM3925321v1_genomic.fna",
      "fileType": "GENOMIC_NUCLEOTIDE_FASTA"
    }
  ]
},{
  "accession": "GCA_039253225.1",
  "files": [
    {
      "filePath": "GCA_039253225.1/GCA_039253225.1_ASM3925322v1_genomic.fna",
      "fileType": "GENOMIC_NUCLEOTIDE_FASTA"
    }
  ]
},{
  "accession": "GCA_039253235.1",
  "files": [
    {
      "filePath": "GCA_039253235.1/GCA_039253235.1_ASM3925323v1_genomic.fna",
      "fileType": "GENOMIC_NUCLEOTIDE_FASTA"
    }
  ]
},{
  "accession": "GCA_039253245.1",
  "files": [
    {
      "filePath": "GCA_039253245.1/GCA_039253245.1_ASM3925324v1_genomic.fna",
      "fileType": "GENOMIC_NUCLEOTIDE_FASTA"
    }
  ]
},{
  "accession": "GCA_039253255.1",
  "files": [
    {
      "filePath": "GCA_039253255.1/GCA_039253255.1_ASM3925325v1_genomic.fna",
      "fileType": "GENOMIC_NUCLEOTIDE_FASTA"
    }
  ]
},{
  "accession": "GCA_039253265.1",
  "files": [
    {
      "filePath": "GCA_039253265.1/GCA_039253265.1_ASM3925326v1_genomic.fna",
      "fileType": "GENOMIC_NUCLEOTIDE_FASTA"
    }
  ]
},{
  "accession": "GCA_039253275.1",
  "files": [
    {
      "filePath": "GCA_039253275.1/GCA_039253275.1_ASM3925327v1_genomic.fna",
      "fileType": "GENOMIC_NUCLEOTIDE_FASTA"
    }
  ]
},{
  "accession": "GCA_039253285.1",
  "files": [
    {
      "filePath": "GCA_039253285.1/GCA_039253285.1_ASM3925328v1_genomic.fna",
      "fileType": "GENOMIC_NUCLEOTIDE_FASTA"
    }
  ]
},{
  "accession": "GCA_039253295.1",
  "files": [
    {
      "filePath": "GCA_039253295.1/GCA_039253295.1_ASM3925329v1_genomic.fna",
      "fileType": "GENOMIC_NUCLEOTIDE_FASTA"
    }
  ]
},{
  "accession": "GCA_039253305.1",
  "files": [
    {
      "filePath": "GCA_039253305.1/GCA_039253305.1_ASM3925330v1_genomic.fna",
      "fileType": "GENOMIC_NUCLEOTIDE_FASTA"
    }
  ]
},{
  "accession": "GCA_039253315.1",
  "files": [
    {
      "filePath": "GCA_039253315.1/GCA_039253315.1_ASM3925331v1_genomic.fna",
      "fileType": "GENOMIC_NUCLEOTIDE_FASTA"
    }
  ]
},{
  "accession": "GCA_039253325.1",
  "files": [
    {
      "filePath": "GCA_039253325.1/GCA_039253325.1_ASM3925332v1_genomic.fna",
      "fileType": "GENOMIC_NUCLEOTIDE_FASTA"
    }
  ]
},{
  "accession": "GCA_039253335.1",
  "files": [
    {
      "filePath": "GCA_039253335.1/GCA_039253335.1_ASM3925333v1_genomic.fna",
      "fileType": "GENOMIC_NUCLEOTIDE_FASTA"
    }
  ]
},{
  "accession": "GCA_039253345.1",
  "files": [
    {
      "filePath": "GCA_039253345.1/GCA_039253345.1_ASM3925334v1_genomic.fna",
      "fileType": "GENOMIC_NUCLEOTIDE_FASTA"
    }
  ]
},{
  "accession": "GCA_039253355.1",
  "files": [
    {
      "filePath": "GCA_039253355.1/GCA_039253355.1_ASM3925335v1_genomic.fna",
      "fileType": "GENOMIC_NUCLEOTIDE_FASTA"
    }
  ]
},{
  "accession": "GCA_039253365.1",
  "files": [
    {
      "filePath": "GCA_039253365.1/GCA_039253365.1_ASM3925336v1_genomic.fna",
      "fileType": "GENOMIC_NUCLEOTIDE_FASTA"
    }
  ]
},{
  "accession": "GCA_039253375.1",
  "files": [
    {
      "filePath": "GCA_039253375.1/GCA_039253375.1_ASM3925337v1_genomic.fna",
      "fileType": "GENOMIC_NUCLEOTIDE_FASTA"
    }
  ]
},{
  "accession": "GCA_039253385.1",
  "files": [
    {
      "filePath": "GCA_039253385.1/GCA_039253385.1_ASM3925338v1_genomic.fna",
      "fileType": "GENOMIC_NUCLEOTIDE_FASTA"
    }
  ]
},{
  "accession": "GCA_039253395.1",
  "files": [
    {
      "filePath": "GCA_039253395.1/GCA_039253395.1_ASM3925339v1_genomic.fna",
      "fileType": "GENOMIC_NUCLEOTIDE_FASTA"
    }
  ]
},{
  "accession": "GCA_039253405.1",
  "files": [
    {
      "filePath": "GCA_039253405.1/GCA_039253405.1_ASM3925340v1_genomic.fna",
      "fileType": "GENOMIC_NUCLEOTIDE_FASTA"
    }
  ]
},{
  "accession": "GCA_039253415.1",
  "files": [
    {
      "filePath": "GCA_039253415.1/GCA_039253415.1_ASM3925341v1_genomic.fna",
      "fileType": "GENOMIC_NUCLEOTIDE_FASTA"
    }
  ]
},{
  "accession": "GCA_039253425.1",
  "files": [
    {
      "filePath": "GCA_039253425.1/GCA_039253425.1_ASM3925342v1_genomic.fna",
      "fileType": "GENOMIC_NUCLEOTIDE_FASTA"
    }
  ]
},{
  "accession": "GCA_039253435.1",
  "files": [
    {
      "filePath": "GCA_039253435.1/GCA_039253435.1_ASM3925343v1_genomic.fna",
      "fileType": "GENOMIC_NUCLEOTIDE_FASTA"
    }
  ]
},{
  "accession": "GCA_039253445.1",
  "files": [
    {
      "filePath": "GCA_039253445.1/GCA_039253445.1_ASM3925344v1_genomic.fna",
      "fileType": "GENOMIC_NUCLEOTIDE_FASTA"
    }
  ]
},{
  "accession": "GCA_039253455.1",
  "files": [
    {
      "filePath": "GCA_039253455.1/GCA_039253455.1_ASM3925345v1_genomic.fna",
      "fileType": "GENOMIC_NUCLEOTIDE_FASTA"
    }
  ]
},{
  "accession": "GCA_039253465.1",
  "files": [
    {
      "filePath": "GCA_039253465.1/GCA_039253465.1_ASM3925346v1_genomic.fna",
      "fileType": "GENOMIC_NUCLEOTIDE_FASTA"
    }
  ]
},{
  "accession": "GCA_039253475.1",
  "files": [
    {
      "filePath": "GCA_039253475.1/GCA_039253475.1_ASM3925347v1_genomic.fna",
      "fileType": "GENOMIC_NUCLEOTIDE_FASTA"
    }
  ]
},{
  "accession": "GCA_039253485.1",
  "files": [
    {
      "filePath": "GCA_039253485.1/GCA_039253485.1_ASM3925348v1_genomic.fna",
      "fileType": "GENOMIC_NUCLEOTIDE_FASTA"
    }
  ]
},{
  "accession": "GCA_039253495.1",
  "files": [
    {
      "filePath": "GCA_039253495.1/GCA_039253495.1_ASM3925349v1_genomic.fna",
      "fileType": "GENOMIC_NUCLEOTIDE_FASTA"
    }
  ]
},{
  "accession": "GCA_039253505.1",
  "files": [
    {
      "filePath": "GCA_039253505.1/GCA_039253505.1_ASM3925350v1_genomic.fna",
      "fileType": "GENOMIC_NUCLEOTIDE_FASTA"
    }
  ]
},{
  "accession": "GCA_039253515.1",
  "files": [
    {
      "filePath": "GCA_039253515.1/GCA_039253515.1_ASM3925351v1_genomic.fna",
      "fileType": "GENOMIC_NUCLEOTIDE_FASTA"
    }
  ]
},{
  "accession": "GCA_039253525.1",
  "files": [
    {
      "filePath": "GCA_039253525.1/GCA_039253525.1_ASM3925352v1_genomic.fna",
      "fileType": "GENOMIC_NUCLEOTIDE_FASTA"
    }
  ]
},{
  "accession": "GCA_039253535.1",
  "files": [
    {
      "filePath": "GCA_039253535.1/GCA_039253535.1_ASM3925353v1_genomic.fna",
      "fileType": "GENOMIC_NUCLEOTIDE_FASTA"
    }
  ]
},{
  "accession": "GCA_039253545.1",
  "files": [
    {
      "filePath": "GCA_039253545.1/GCA_039253545.1_ASM3925354v1_genomic.fna",
      "fileType": "GENOMIC_NUCLEOTIDE_FASTA"
    }
  ]
},{
  "accession": "GCA_039253555.1",
  "files": [
    {
      "filePath": "GCA_039253555.1/GCA_039253555.1_ASM3925355v1_genomic.fna",
      "fileType": "GENOMIC_NUCLEOTIDE_FASTA"
    }
  ]
},{
  "accession": "GCA_039253565.1",
  "files": [
    {
      "filePath": "GCA_039253565.1/GCA_039253565.1_ASM3925356v1_genomic.fna",
      "fileType": "GENOMIC_NUCLEOTIDE_FASTA"
    }
  ]
},{
  "accession": "GCA_039253575.1",
  "files": [
    {
      "filePath": "GCA_039253575.1/GCA_039253575.1_ASM3925357v1_genomic.fna",
      "fileType": "GENOMIC_NUCLEOTIDE_FASTA"
    }
  ]
},{
  "accession": "GCA_039253585.1",
  "files": [
    {
      "filePath": "GCA_039253585.1/GCA_039253585.1_ASM3925358v1_genomic.fna",
      "fileType": "GENOMIC_NUCLEOTIDE_FASTA"
    }
  ]
},{
  "accession": "GCA_039253595.1",
  "files": [
    {
      "filePath": "GCA_039253595.1/GCA_039253595.1_ASM3925359v1_genomic.fna",
      "fileType": "GENOMIC_NUCLEOTIDE_FASTA"
    }
  ]
},{
  "accession": "GCA_039253605.1",
  "files": [
    {
      "filePath": "GCA_039253605.1/GCA_039253605.1_ASM3925360v1_genomic.fna",
      "fileType": "GENOMIC_NUCLEOTIDE_FASTA"
    }
  ]
},{
  "accession": "GCA_039253615.1",
  "files": [
    {
      "filePath": "GCA_039253615.1/GCA_039253615.1_ASM3925361v1_genomic.fna",
      "fileType": "GENOMIC_NUCLEOTIDE_FASTA"
    }
  ]
},{
  "accession": "GCA_039253625.1",
  "files": [
    {
      "filePath": "GCA_039253625.1/GCA_039253625.1_ASM3925362v1_genomic.fna",
      "fileType": "GENOMIC_NUCLEOTIDE_FASTA"
    }
  ]
},{
  "accession": "GCA_039253635.1",
  "files": [
    {
      "filePath": "GCA_039253635.1/GCA_039253635.1_ASM3925363v1_genomic.fna",
      "fileType": "GENOMIC_NUCLEOTIDE_FASTA"
    }
  ]
},{
  "accession": "GCA_039253645.1",
  "files": [
    {
      "filePath": "GCA_039253645.1/GCA_039253645.1_ASM3925364v1_genomic.fna",
      "fileType": "GENOMIC_NUCLEOTIDE_FASTA"
    }
  ]
},{
  "accession": "GCA_039253655.1",
  "files": [
    {
      "filePath": "GCA_039253655.1/GCA_039253655.1_ASM3925365v1_genomic.fna",
      "fileType": "GENOMIC_NUCLEOTIDE_FASTA"
    }
  ]
},{
  "accession": "GCA_039253665.1",
  "files": [
    {
      "filePath": "GCA_039253665.1/GCA_039253665.1_ASM3925366v1_genomic.fna",
      "fileType": "GENOMIC_NUCLEOTIDE_FASTA"
    }
  ]
},{
  "accession": "GCA_039253675.1",
  "files": [
    {
      "filePath": "GCA_039253675.1/GCA_039253675.1_ASM3925367v1_genomic.fna",
      "fileType": "GENOMIC_NUCLEOTIDE_FASTA"
    }
  ]
},{
  "accession": "GCA_039253685.1",
  "files": [
    {
      "filePath": "GCA_039253685.1/GCA_039253685.1_ASM3925368v1_genomic.fna",
      "fileType": "GENOMIC_NUCLEOTIDE_FASTA"
    }
  ]
},{
  "accession": "GCA_039253695.1",
  "files": [
    {
      "filePath": "GCA_039253695.1/GCA_039253695.1_ASM3925369v1_genomic.fna",
      "fileType": "GENOMIC_NUCLEOTIDE_FASTA"
    }
  ]
},{
  "accession": "GCA_039253705.1",
  "files": [
    {
      "filePath": "GCA_039253705.1/GCA_039253705.1_ASM3925370v1_genomic.fna",
      "fileType": "GENOMIC_NUCLEOTIDE_FASTA"
    }
  ]
},{
  "accession": "GCA_039253715.1",
  "files": [
    {
      "filePath": "GCA_039253715.1/GCA_039253715.1_ASM3925371v1_genomic.fna",
      "fileType": "GENOMIC_NUCLEOTIDE_FASTA"
    }
  ]
},{
  "accession": "GCA_039253725.1",
  "files": [
    {
      "filePath": "GCA_039253725.1/GCA_039253725.1_ASM3925372v1_genomic.fna",
      "fileType": "GENOMIC_NUCLEOTIDE_FASTA"
    }
  ]
},{
  "accession": "GCA_039253735.1",
  "files": [
    {
      "filePath": "GCA_039253735.1/GCA_039253735.1_ASM3925373v1_genomic.fna",
      "fileType": "GENOMIC_NUCLEOTIDE_FASTA"
    }
  ]
},{
  "accession": "GCA_039253745.1",
  "files": [
    {
      "filePath": "GCA_039253745.1/GCA_039253745.1_ASM3925374v1_genomic.fna",
      "fileType": "GENOMIC_NUCLEOTIDE_FASTA"
    }
  ]
},{
  "accession": "GCA_039253755.1",
  "files": [
    {
      "filePath": "GCA_039253755.1/GCA_039253755.1_ASM3925375v1_genomic.fna",
      "fileType": "GENOMIC_NUCLEOTIDE_FASTA"
    }
  ]
},{
  "accession": "GCA_039253765.1",
  "files": [
    {
      "filePath": "GCA_039253765.1/GCA_039253765.1_ASM3925376v1_genomic.fna",
      "fileType": "GENOMIC_NUCLEOTIDE_FASTA"
    }
  ]
},{
  "accession": "GCA_039253775.1",
  "files": [
    {
      "filePath": "GCA_039253775.1/GCA_039253775.1_ASM3925377v1_genomic.fna",
      "fileType": "GENOMIC_NUCLEOTIDE_FASTA"
    }
  ]
},{
  "accession": "GCA_039253785.1",
  "files": [
    {
      "filePath": "GCA_039253785.1/GCA_039253785.1_ASM3925378v1_genomic.fna",
      "fileType": "GENOMIC_NUCLEOTIDE_FASTA"
    }
  ]
},{
  "accession": "GCA_039253795.1",
  "files": [
    {
      "filePath": "GCA_039253795.1/GCA_039253795.1_ASM3925379v1_genomic.fna",
      "fileType": "GENOMIC_NUCLEOTIDE_FASTA"
    }
  ]
},{
  "accession": "GCA_039253805.1",
  "files": [
    {
      "filePath": "GCA_039253805.1/GCA_039253805.1_ASM3925380v1_genomic.fna",
      "fileType": "GENOMIC_NUCLEOTIDE_FASTA"
    }
  ]
},{
  "accession": "GCA_039253815.1",
  "files": [
    {
      "filePath": "GCA_039253815.1/GCA_039253815.1_ASM3925381v1_genomic.fna",
      "fileType": "GENOMIC_NUCLEOTIDE_FASTA"
    }
  ]
},{
  "accession": "GCA_039253825.1",
  "files": [
    {
      "filePath": "GCA_039253825.1/GCA_039253825.1_ASM3925382v1_genomic.fna",
      "fileType": "GENOMIC_NUCLEOTIDE_FASTA"
    }
  ]
},{
  "accession": "GCA_039253835.1",
  "files": [
    {
      "filePath": "GCA_039253835.1/GCA_039253835.1_ASM3925383v1_genomic.fna",
      "fileType": "GENOMIC_NUCLEOTIDE_FASTA"
    }
  ]
},{
  "accession": "GCA_039253845.1",
  "files": [
    {
      "filePath": "GCA_039253845.1/GCA_039253845.1_ASM3925384v1_genomic.fna",
      "fileType": "GENOMIC_NUCLEOTIDE_FASTA"
    }
  ]
},{
  "accession": "GCA_039253855.1",
  "files": [
    {
      "filePath": "GCA_039253855.1/GCA_039253855.1_ASM3925385v1_genomic.fna",
      "fileType": "GENOMIC_NUCLEOTIDE_FASTA"
    }
  ]
},{
  "accession": "GCA_039253865.1",
  "files": [
    {
      "filePath": "GCA_039253865.1/GCA_039253865.1_ASM3925386v1_genomic.fna",
      "fileType": "GENOMIC_NUCLEOTIDE_FASTA"
    }
  ]
},{
  "accession": "GCA_039253875.1",
  "files": [
    {
      "filePath": "GCA_039253875.1/GCA_039253875.1_ASM3925387v1_genomic.fna",
      "fileType": "GENOMIC_NUCLEOTIDE_FASTA"
    }
  ]
},{
  "accession": "GCA_039253885.1",
  "files": [
    {
      "filePath": "GCA_039253885.1/GCA_039253885.1_ASM3925388v1_genomic.fna",
      "fileType": "GENOMIC_NUCLEOTIDE_FASTA"
    }
  ]
},{
  "accession": "GCA_039253895.1",
  "files": [
    {
      "filePath": "GCA_039253895.1/GCA_039253895.1_ASM3925389v1_genomic.fna",
      "fileType": "GENOMIC_NUCLEOTIDE_FASTA"
    }
  ]
},{
  "accession": "GCA_039253905.1",
  "files": [
    {
      "filePath": "GCA_039253905.1/GCA_039253905.1_ASM3925390v1_genomic.fna",
      "fileType": "GENOMIC_NUCLEOTIDE_FASTA"
    }
  ]
},{
  "accession": "GCA_039253915.1",
  "files": [
    {
      "filePath": "GCA_039253915.1/GCA_039253915.1_ASM3925391v1_genomic.fna",
      "fileType": "GENOMIC_NUCLEOTIDE_FASTA"
    }
  ]
},{
  "accession": "GCA_039253925.1",
  "files": [
    {
      "filePath": "GCA_039253925.1/GCA_039253925.1_ASM3925392v1_genomic.fna",
      "fileType": "GENOMIC_NUCLEOTIDE_FASTA"
    }
  ]
},{
  "accession": "GCA_039253935.1",
  "files": [
    {
      "filePath": "GCA_039253935.1/GCA_039253935.1_ASM3925393v1_genomic.fna",
      "fileType": "GENOMIC_NUCLEOTIDE_FASTA"
    }
  ]
},{
  "accession": "GCA_039253945.1",
  "files": [
    {
      "filePath": "GCA_039253945.1/GCA_039253945.1_ASM3925394v1_genomic.fna",
      "fileType": "GENOMIC_NUCLEOTIDE_FASTA"
    }
  ]
},{
  "accession": "GCA_039253955.1",
  "files": [
    {
      "filePath": "GCA_039253955.1/GCA_039253955.1_ASM3925395v1_genomic.fna",
      "fileType": "GENOMIC_NUCLEOTIDE_FASTA"
    }
  ]
},{
  "accession": "GCA_039253965.1",
  "files": [
    {
      "filePath": "GCA_039253965.1/GCA_039253965.1_ASM3925396v1_genomic.fna",
      "fileType": "GENOMIC_NUCLEOTIDE_FASTA"
    }
  ]
},{
  "accession": "GCA_039253975.1",
  "files": [
    {
      "filePath": "GCA_039253975.1/GCA_039253975.1_ASM3925397v1_genomic.fna",
      "fileType": "GENOMIC_NUCLEOTIDE_FASTA"
    }
  ]
},{
  "accession": "GCA_039253985.1",
  "files": [
    {
      "filePath": "GCA_039253985.1/GCA_039253985.1_ASM3925398v1_genomic.fna",
      "fileType": "GENOMIC_NUCLEOTIDE_FASTA"
    }
  ]
},{
  "accession": "GCA_039253995.1",
  "files": [
    {
      "filePath": "GCA_039253995.1/GCA_039253995.1_ASM3925399v1_genomic.fna",
      "fileType": "GENOMIC_NUCLEOTIDE_FASTA"
    }
  ]
},{
  "accession": "GCA_039254005.1",
  "files": [
    {
      "filePath": "GCA_039254005.1/GCA_039254005.1_ASM3925400v1_genomic.fna",
      "fileType": "GENOMIC_NUCLEOTIDE_FASTA"
    }
  ]
},{
  "accession": "GCA_039254015.1",
  "files": [
    {
      "filePath": "GCA_039254015.1/GCA_039254015.1_ASM3925401v1_genomic.fna",
      "fileType": "GENOMIC_NUCLEOTIDE_FASTA"
    }
  ]
},{
  "accession": "GCA_039254025.1",
  "files": [
    {
      "filePath": "GCA_039254025.1/GCA_039254025.1_ASM3925402v1_genomic.fna",
      "fileType": "GENOMIC_NUCLEOTIDE_FASTA"
    }
  ]
},{
  "accession": "GCA_039254035.1",
  "files": [
    {
      "filePath": "GCA_039254035.1/GCA_039254035.1_ASM3925403v1_genomic.fna",
      "fileType": "GENOMIC_NUCLEOTIDE_FASTA"
    }
  ]
},{
  "accession": "GCA_039254045.1",
  "files": [
    {
      "filePath": "GCA_039254045.1/GCA_039254045.1_ASM3925404v1_genomic.fna",
      "fileType": "GENOMIC_NUCLEOTIDE_FASTA"
    }
  ]
},{
  "accession": "GCA_039254055.1",
  "files": [
    {
      "filePath": "GCA_039254055.1/GCA_039254055.1_ASM3925405v1_genomic.fna",
      "fileType": "GENOMIC_NUCLEOTIDE_FASTA"
    }
  ]
},{
  "accession": "GCA_039254065.1",
  "files": [
    {
      "filePath": "GCA_039254065.1/GCA_039254065.1_ASM3925406v1_genomic.fna",
      "fileType": "GENOMIC_NUCLEOTIDE_FASTA"
    }
  ]
},{
  "accession": "GCA_039254075.1",
  "files": [
    {
      "filePath": "GCA_039254075.1/GCA_039254075.1_ASM3925407v1_genomic.fna",
      "fileType": "GENOMIC_NUCLEOTIDE_FASTA"
    }
  ]
},{
  "accession": "GCA_039254085.1",
  "files": [
    {
      "filePath": "GCA_039254085.1/GCA_039254085.1_ASM3925408v1_genomic.fna",
      "fileType": "GENOMIC_NUCLEOTIDE_FASTA"
    }
  ]
},{
  "accession": "GCA_039254095.1",
  "files": [
    {
      "filePath": "GCA_039254095.1/GCA_039254095.1_ASM3925409v1_genomic.fna",
      "fileType": "GENOMIC_NUCLEOTIDE_FASTA"
    }
  ]
},{
  "accession": "GCA_039254105.1",
  "files": [
    {
      "filePath": "GCA_039254105.1/GCA_039254105.1_ASM3925410v1_genomic.fna",
      "fileType": "GENOMIC_NUCLEOTIDE_FASTA"
    }
  ]
},{
  "accession": "GCA_039254115.1",
  "files": [
    {
      "filePath": "GCA_039254115.1/GCA_039254115.1_ASM3925411v1_genomic.fna",
      "fileType": "GENOMIC_NUCLEOTIDE_FASTA"
    }
  ]
},{
  "accession": "GCA_039254125.1",
  "files": [
    {
      "filePath": "GCA_039254125.1/GCA_039254125.1_ASM3925412v1_genomic.fna",
      "fileType": "GENOMIC_NUCLEOTIDE_FASTA"
    }
  ]
},{
  "accession": "GCA_039254135.1",
  "files": [
    {
      "filePath": "GCA_039254135.1/GCA_039254135.1_ASM3925413v1_genomic.fna",
      "fileType": "GENOMIC_NUCLEOTIDE_FASTA"
    }
  ]
},{
  "accession": "GCA_039254145.1",
  "files": [
    {
      "filePath": "GCA_039254145.1/GCA_039254145.1_ASM3925414v1_genomic.fna",
      "fileType": "GENOMIC_NUCLEOTIDE_FASTA"
    }
  ]
},{
  "accession": "GCA_039254155.1",
  "files": [
    {
      "filePath": "GCA_039254155.1/GCA_039254155.1_ASM3925415v1_genomic.fna",
      "fileType": "GENOMIC_NUCLEOTIDE_FASTA"
    }
  ]
},{
  "accession": "GCA_039254165.1",
  "files": [
    {
      "filePath": "GCA_039254165.1/GCA_039254165.1_ASM3925416v1_genomic.fna",
      "fileType": "GENOMIC_NUCLEOTIDE_FASTA"
    }
  ]
},{
  "accession": "GCA_039254175.1",
  "files": [
    {
      "filePath": "GCA_039254175.1/GCA_039254175.1_ASM3925417v1_genomic.fna",
      "fileType": "GENOMIC_NUCLEOTIDE_FASTA"
    }
  ]
},{
  "accession": "GCA_039254185.1",
  "files": [
    {
      "filePath": "GCA_039254185.1/GCA_039254185.1_ASM3925418v1_genomic.fna",
      "fileType": "GENOMIC_NUCLEOTIDE_FASTA"
    }
  ]
},{
  "accession": "GCA_039254195.1",
  "files": [
    {
      "filePath": "GCA_039254195.1/GCA_039254195.1_ASM3925419v1_genomic.fna",
      "fileType": "GENOMIC_NUCLEOTIDE_FASTA"
    }
  ]
},{
  "accession": "GCA_039254205.1",
  "files": [
    {
      "filePath": "GCA_039254205.1/GCA_039254205.1_ASM3925420v1_genomic.fna",
      "fileType": "GENOMIC_NUCLEOTIDE_FASTA"
    }
  ]
},{
  "accession": "GCA_039254215.1",
  "files": [
    {
      "filePath": "GCA_039254215.1/GCA_039254215.1_ASM3925421v1_genomic.fna",
      "fileType": "GENOMIC_NUCLEOTIDE_FASTA"
    }
  ]
},{
  "accession": "GCA_039254225.1",
  "files": [
    {
      "filePath": "GCA_039254225.1/GCA_039254225.1_ASM3925422v1_genomic.fna",
      "fileType": "GENOMIC_NUCLEOTIDE_FASTA"
    }
  ]
},{
  "accession": "GCA_039254235.1",
  "files": [
    {
      "filePath": "GCA_039254235.1/GCA_039254235.1_ASM3925423v1_genomic.fna",
      "fileType": "GENOMIC_NUCLEOTIDE_FASTA"
    }
  ]
},{
  "accession": "GCA_039254245.1",
  "files": [
    {
      "filePath": "GCA_039254245.1/GCA_039254245.1_ASM3925424v1_genomic.fna",
      "fileType": "GENOMIC_NUCLEOTIDE_FASTA"
    }
  ]
},{
  "accession": "GCA_039254255.1",
  "files": [
    {
      "filePath": "GCA_039254255.1/GCA_039254255.1_ASM3925425v1_genomic.fna",
      "fileType": "GENOMIC_NUCLEOTIDE_FASTA"
    }
  ]
},{
  "accession": "GCA_039254265.1",
  "files": [
    {
      "filePath": "GCA_039254265.1/GCA_039254265.1_ASM3925426v1_genomic.fna",
      "fileType": "GENOMIC_NUCLEOTIDE_FASTA"
    }
  ]
},{
  "accession": "GCA_039254275.1",
  "files": [
    {
      "filePath": "GCA_039254275.1/GCA_039254275.1_ASM3925427v1_genomic.fna",
      "fileType": "GENOMIC_NUCLEOTIDE_FASTA"
    }
  ]
},{
  "accession": "GCA_039254285.1",
  "files": [
    {
      "filePath": "GCA_039254285.1/GCA_039254285.1_ASM3925428v1_genomic.fna",
      "fileType": "GENOMIC_NUCLEOTIDE_FASTA"
    }
  ]
},{
  "accession": "GCA_039254295.1",
  "files": [
    {
      "filePath": "GCA_039254295.1/GCA_039254295.1_ASM3925429v1_genomic.fna",
      "fileType": "GENOMIC_NUCLEOTIDE_FASTA"
    }
  ]
},{
  "accession": "GCA_039254305.1",
  "files": [
    {
      "filePath": "GCA_039254305.1/GCA_039254305.1_ASM3925430v1_genomic.fna",
      "fileType": "GENOMIC_NUCLEOTIDE_FASTA"
    }
  ]
},{
  "accession": "GCA_039254315.1",
  "files": [
    {
      "filePath": "GCA_039254315.1/GCA_039254315.1_ASM3925431v1_genomic.fna",
      "fileType": "GENOMIC_NUCLEOTIDE_FASTA"
    }
  ]
},{
  "accession": "GCA_039254325.1",
  "files": [
    {
      "filePath": "GCA_039254325.1/GCA_039254325.1_ASM3925432v1_genomic.fna",
      "fileType": "GENOMIC_NUCLEOTIDE_FASTA"
    }
  ]
},{
  "accession": "GCA_039254335.1",
  "files": [
    {
      "filePath": "GCA_039254335.1/GCA_039254335.1_ASM3925433v1_genomic.fna",
      "fileType": "GENOMIC_NUCLEOTIDE_FASTA"
    }
  ]
},{
  "accession": "GCA_039254345.1",
  "files": [
    {
      "filePath": "GCA_039254345.1/GCA_039254345.1_ASM3925434v1_genomic.fna",
      "fileType": "GENOMIC_NUCLEOTIDE_FASTA"
    }
  ]
},{
  "accession": "GCA_039254355.1",
  "files": [
    {
      "filePath": "GCA_039254355.1/GCA_039254355.1_ASM3925435v1_genomic.fna",
      "fileType": "GENOMIC_NUCLEOTIDE_FASTA"
    }
  ]
},{
  "accession": "GCA_039254365.1",
  "files": [
    {
      "filePath": "GCA_039254365.1/GCA_039254365.1_ASM3925436v1_genomic.fna",
      "fileType": "GENOMIC_NUCLEOTIDE_FASTA"
    }
  ]
},{
  "accession": "GCA_039254375.1",
  "files": [
    {
      "filePath": "GCA_039254375.1/GCA_039254375.1_ASM3925437v1_genomic.fna",
      "fileType": "GENOMIC_NUCLEOTIDE_FASTA"
    }
  ]
},{
  "accession": "GCA_039254385.1",
  "files": [
    {
      "filePath": "GCA_039254385.1/GCA_039254385.1_ASM3925438v1_genomic.fna",
      "fileType": "GENOMIC_NUCLEOTIDE_FASTA"
    }
  ]
},{
  "accession": "GCA_039254395.1",
  "files": [
    {
      "filePath": "GCA_039254395.1/GCA_039254395.1_ASM3925439v1_genomic.fna",
      "fileType": "GENOMIC_NUCLEOTIDE_FASTA"
    }
  ]
},{
  "accession": "GCA_039254405.1",
  "files": [
    {
      "filePath": "GCA_039254405.1/GCA_039254405.1_ASM3925440v1_genomic.fna",
      "fileType": "GENOMIC_NUCLEOTIDE_FASTA"
    }
  ]
},{
  "accession": "GCA_039254415.1",
  "files": [
    {
      "filePath": "GCA_039254415.1/GCA_039254415.1_ASM3925441v1_genomic.fna",
      "fileType": "GENOMIC_NUCLEOTIDE_FASTA"
    }
  ]
},{
  "accession": "GCA_039254425.1",
  "files": [
    {
      "filePath": "GCA_039254425.1/GCA_039254425.1_ASM3925442v1_genomic.fna",
      "fileType": "GENOMIC_NUCLEOTIDE_FASTA"
    }
  ]
},{
  "accession": "GCA_039254435.1",
  "files": [
    {
      "filePath": "GCA_039254435.1/GCA_039254435.1_ASM3925443v1_genomic.fna",
      "fileType": "GENOMIC_NUCLEOTIDE_FASTA"
    }
  ]
},{
  "accession": "GCA_039254445.1",
  "files": [
    {
      "filePath": "GCA_039254445.1/GCA_039254445.1_ASM3925444v1_genomic.fna",
      "fileType": "GENOMIC_NUCLEOTIDE_FASTA"
    }
  ]
},{
  "accession": "GCA_039254455.1",
  "files": [
    {
      "filePath": "GCA_039254455.1/GCA_039254455.1_ASM3925445v1_genomic.fna",
      "fileType": "GENOMIC_NUCLEOTIDE_FASTA"
    }
  ]
},{
  "accession": "GCA_039254465.1",
  "files": [
    {
      "filePath": "GCA_039254465.1/GCA_039254465.1_ASM3925446v1_genomic.fna",
      "fileType": "GENOMIC_NUCLEOTIDE_FASTA"
    }
  ]
},{
  "accession": "GCA_039254475.1",
  "files": [
    {
      "filePath": "GCA_039254475.1/GCA_039254475.1_ASM3925447v1_genomic.fna",
      "fileType": "GENOMIC_NUCLEOTIDE_FASTA"
    }
  ]
},{
  "accession": "GCA_039254485.1",
  "files": [
    {
      "filePath": "GCA_039254485.1/GCA_039254485.1_ASM3925448v1_genomic.fna",
      "fileType": "GENOMIC_NUCLEOTIDE_FASTA"
    }
  ]
},{
  "accession": "GCA_039254495.1",
  "files": [
    {
      "filePath": "GCA_039254495.1/GCA_039254495.1_ASM3925449v1_genomic.fna",
      "fileType": "GENOMIC_NUCLEOTIDE_FASTA"
    }
  ]
},{
  "accession": "GCA_039254505.1",
  "files": [
    {
      "filePath": "GCA_039254505.1/GCA_039254505.1_ASM3925450v1_genomic.fna",
      "fileType": "GENOMIC_NUCLEOTIDE_FASTA"
    }
  ]
},{
  "accession": "GCA_039254515.1",
  "files": [
    {
      "filePath": "GCA_039254515.1/GCA_039254515.1_ASM3925451v1_genomic.fna",
      "fileType": "GENOMIC_NUCLEOTIDE_FASTA"
    }
  ]
},{
  "accession": "GCA_039254525.1",
  "files": [
    {
      "filePath": "GCA_039254525.1/GCA_039254525.1_ASM3925452v1_genomic.fna",
      "fileType": "GENOMIC_NUCLEOTIDE_FASTA"
    }
  ]
},{
  "accession": "GCA_039254535.1",
  "files": [
    {
      "filePath": "GCA_039254535.1/GCA_039254535.1_ASM3925453v1_genomic.fna",
      "fileType": "GENOMIC_NUCLEOTIDE_FASTA"
    }
  ]
},{
  "accession": "GCA_039254545.1",
  "files": [
    {
      "filePath": "GCA_039254545.1/GCA_039254545.1_ASM3925454v1_genomic.fna",
      "fileType": "GENOMIC_NUCLEOTIDE_FASTA"
    }
  ]
},{
  "accession": "GCA_039254555.1",
  "files": [
    {
      "filePath": "GCA_039254555.1/GCA_039254555.1_ASM3925455v1_genomic.fna",
      "fileType": "GENOMIC_NUCLEOTIDE_FASTA"
    }
  ]
},{
  "accession": "GCA_039254565.1",
  "files": [
    {
      "filePath": "GCA_039254565.1/GCA_039254565.1_ASM3925456v1_genomic.fna",
      "fileType": "GENOMIC_NUCLEOTIDE_FASTA"
    }
  ]
},{
  "accession": "GCA_039254575.1",
  "files": [
    {
      "filePath": "GCA_039254575.1/GCA_039254575.1_ASM3925457v1_genomic.fna",
      "fileType": "GENOMIC_NUCLEOTIDE_FASTA"
    }
  ]
},{
  "accession": "GCA_039254585.1",
  "files": [
    {
      "filePath": "GCA_039254585.1/GCA_039254585.1_ASM3925458v1_genomic.fna",
      "fileType": "GENOMIC_NUCLEOTIDE_FASTA"
    }
  ]
},{
  "accession": "GCA_039254595.1",
  "files": [
    {
      "filePath": "GCA_039254595.1/GCA_039254595.1_ASM3925459v1_genomic.fna",
      "fileType": "GENOMIC_NUCLEOTIDE_FASTA"
    }
  ]
},{
  "accession": "GCA_039254605.1",
  "files": [
    {
      "filePath": "GCA_039254605.1/GCA_039254605.1_ASM3925460v1_genomic.fna",
      "fileType": "GENOMIC_NUCLEOTIDE_FASTA"
    }
  ]
},{
  "accession": "GCA_039254615.1",
  "files": [
    {
      "filePath": "GCA_039254615.1/GCA_039254615.1_ASM3925461v1_genomic.fna",
      "fileType": "GENOMIC_NUCLEOTIDE_FASTA"
    }
  ]
},{
  "accession": "GCA_039254625.1",
  "files": [
    {
      "filePath": "GCA_039254625.1/GCA_039254625.1_ASM3925462v1_genomic.fna",
      "fileType": "GENOMIC_NUCLEOTIDE_FASTA"
    }
  ]
},{
  "accession": "GCA_039254635.1",
  "files": [
    {
      "filePath": "GCA_039254635.1/GCA_039254635.1_ASM3925463v1_genomic.fna",
      "fileType": "GENOMIC_NUCLEOTIDE_FASTA"
    }
  ]
},{
  "accession": "GCA_039254645.1",
  "files": [
    {
      "filePath": "GCA_039254645.1/GCA_039254645.1_ASM3925464v1_genomic.fna",
      "fileType": "GENOMIC_NUCLEOTIDE_FASTA"
    }
  ]
},{
  "accession": "GCA_039254655.1",
  "files": [
    {
      "filePath": "GCA_039254655.1/GCA_039254655.1_ASM3925465v1_genomic.fna",
      "fileType": "GENOMIC_NUCLEOTIDE_FASTA"
    }
  ]
},{
  "accession": "GCA_039254665.1",
  "files": [
    {
      "filePath": "GCA_039254665.1/GCA_039254665.1_ASM3925466v1_genomic.fna",
      "fileType": "GENOMIC_NUCLEOTIDE_FASTA"
    }
  ]
},{
  "accession": "GCA_039254675.1",
  "files": [
    {
      "filePath": "GCA_039254675.1/GCA_039254675.1_ASM3925467v1_genomic.fna",
      "fileType": "GENOMIC_NUCLEOTIDE_FASTA"
    }
  ]
},{
  "accession": "GCA_039254685.1",
  "files": [
    {
      "filePath": "GCA_039254685.1/GCA_039254685.1_ASM3925468v1_genomic.fna",
      "fileType": "GENOMIC_NUCLEOTIDE_FASTA"
    }
  ]
},{
  "accession": "GCA_039254695.1",
  "files": [
    {
      "filePath": "GCA_039254695.1/GCA_039254695.1_ASM3925469v1_genomic.fna",
      "fileType": "GENOMIC_NUCLEOTIDE_FASTA"
    }
  ]
},{
  "accession": "GCA_039254705.1",
  "files": [
    {
      "filePath": "GCA_039254705.1/GCA_039254705.1_ASM3925470v1_genomic.fna",
      "fileType": "GENOMIC_NUCLEOTIDE_FASTA"
    }
  ]
},{
  "accession": "GCA_039254715.1",
  "files": [
    {
      "filePath": "GCA_039254715.1/GCA_039254715.1_ASM3925471v1_genomic.fna",
      "fileType": "GENOMIC_NUCLEOTIDE_FASTA"
    }
  ]
},{
  "accession": "GCA_039254725.1",
  "files": [
    {
      "filePath": "GCA_039254725.1/GCA_039254725.1_ASM3925472v1_genomic.fna",
      "fileType": "GENOMIC_NUCLEOTIDE_FASTA"
    }
  ]
},{
  "accession": "GCA_039254735.1",
  "files": [
    {
      "filePath": "GCA_039254735.1/GCA_039254735.1_ASM3925473v1_genomic.fna",
      "fileType": "GENOMIC_NUCLEOTIDE_FASTA"
    }
  ]
},{
  "accession": "GCA_039254745.1",
  "files": [
    {
      "filePath": "GCA_039254745.1/GCA_039254745.1_ASM3925474v1_genomic.fna",
      "fileType": "GENOMIC_NUCLEOTIDE_FASTA"
    }
  ]
},{
  "accession": "GCA_039254755.1",
  "files": [
    {
      "filePath": "GCA_039254755.1/GCA_039254755.1_ASM3925475v1_genomic.fna",
      "fileType": "GENOMIC_NUCLEOTIDE_FASTA"
    }
  ]
},{
  "accession": "GCA_039254765.1",
  "files": [
    {
      "filePath": "GCA_039254765.1/GCA_039254765.1_ASM3925476v1_genomic.fna",
      "fileType": "GENOMIC_NUCLEOTIDE_FASTA"
    }
  ]
},{
  "accession": "GCA_039254775.1",
  "files": [
    {
      "filePath": "GCA_039254775.1/GCA_039254775.1_ASM3925477v1_genomic.fna",
      "fileType": "GENOMIC_NUCLEOTIDE_FASTA"
    }
  ]
},{
  "accession": "GCA_039254785.1",
  "files": [
    {
      "filePath": "GCA_039254785.1/GCA_039254785.1_ASM3925478v1_genomic.fna",
      "fileType": "GENOMIC_NUCLEOTIDE_FASTA"
    }
  ]
},{
  "accession": "GCA_039254795.1",
  "files": [
    {
      "filePath": "GCA_039254795.1/GCA_039254795.1_ASM3925479v1_genomic.fna",
      "fileType": "GENOMIC_NUCLEOTIDE_FASTA"
    }
  ]
},{
  "accession": "GCA_039254805.1",
  "files": [
    {
      "filePath": "GCA_039254805.1/GCA_039254805.1_ASM3925480v1_genomic.fna",
      "fileType": "GENOMIC_NUCLEOTIDE_FASTA"
    }
  ]
},{
  "accession": "GCA_039254815.1",
  "files": [
    {
      "filePath": "GCA_039254815.1/GCA_039254815.1_ASM3925481v1_genomic.fna",
      "fileType": "GENOMIC_NUCLEOTIDE_FASTA"
    }
  ]
},{
  "accession": "GCA_039254825.1",
  "files": [
    {
      "filePath": "GCA_039254825.1/GCA_039254825.1_ASM3925482v1_genomic.fna",
      "fileType": "GENOMIC_NUCLEOTIDE_FASTA"
    }
  ]
},{
  "accession": "GCA_039254835.1",
  "files": [
    {
      "filePath": "GCA_039254835.1/GCA_039254835.1_ASM3925483v1_genomic.fna",
      "fileType": "GENOMIC_NUCLEOTIDE_FASTA"
    }
  ]
},{
  "accession": "GCA_039254845.1",
  "files": [
    {
      "filePath": "GCA_039254845.1/GCA_039254845.1_ASM3925484v1_genomic.fna",
      "fileType": "GENOMIC_NUCLEOTIDE_FASTA"
    }
  ]
},{
  "accession": "GCA_039254855.1",
  "files": [
    {
      "filePath": "GCA_039254855.1/GCA_039254855.1_ASM3925485v1_genomic.fna",
      "fileType": "GENOMIC_NUCLEOTIDE_FASTA"
    }
  ]
},{
  "accession": "GCA_039254865.1",
  "files": [
    {
      "filePath": "GCA_039254865.1/GCA_039254865.1_ASM3925486v1_genomic.fna",
      "fileType": "GENOMIC_NUCLEOTIDE_FASTA"
    }
  ]
},{
  "accession": "GCA_039254875.1",
  "files": [
    {
      "filePath": "GCA_039254875.1/GCA_039254875.1_ASM3925487v1_genomic.fna",
      "fileType": "GENOMIC_NUCLEOTIDE_FASTA"
    }
  ]
},{
  "accession": "GCA_039254885.1",
  "files": [
    {
      "filePath": "GCA_039254885.1/GCA_039254885.1_ASM3925488v1_genomic.fna",
      "fileType": "GENOMIC_NUCLEOTIDE_FASTA"
    }
  ]
},{
  "accession": "GCA_039254895.1",
  "files": [
    {
      "filePath": "GCA_039254895.1/GCA_039254895.1_ASM3925489v1_genomic.fna",
      "fileType": "GENOMIC_NUCLEOTIDE_FASTA"
    }
  ]
},{
  "accession": "GCA_039254905.1",
  "files": [
    {
      "filePath": "GCA_039254905.1/GCA_039254905.1_ASM3925490v1_genomic.fna",
      "fileType": "GENOMIC_NUCLEOTIDE_FASTA"
    }
  ]
},{
  "accession": "GCA_039254915.1",
  "files": [
    {
      "filePath": "GCA_039254915.1/GCA_039254915.1_ASM3925491v1_genomic.fna",
      "fileType": "GENOMIC_NUCLEOTIDE_FASTA"
    }
  ]
},{
  "accession": "GCA_039254925.1",
  "files": [
    {
      "filePath": "GCA_039254925.1/GCA_039254925.1_ASM3925492v1_genomic.fna",
      "fileType": "GENOMIC_NUCLEOTIDE_FASTA"
    }
  ]
},{
  "accession": "GCA_039254935.1",
  "files": [
    {
      "filePath": "GCA_039254935.1/GCA_039254935.1_ASM3925493v1_genomic.fna",
      "fileType": "GENOMIC_NUCLEOTIDE_FASTA"
    }
  ]
},{
  "accession": "GCA_039254945.1",
  "files": [
    {
      "filePath": "GCA_039254945.1/GCA_039254945.1_ASM3925494v1_genomic.fna",
      "fileType": "GENOMIC_NUCLEOTIDE_FASTA"
    }
  ]
},{
  "accession": "GCA_039254955.1",
  "files": [
    {
      "filePath": "GCA_039254955.1/GCA_039254955.1_ASM3925495v1_genomic.fna",
      "fileType": "GENOMIC_NUCLEOTIDE_FASTA"
    }
  ]
},{
  "accession": "GCA_039254965.1",
  "files": [
    {
      "filePath": "GCA_039254965.1/GCA_039254965.1_ASM3925496v1_genomic.fna",
      "fileType": "GENOMIC_NUCLEOTIDE_FASTA"
    }
  ]
},{
  "accession": "GCA_039254975.1",
  "files": [
    {
      "filePath": "GCA_039254975.1/GCA_039254975.1_ASM3925497v1_genomic.fna",
      "fileType": "GENOMIC_NUCLEOTIDE_FASTA"
    }
  ]
},{
  "accession": "GCA_039254985.1",
  "files": [
    {
      "filePath": "GCA_039254985.1/GCA_039254985.1_ASM3925498v1_genomic.fna",
      "fileType": "GENOMIC_NUCLEOTIDE_FASTA"
    }
  ]
},{
  "accession": "GCA_039254995.1",
  "files": [
    {
      "filePath": "GCA_039254995.1/GCA_039254995.1_ASM3925499v1_genomic.fna",
      "fileType": "GENOMIC_NUCLEOTIDE_FASTA"
    }
  ]
},{
  "accession": "GCA_039255005.1",
  "files": [
    {
      "filePath": "GCA_039255005.1/GCA_039255005.1_ASM3925500v1_genomic.fna",
      "fileType": "GENOMIC_NUCLEOTIDE_FASTA"
    }
  ]
},{
  "accession": "GCA_039255015.1",
  "files": [
    {
      "filePath": "GCA_039255015.1/GCA_039255015.1_ASM3925501v1_genomic.fna",
      "fileType": "GENOMIC_NUCLEOTIDE_FASTA"
    }
  ]
},{
  "accession": "GCA_039255025.1",
  "files": [
    {
      "filePath": "GCA_039255025.1/GCA_039255025.1_ASM3925502v1_genomic.fna",
      "fileType": "GENOMIC_NUCLEOTIDE_FASTA"
    }
  ]
},{
  "accession": "GCA_039255035.1",
  "files": [
    {
      "filePath": "GCA_039255035.1/GCA_039255035.1_ASM3925503v1_genomic.fna",
      "fileType": "GENOMIC_NUCLEOTIDE_FASTA"
    }
  ]
},{
  "accession": "GCA_039255045.1",
  "files": [
    {
      "filePath": "GCA_039255045.1/GCA_039255045.1_ASM3925504v1_genomic.fna",
      "fileType": "GENOMIC_NUCLEOTIDE_FASTA"
    }
  ]
},{
  "accession": "GCA_039255055.1",
  "files": [
    {
      "filePath": "GCA_039255055.1/GCA_039255055.1_ASM3925505v1_genomic.fna",
      "fileType": "GENOMIC_NUCLEOTIDE_FASTA"
    }
  ]
},{
  "accession": "GCA_039255065.1",
  "files": [
    {
      "filePath": "GCA_039255065.1/GCA_039255065.1_ASM3925506v1_genomic.fna",
      "fileType": "GENOMIC_NUCLEOTIDE_FASTA"
    }
  ]
},{
  "accession": "GCA_039255075.1",
  "files": [
    {
      "filePath": "GCA_039255075.1/GCA_039255075.1_ASM3925507v1_genomic.fna",
      "fileType": "GENOMIC_NUCLEOTIDE_FASTA"
    }
  ]
},{
  "accession": "GCA_039255085.1",
  "files": [
    {
      "filePath": "GCA_039255085.1/GCA_039255085.1_ASM3925508v1_genomic.fna",
      "fileType": "GENOMIC_NUCLEOTIDE_FASTA"
    }
  ]
},{
  "accession": "GCA_039255095.1",
  "files": [
    {
      "filePath": "GCA_039255095.1/GCA_039255095.1_ASM3925509v1_genomic.fna",
      "fileType": "GENOMIC_NUCLEOTIDE_FASTA"
    }
  ]
},{
  "accession": "GCA_039255105.1",
  "files": [
    {
      "filePath": "GCA_039255105.1/GCA_039255105.1_ASM3925510v1_genomic.fna",
      "fileType": "GENOMIC_NUCLEOTIDE_FASTA"
    }
  ]
},{
  "accession": "GCA_039255115.1",
  "files": [
    {
      "filePath": "GCA_039255115.1/GCA_039255115.1_ASM3925511v1_genomic.fna",
      "fileType": "GENOMIC_NUCLEOTIDE_FASTA"
    }
  ]
},{
  "accession": "GCA_039255125.1",
  "files": [
    {
      "filePath": "GCA_039255125.1/GCA_039255125.1_ASM3925512v1_genomic.fna",
      "fileType": "GENOMIC_NUCLEOTIDE_FASTA"
    }
  ]
},{
  "accession": "GCA_039255135.1",
  "files": [
    {
      "filePath": "GCA_039255135.1/GCA_039255135.1_ASM3925513v1_genomic.fna",
      "fileType": "GENOMIC_NUCLEOTIDE_FASTA"
    }
  ]
},{
  "accession": "GCA_039255145.1",
  "files": [
    {
      "filePath": "GCA_039255145.1/GCA_039255145.1_ASM3925514v1_genomic.fna",
      "fileType": "GENOMIC_NUCLEOTIDE_FASTA"
    }
  ]
},{
  "accession": "GCA_039255155.1",
  "files": [
    {
      "filePath": "GCA_039255155.1/GCA_039255155.1_ASM3925515v1_genomic.fna",
      "fileType": "GENOMIC_NUCLEOTIDE_FASTA"
    }
  ]
},{
  "accession": "GCA_039255165.1",
  "files": [
    {
      "filePath": "GCA_039255165.1/GCA_039255165.1_ASM3925516v1_genomic.fna",
      "fileType": "GENOMIC_NUCLEOTIDE_FASTA"
    }
  ]
},{
  "accession": "GCA_039255175.1",
  "files": [
    {
      "filePath": "GCA_039255175.1/GCA_039255175.1_ASM3925517v1_genomic.fna",
      "fileType": "GENOMIC_NUCLEOTIDE_FASTA"
    }
  ]
},{
  "accession": "GCA_039255185.1",
  "files": [
    {
      "filePath": "GCA_039255185.1/GCA_039255185.1_ASM3925518v1_genomic.fna",
      "fileType": "GENOMIC_NUCLEOTIDE_FASTA"
    }
  ]
},{
  "accession": "GCA_039255195.1",
  "files": [
    {
      "filePath": "GCA_039255195.1/GCA_039255195.1_ASM3925519v1_genomic.fna",
      "fileType": "GENOMIC_NUCLEOTIDE_FASTA"
    }
  ]
},{
  "accession": "GCA_039255205.1",
  "files": [
    {
      "filePath": "GCA_039255205.1/GCA_039255205.1_ASM3925520v1_genomic.fna",
      "fileType": "GENOMIC_NUCLEOTIDE_FASTA"
    }
  ]
},{
  "accession": "GCA_039255215.1",
  "files": [
    {
      "filePath": "GCA_039255215.1/GCA_039255215.1_ASM3925521v1_genomic.fna",
      "fileType": "GENOMIC_NUCLEOTIDE_FASTA"
    }
  ]
},{
  "accession": "GCA_039255225.1",
  "files": [
    {
      "filePath": "GCA_039255225.1/GCA_039255225.1_ASM3925522v1_genomic.fna",
      "fileType": "GENOMIC_NUCLEOTIDE_FASTA"
    }
  ]
},{
  "accession": "GCA_039255235.1",
  "files": [
    {
      "filePath": "GCA_039255235.1/GCA_039255235.1_ASM3925523v1_genomic.fna",
      "fileType": "GENOMIC_NUCLEOTIDE_FASTA"
    }
  ]
},{
  "accession": "GCA_039255245.1",
  "files": [
    {
      "filePath": "GCA_039255245.1/GCA_039255245.1_ASM3925524v1_genomic.fna",
      "fileType": "GENOMIC_NUCLEOTIDE_FASTA"
    }
  ]
},{
  "accession": "GCA_039255255.1",
  "files": [
    {
      "filePath": "GCA_039255255.1/GCA_039255255.1_ASM3925525v1_genomic.fna",
      "fileType": "GENOMIC_NUCLEOTIDE_FASTA"
    }
  ]
},{
  "accession": "GCA_039255265.1",
  "files": [
    {
      "filePath": "GCA_039255265.1/GCA_039255265.1_ASM3925526v1_genomic.fna",
      "fileType": "GENOMIC_NUCLEOTIDE_FASTA"
    }
  ]
},{
  "accession": "GCA_039255275.1",
  "files": [
    {
      "filePath": "GCA_039255275.1/GCA_039255275.1_ASM3925527v1_genomic.fna",
      "fileType": "GENOMIC_NUCLEOTIDE_FASTA"
    }
  ]
},{
  "accession": "GCA_039255285.1",
  "files": [
    {
      "filePath": "GCA_039255285.1/GCA_039255285.1_ASM3925528v1_genomic.fna",
      "fileType": "GENOMIC_NUCLEOTIDE_FASTA"
    }
  ]
},{
  "accession": "GCA_039255295.1",
  "files": [
    {
      "filePath": "GCA_039255295.1/GCA_039255295.1_ASM3925529v1_genomic.fna",
      "fileType": "GENOMIC_NUCLEOTIDE_FASTA"
    }
  ]
},{
  "accession": "GCA_039255305.1",
  "files": [
    {
      "filePath": "GCA_039255305.1/GCA_039255305.1_ASM3925530v1_genomic.fna",
      "fileType": "GENOMIC_NUCLEOTIDE_FASTA"
    }
  ]
},{
  "accession": "GCA_039255315.1",
  "files": [
    {
      "filePath": "GCA_039255315.1/GCA_039255315.1_ASM3925531v1_genomic.fna",
      "fileType": "GENOMIC_NUCLEOTIDE_FASTA"
    }
  ]
},{
  "accession": "GCA_039255325.1",
  "files": [
    {
      "filePath": "GCA_039255325.1/GCA_039255325.1_ASM3925532v1_genomic.fna",
      "fileType": "GENOMIC_NUCLEOTIDE_FASTA"
    }
  ]
},{
  "accession": "GCA_039255335.1",
  "files": [
    {
      "filePath": "GCA_039255335.1/GCA_039255335.1_ASM3925533v1_genomic.fna",
      "fileType": "GENOMIC_NUCLEOTIDE_FASTA"
    }
  ]
},{
  "accession": "GCA_039255345.1",
  "files": [
    {
      "filePath": "GCA_039255345.1/GCA_039255345.1_ASM3925534v1_genomic.fna",
      "fileType": "GENOMIC_NUCLEOTIDE_FASTA"
    }
  ]
},{
  "accession": "GCA_039255355.1",
  "files": [
    {
      "filePath": "GCA_039255355.1/GCA_039255355.1_ASM3925535v1_genomic.fna",
      "fileType": "GENOMIC_NUCLEOTIDE_FASTA"
    }
  ]
},{
  "accession": "GCA_039255365.1",
  "files": [
    {
      "filePath": "GCA_039255365.1/GCA_039255365.1_ASM3925536v1_genomic.fna",
      "fileType": "GENOMIC_NUCLEOTIDE_FASTA"
    }
  ]
},{
  "accession": "GCA_039255375.1",
  "files": [
    {
      "filePath": "GCA_039255375.1/GCA_039255375.1_ASM3925537v1_genomic.fna",
      "fileType": "GENOMIC_NUCLEOTIDE_FASTA"
    }
  ]
},{
  "accession": "GCA_039255385.1",
  "files": [
    {
      "filePath": "GCA_039255385.1/GCA_039255385.1_ASM3925538v1_genomic.fna",
      "fileType": "GENOMIC_NUCLEOTIDE_FASTA"
    }
  ]
},{
  "accession": "GCA_039255395.1",
  "files": [
    {
      "filePath": "GCA_039255395.1/GCA_039255395.1_ASM3925539v1_genomic.fna",
      "fileType": "GENOMIC_NUCLEOTIDE_FASTA"
    }
  ]
},{
  "accession": "GCA_039255405.1",
  "files": [
    {
      "filePath": "GCA_039255405.1/GCA_039255405.1_ASM3925540v1_genomic.fna",
      "fileType": "GENOMIC_NUCLEOTIDE_FASTA"
    }
  ]
},{
  "accession": "GCA_039255415.1",
  "files": [
    {
      "filePath": "GCA_039255415.1/GCA_039255415.1_ASM3925541v1_genomic.fna",
      "fileType": "GENOMIC_NUCLEOTIDE_FASTA"
    }
  ]
},{
  "accession": "GCA_039255425.1",
  "files": [
    {
      "filePath": "GCA_039255425.1/GCA_039255425.1_ASM3925542v1_genomic.fna",
      "fileType": "GENOMIC_NUCLEOTIDE_FASTA"
    }
  ]
},{
  "accession": "GCA_039255435.1",
  "files": [
    {
      "filePath": "GCA_039255435.1/GCA_039255435.1_ASM3925543v1_genomic.fna",
      "fileType": "GENOMIC_NUCLEOTIDE_FASTA"
    }
  ]
},{
  "accession": "GCA_039255445.1",
  "files": [
    {
      "filePath": "GCA_039255445.1/GCA_039255445.1_ASM3925544v1_genomic.fna",
      "fileType": "GENOMIC_NUCLEOTIDE_FASTA"
    }
  ]
},{
  "accession": "GCA_039255455.1",
  "files": [
    {
      "filePath": "GCA_039255455.1/GCA_039255455.1_ASM3925545v1_genomic.fna",
      "fileType": "GENOMIC_NUCLEOTIDE_FASTA"
    }
  ]
},{
  "accession": "GCA_039255465.1",
  "files": [
    {
      "filePath": "GCA_039255465.1/GCA_039255465.1_ASM3925546v1_genomic.fna",
      "fileType": "GENOMIC_NUCLEOTIDE_FASTA"
    }
  ]
},{
  "accession": "GCA_039255475.1",
  "files": [
    {
      "filePath": "GCA_039255475.1/GCA_039255475.1_ASM3925547v1_genomic.fna",
      "fileType": "GENOMIC_NUCLEOTIDE_FASTA"
    }
  ]
},{
  "accession": "GCA_039255485.1",
  "files": [
    {
      "filePath": "GCA_039255485.1/GCA_039255485.1_ASM3925548v1_genomic.fna",
      "fileType": "GENOMIC_NUCLEOTIDE_FASTA"
    }
  ]
},{
  "accession": "GCA_039255495.1",
  "files": [
    {
      "filePath": "GCA_039255495.1/GCA_039255495.1_ASM3925549v1_genomic.fna",
      "fileType": "GENOMIC_NUCLEOTIDE_FASTA"
    }
  ]
},{
  "accession": "GCA_039255505.1",
  "files": [
    {
      "filePath": "GCA_039255505.1/GCA_039255505.1_ASM3925550v1_genomic.fna",
      "fileType": "GENOMIC_NUCLEOTIDE_FASTA"
    }
  ]
},{
  "accession": "GCA_039255515.1",
  "files": [
    {
      "filePath": "GCA_039255515.1/GCA_039255515.1_ASM3925551v1_genomic.fna",
      "fileType": "GENOMIC_NUCLEOTIDE_FASTA"
    }
  ]
},{
  "accession": "GCA_039255525.1",
  "files": [
    {
      "filePath": "GCA_039255525.1/GCA_039255525.1_ASM3925552v1_genomic.fna",
      "fileType": "GENOMIC_NUCLEOTIDE_FASTA"
    }
  ]
},{
  "accession": "GCA_039255535.1",
  "files": [
    {
      "filePath": "GCA_039255535.1/GCA_039255535.1_ASM3925553v1_genomic.fna",
      "fileType": "GENOMIC_NUCLEOTIDE_FASTA"
    }
  ]
},{
  "accession": "GCA_039255545.1",
  "files": [
    {
      "filePath": "GCA_039255545.1/GCA_039255545.1_ASM3925554v1_genomic.fna",
      "fileType": "GENOMIC_NUCLEOTIDE_FASTA"
    }
  ]
},{
  "accession": "GCA_039255555.1",
  "files": [
    {
      "filePath": "GCA_039255555.1/GCA_039255555.1_ASM3925555v1_genomic.fna",
      "fileType": "GENOMIC_NUCLEOTIDE_FASTA"
    }
  ]
},{
  "accession": "GCA_039255565.1",
  "files": [
    {
      "filePath": "GCA_039255565.1/GCA_039255565.1_ASM3925556v1_genomic.fna",
      "fileType": "GENOMIC_NUCLEOTIDE_FASTA"
    }
  ]
},{
  "accession": "GCA_039255575.1",
  "files": [
    {
      "filePath": "GCA_039255575.1/GCA_039255575.1_ASM3925557v1_genomic.fna",
      "fileType": "GENOMIC_NUCLEOTIDE_FASTA"
    }
  ]
},{
  "accession": "GCA_039255585.1",
  "files": [
    {
      "filePath": "GCA_039255585.1/GCA_039255585.1_ASM3925558v1_genomic.fna",
      "fileType": "GENOMIC_NUCLEOTIDE_FASTA"
    }
  ]
},{
  "accession": "GCA_039255595.1",
  "files": [
    {
      "filePath": "GCA_039255595.1/GCA_039255595.1_ASM3925559v1_genomic.fna",
      "fileType": "GENOMIC_NUCLEOTIDE_FASTA"
    }
  ]
},{
  "accession": "GCA_039255605.1",
  "files": [
    {
      "filePath": "GCA_039255605.1/GCA_039255605.1_ASM3925560v1_genomic.fna",
      "fileType": "GENOMIC_NUCLEOTIDE_FASTA"
    }
  ]
},{
  "accession": "GCA_039255615.1",
  "files": [
    {
      "filePath": "GCA_039255615.1/GCA_039255615.1_ASM3925561v1_genomic.fna",
      "fileType": "GENOMIC_NUCLEOTIDE_FASTA"
    }
  ]
},{
  "accession": "GCA_039255625.1",
  "files": [
    {
      "filePath": "GCA_039255625.1/GCA_039255625.1_ASM3925562v1_genomic.fna",
      "fileType": "GENOMIC_NUCLEOTIDE_FASTA"
    }
  ]
},{
  "accession": "GCA_039255635.1",
  "files": [
    {
      "filePath": "GCA_039255635.1/GCA_039255635.1_ASM3925563v1_genomic.fna",
      "fileType": "GENOMIC_NUCLEOTIDE_FASTA"
    }
  ]
},{
  "accession": "GCA_039255645.1",
  "files": [
    {
      "filePath": "GCA_039255645.1/GCA_039255645.1_ASM3925564v1_genomic.fna",
      "fileType": "GENOMIC_NUCLEOTIDE_FASTA"
    }
  ]
},{
  "accession": "GCA_039255655.1",
  "files": [
    {
      "filePath": "GCA_039255655.1/GCA_039255655.1_ASM3925565v1_genomic.fna",
      "fileType": "GENOMIC_NUCLEOTIDE_FASTA"
    }
  ]
},{
  "accession": "GCA_039255665.1",
  "files": [
    {
      "filePath": "GCA_039255665.1/GCA_039255665.1_ASM3925566v1_genomic.fna",
      "fileType": "GENOMIC_NUCLEOTIDE_FASTA"
    }
  ]
},{
  "accession": "GCA_039255675.1",
  "files": [
    {
      "filePath": "GCA_039255675.1/GCA_039255675.1_ASM3925567v1_genomic.fna",
      "fileType": "GENOMIC_NUCLEOTIDE_FASTA"
    }
  ]
},{
  "accession": "GCA_039255685.1",
  "files": [
    {
      "filePath": "GCA_039255685.1/GCA_039255685.1_ASM3925568v1_genomic.fna",
      "fileType": "GENOMIC_NUCLEOTIDE_FASTA"
    }
  ]
},{
  "accession": "GCA_039255695.1",
  "files": [
    {
      "filePath": "GCA_039255695.1/GCA_039255695.1_ASM3925569v1_genomic.fna",
      "fileType": "GENOMIC_NUCLEOTIDE_FASTA"
    }
  ]
},{
  "accession": "GCA_039255705.1",
  "files": [
    {
      "filePath": "GCA_039255705.1/GCA_039255705.1_ASM3925570v1_genomic.fna",
      "fileType": "GENOMIC_NUCLEOTIDE_FASTA"
    }
  ]
},{
  "accession": "GCA_039255715.1",
  "files": [
    {
      "filePath": "GCA_039255715.1/GCA_039255715.1_ASM3925571v1_genomic.fna",
      "fileType": "GENOMIC_NUCLEOTIDE_FASTA"
    }
  ]
},{
  "accession": "GCA_039255725.1",
  "files": [
    {
      "filePath": "GCA_039255725.1/GCA_039255725.1_ASM3925572v1_genomic.fna",
      "fileType": "GENOMIC_NUCLEOTIDE_FASTA"
    }
  ]
},{
  "accession": "GCA_039255735.1",
  "files": [
    {
      "filePath": "GCA_039255735.1/GCA_039255735.1_ASM3925573v1_genomic.fna",
      "fileType": "GENOMIC_NUCLEOTIDE_FASTA"
    }
  ]
},{
  "accession": "GCA_039255745.1",
  "files": [
    {
      "filePath": "GCA_039255745.1/GCA_039255745.1_ASM3925574v1_genomic.fna",
      "fileType": "GENOMIC_NUCLEOTIDE_FASTA"
    }
  ]
},{
  "accession": "GCA_039255755.1",
  "files": [
    {
      "filePath": "GCA_039255755.1/GCA_039255755.1_ASM3925575v1_genomic.fna",
      "fileType": "GENOMIC_NUCLEOTIDE_FASTA"
    }
  ]
},{
  "accession": "GCA_039255765.1",
  "files": [
    {
      "filePath": "GCA_039255765.1/GCA_039255765.1_ASM3925576v1_genomic.fna",
      "fileType": "GENOMIC_NUCLEOTIDE_FASTA"
    }
  ]
},{
  "accession": "GCA_039255775.1",
  "files": [
    {
      "filePath": "GCA_039255775.1/GCA_039255775.1_ASM3925577v1_genomic.fna",
      "fileType": "GENOMIC_NUCLEOTIDE_FASTA"
    }
  ]
},{
  "accession": "GCA_039255785.1",
  "files": [
    {
      "filePath": "GCA_039255785.1/GCA_039255785.1_ASM3925578v1_genomic.fna",
      "fileType": "GENOMIC_NUCLEOTIDE_FASTA"
    }
  ]
},{
  "accession": "GCA_039255795.1",
  "files": [
    {
      "filePath": "GCA_039255795.1/GCA_039255795.1_ASM3925579v1_genomic.fna",
      "fileType": "GENOMIC_NUCLEOTIDE_FASTA"
    }
  ]
},{
  "accession": "GCA_039255805.1",
  "files": [
    {
      "filePath": "GCA_039255805.1/GCA_039255805.1_ASM3925580v1_genomic.fna",
      "fileType": "GENOMIC_NUCLEOTIDE_FASTA"
    }
  ]
},{
  "accession": "GCA_039255815.1",
  "files": [
    {
      "filePath": "GCA_039255815.1/GCA_039255815.1_ASM3925581v1_genomic.fna",
      "fileType": "GENOMIC_NUCLEOTIDE_FASTA"
    }
  ]
},{
  "accession": "GCA_039255825.1",
  "files": [
    {
      "filePath": "GCA_039255825.1/GCA_039255825.1_ASM3925582v1_genomic.fna",
      "fileType": "GENOMIC_NUCLEOTIDE_FASTA"
    }
  ]
},{
  "accession": "GCA_039255835.1",
  "files": [
    {
      "filePath": "GCA_039255835.1/GCA_039255835.1_ASM3925583v1_genomic.fna",
      "fileType": "GENOMIC_NUCLEOTIDE_FASTA"
    }
  ]
},{
  "accession": "GCA_039255845.1",
  "files": [
    {
      "filePath": "GCA_039255845.1/GCA_039255845.1_ASM3925584v1_genomic.fna",
      "fileType": "GENOMIC_NUCLEOTIDE_FASTA"
    }
  ]
},{
  "accession": "GCA_039255855.1",
  "files": [
    {
      "filePath": "GCA_039255855.1/GCA_039255855.1_ASM3925585v1_genomic.fna",
      "fileType": "GENOMIC_NUCLEOTIDE_FASTA"
    }
  ]
},{
  "accession": "GCA_039255865.1",
  "files": [
    {
      "filePath": "GCA_039255865.1/GCA_039255865.1_ASM3925586v1_genomic.fna",
      "fileType": "GENOMIC_NUCLEOTIDE_FASTA"
    }
  ]
},{
  "accession": "GCA_039255875.1",
  "files": [
    {
      "filePath": "GCA_039255875.1/GCA_039255875.1_ASM3925587v1_genomic.fna",
      "fileType": "GENOMIC_NUCLEOTIDE_FASTA"
    }
  ]
},{
  "accession": "GCA_039255885.1",
  "files": [
    {
      "filePath": "GCA_039255885.1/GCA_039255885.1_ASM3925588v1_genomic.fna",
      "fileType": "GENOMIC_NUCLEOTIDE_FASTA"
    }
  ]
},{
  "accession": "GCA_039255895.1",
  "files": [
    {
      "filePath": "GCA_039255895.1/GCA_039255895.1_ASM3925589v1_genomic.fna",
      "fileType": "GENOMIC_NUCLEOTIDE_FASTA"
    }
  ]
},{
  "accession": "GCA_039255905.1",
  "files": [
    {
      "filePath": "GCA_039255905.1/GCA_039255905.1_ASM3925590v1_genomic.fna",
      "fileType": "GENOMIC_NUCLEOTIDE_FASTA"
    }
  ]
},{
  "accession": "GCA_039255915.1",
  "files": [
    {
      "filePath": "GCA_039255915.1/GCA_039255915.1_ASM3925591v1_genomic.fna",
      "fileType": "GENOMIC_NUCLEOTIDE_FASTA"
    }
  ]
},{
  "accession": "GCA_039255925.1",
  "files": [
    {
      "filePath": "GCA_039255925.1/GCA_039255925.1_ASM3925592v1_genomic.fna",
      "fileType": "GENOMIC_NUCLEOTIDE_FASTA"
    }
  ]
},{
  "accession": "GCA_039255935.1",
  "files": [
    {
      "filePath": "GCA_039255935.1/GCA_039255935.1_ASM3925593v1_genomic.fna",
      "fileType": "GENOMIC_NUCLEOTIDE_FASTA"
    }
  ]
},{
  "accession": "GCA_039255945.1",
  "files": [
    {
      "filePath": "GCA_039255945.1/GCA_039255945.1_ASM3925594v1_genomic.fna",
      "fileType": "GENOMIC_NUCLEOTIDE_FASTA"
    }
  ]
},{
  "accession": "GCA_039255955.1",
  "files": [
    {
      "filePath": "GCA_039255955.1/GCA_039255955.1_ASM3925595v1_genomic.fna",
      "fileType": "GENOMIC_NUCLEOTIDE_FASTA"
    }
  ]
},{
  "accession": "GCA_039255965.1",
  "files": [
    {
      "filePath": "GCA_039255965.1/GCA_039255965.1_ASM3925596v1_genomic.fna",
      "fileType": "GENOMIC_NUCLEOTIDE_FASTA"
    }
  ]
},{
  "accession": "GCA_039255975.1",
  "files": [
    {
      "filePath": "GCA_039255975.1/GCA_039255975.1_ASM3925597v1_genomic.fna",
      "fileType": "GENOMIC_NUCLEOTIDE_FASTA"
    }
  ]
},{
  "accession": "GCA_039255985.1",
  "files": [
    {
      "filePath": "GCA_039255985.1/GCA_039255985.1_ASM3925598v1_genomic.fna",
      "fileType": "GENOMIC_NUCLEOTIDE_FASTA"
    }
  ]
},{
  "accession": "GCA_039255995.1",
  "files": [
    {
      "filePath": "GCA_039255995.1/GCA_039255995.1_ASM3925599v1_genomic.fna",
      "fileType": "GENOMIC_NUCLEOTIDE_FASTA"
    }
  ]
},{
  "accession": "GCA_039256005.1",
  "files": [
    {
      "filePath": "GCA_039256005.1/GCA_039256005.1_ASM3925600v1_genomic.fna",
      "fileType": "GENOMIC_NUCLEOTIDE_FASTA"
    }
  ]
},{
  "accession": "GCA_039256015.1",
  "files": [
    {
      "filePath": "GCA_039256015.1/GCA_039256015.1_ASM3925601v1_genomic.fna",
      "fileType": "GENOMIC_NUCLEOTIDE_FASTA"
    }
  ]
},{
  "accession": "GCA_039256025.1",
  "files": [
    {
      "filePath": "GCA_039256025.1/GCA_039256025.1_ASM3925602v1_genomic.fna",
      "fileType": "GENOMIC_NUCLEOTIDE_FASTA"
    }
  ]
},{
  "accession": "GCA_039256035.1",
  "files": [
    {
      "filePath": "GCA_039256035.1/GCA_039256035.1_ASM3925603v1_genomic.fna",
      "fileType": "GENOMIC_NUCLEOTIDE_FASTA"
    }
  ]
},{
  "accession": "GCA_039256045.1",
  "files": [
    {
      "filePath": "GCA_039256045.1/GCA_039256045.1_ASM3925604v1_genomic.fna",
      "fileType": "GENOMIC_NUCLEOTIDE_FASTA"
    }
  ]
},{
  "accession": "GCA_039256055.1",
  "files": [
    {
      "filePath": "GCA_039256055.1/GCA_039256055.1_ASM3925605v1_genomic.fna",
      "fileType": "GENOMIC_NUCLEOTIDE_FASTA"
    }
  ]
},{
  "accession": "GCA_039256065.1",
  "files": [
    {
      "filePath": "GCA_039256065.1/GCA_039256065.1_ASM3925606v1_genomic.fna",
      "fileType": "GENOMIC_NUCLEOTIDE_FASTA"
    }
  ]
},{
  "accession": "GCA_039256075.1",
  "files": [
    {
      "filePath": "GCA_039256075.1/GCA_039256075.1_ASM3925607v1_genomic.fna",
      "fileType": "GENOMIC_NUCLEOTIDE_FASTA"
    }
  ]
},{
  "accession": "GCA_039256085.1",
  "files": [
    {
      "filePath": "GCA_039256085.1/GCA_039256085.1_ASM3925608v1_genomic.fna",
      "fileType": "GENOMIC_NUCLEOTIDE_FASTA"
    }
  ]
},{
  "accession": "GCA_039256095.1",
  "files": [
    {
      "filePath": "GCA_039256095.1/GCA_039256095.1_ASM3925609v1_genomic.fna",
      "fileType": "GENOMIC_NUCLEOTIDE_FASTA"
    }
  ]
},{
  "accession": "GCA_039256105.1",
  "files": [
    {
      "filePath": "GCA_039256105.1/GCA_039256105.1_ASM3925610v1_genomic.fna",
      "fileType": "GENOMIC_NUCLEOTIDE_FASTA"
    }
  ]
},{
  "accession": "GCA_039256115.1",
  "files": [
    {
      "filePath": "GCA_039256115.1/GCA_039256115.1_ASM3925611v1_genomic.fna",
      "fileType": "GENOMIC_NUCLEOTIDE_FASTA"
    }
  ]
},{
  "accession": "GCA_039256125.1",
  "files": [
    {
      "filePath": "GCA_039256125.1/GCA_039256125.1_ASM3925612v1_genomic.fna",
      "fileType": "GENOMIC_NUCLEOTIDE_FASTA"
    }
  ]
},{
  "accession": "GCA_039256135.1",
  "files": [
    {
      "filePath": "GCA_039256135.1/GCA_039256135.1_ASM3925613v1_genomic.fna",
      "fileType": "GENOMIC_NUCLEOTIDE_FASTA"
    }
  ]
},{
  "accession": "GCA_039256145.1",
  "files": [
    {
      "filePath": "GCA_039256145.1/GCA_039256145.1_ASM3925614v1_genomic.fna",
      "fileType": "GENOMIC_NUCLEOTIDE_FASTA"
    }
  ]
},{
  "accession": "GCA_039256155.1",
  "files": [
    {
      "filePath": "GCA_039256155.1/GCA_039256155.1_ASM3925615v1_genomic.fna",
      "fileType": "GENOMIC_NUCLEOTIDE_FASTA"
    }
  ]
},{
  "accession": "GCA_039256165.1",
  "files": [
    {
      "filePath": "GCA_039256165.1/GCA_039256165.1_ASM3925616v1_genomic.fna",
      "fileType": "GENOMIC_NUCLEOTIDE_FASTA"
    }
  ]
},{
  "accession": "GCA_039256175.1",
  "files": [
    {
      "filePath": "GCA_039256175.1/GCA_039256175.1_ASM3925617v1_genomic.fna",
      "fileType": "GENOMIC_NUCLEOTIDE_FASTA"
    }
  ]
},{
  "accession": "GCA_039256185.1",
  "files": [
    {
      "filePath": "GCA_039256185.1/GCA_039256185.1_ASM3925618v1_genomic.fna",
      "fileType": "GENOMIC_NUCLEOTIDE_FASTA"
    }
  ]
},{
  "accession": "GCA_039256195.1",
  "files": [
    {
      "filePath": "GCA_039256195.1/GCA_039256195.1_ASM3925619v1_genomic.fna",
      "fileType": "GENOMIC_NUCLEOTIDE_FASTA"
    }
  ]
},{
  "accession": "GCA_039256205.1",
  "files": [
    {
      "filePath": "GCA_039256205.1/GCA_039256205.1_ASM3925620v1_genomic.fna",
      "fileType": "GENOMIC_NUCLEOTIDE_FASTA"
    }
  ]
},{
  "accession": "GCA_039256215.1",
  "files": [
    {
      "filePath": "GCA_039256215.1/GCA_039256215.1_ASM3925621v1_genomic.fna",
      "fileType": "GENOMIC_NUCLEOTIDE_FASTA"
    }
  ]
},{
  "accession": "GCA_039256225.1",
  "files": [
    {
      "filePath": "GCA_039256225.1/GCA_039256225.1_ASM3925622v1_genomic.fna",
      "fileType": "GENOMIC_NUCLEOTIDE_FASTA"
    }
  ]
},{
  "accession": "GCA_039256235.1",
  "files": [
    {
      "filePath": "GCA_039256235.1/GCA_039256235.1_ASM3925623v1_genomic.fna",
      "fileType": "GENOMIC_NUCLEOTIDE_FASTA"
    }
  ]
},{
  "accession": "GCA_039256245.1",
  "files": [
    {
      "filePath": "GCA_039256245.1/GCA_039256245.1_ASM3925624v1_genomic.fna",
      "fileType": "GENOMIC_NUCLEOTIDE_FASTA"
    }
  ]
},{
  "accession": "GCA_039256255.1",
  "files": [
    {
      "filePath": "GCA_039256255.1/GCA_039256255.1_ASM3925625v1_genomic.fna",
      "fileType": "GENOMIC_NUCLEOTIDE_FASTA"
    }
  ]
},{
  "accession": "GCA_039256265.1",
  "files": [
    {
      "filePath": "GCA_039256265.1/GCA_039256265.1_ASM3925626v1_genomic.fna",
      "fileType": "GENOMIC_NUCLEOTIDE_FASTA"
    }
  ]
},{
  "accession": "GCA_039256275.1",
  "files": [
    {
      "filePath": "GCA_039256275.1/GCA_039256275.1_ASM3925627v1_genomic.fna",
      "fileType": "GENOMIC_NUCLEOTIDE_FASTA"
    }
  ]
},{
  "accession": "GCA_039256285.1",
  "files": [
    {
      "filePath": "GCA_039256285.1/GCA_039256285.1_ASM3925628v1_genomic.fna",
      "fileType": "GENOMIC_NUCLEOTIDE_FASTA"
    }
  ]
},{
  "accession": "GCA_039256295.1",
  "files": [
    {
      "filePath": "GCA_039256295.1/GCA_039256295.1_ASM3925629v1_genomic.fna",
      "fileType": "GENOMIC_NUCLEOTIDE_FASTA"
    }
  ]
},{
  "accession": "GCA_039256305.1",
  "files": [
    {
      "filePath": "GCA_039256305.1/GCA_039256305.1_ASM3925630v1_genomic.fna",
      "fileType": "GENOMIC_NUCLEOTIDE_FASTA"
    }
  ]
},{
  "accession": "GCA_039256315.1",
  "files": [
    {
      "filePath": "GCA_039256315.1/GCA_039256315.1_ASM3925631v1_genomic.fna",
      "fileType": "GENOMIC_NUCLEOTIDE_FASTA"
    }
  ]
},{
  "accession": "GCA_039256325.1",
  "files": [
    {
      "filePath": "GCA_039256325.1/GCA_039256325.1_ASM3925632v1_genomic.fna",
      "fileType": "GENOMIC_NUCLEOTIDE_FASTA"
    }
  ]
},{
  "accession": "GCA_039256335.1",
  "files": [
    {
      "filePath": "GCA_039256335.1/GCA_039256335.1_ASM3925633v1_genomic.fna",
      "fileType": "GENOMIC_NUCLEOTIDE_FASTA"
    }
  ]
},{
  "accession": "GCA_039256345.1",
  "files": [
    {
      "filePath": "GCA_039256345.1/GCA_039256345.1_ASM3925634v1_genomic.fna",
      "fileType": "GENOMIC_NUCLEOTIDE_FASTA"
    }
  ]
},{
  "accession": "GCA_039256355.1",
  "files": [
    {
      "filePath": "GCA_039256355.1/GCA_039256355.1_ASM3925635v1_genomic.fna",
      "fileType": "GENOMIC_NUCLEOTIDE_FASTA"
    }
  ]
},{
  "accession": "GCA_039256365.1",
  "files": [
    {
      "filePath": "GCA_039256365.1/GCA_039256365.1_ASM3925636v1_genomic.fna",
      "fileType": "GENOMIC_NUCLEOTIDE_FASTA"
    }
  ]
},{
  "accession": "GCA_039256375.1",
  "files": [
    {
      "filePath": "GCA_039256375.1/GCA_039256375.1_ASM3925637v1_genomic.fna",
      "fileType": "GENOMIC_NUCLEOTIDE_FASTA"
    }
  ]
},{
  "accession": "GCA_039256385.1",
  "files": [
    {
      "filePath": "GCA_039256385.1/GCA_039256385.1_ASM3925638v1_genomic.fna",
      "fileType": "GENOMIC_NUCLEOTIDE_FASTA"
    }
  ]
},{
  "accession": "GCA_039256395.1",
  "files": [
    {
      "filePath": "GCA_039256395.1/GCA_039256395.1_ASM3925639v1_genomic.fna",
      "fileType": "GENOMIC_NUCLEOTIDE_FASTA"
    }
  ]
},{
  "accession": "GCA_039256405.1",
  "files": [
    {
      "filePath": "GCA_039256405.1/GCA_039256405.1_ASM3925640v1_genomic.fna",
      "fileType": "GENOMIC_NUCLEOTIDE_FASTA"
    }
  ]
},{
  "accession": "GCA_039256415.1",
  "files": [
    {
      "filePath": "GCA_039256415.1/GCA_039256415.1_ASM3925641v1_genomic.fna",
      "fileType": "GENOMIC_NUCLEOTIDE_FASTA"
    }
  ]
},{
  "accession": "GCA_039256425.1",
  "files": [
    {
      "filePath": "GCA_039256425.1/GCA_039256425.1_ASM3925642v1_genomic.fna",
      "fileType": "GENOMIC_NUCLEOTIDE_FASTA"
    }
  ]
},{
  "accession": "GCA_039256435.1",
  "files": [
    {
      "filePath": "GCA_039256435.1/GCA_039256435.1_ASM3925643v1_genomic.fna",
      "fileType": "GENOMIC_NUCLEOTIDE_FASTA"
    }
  ]
},{
  "accession": "GCA_039256445.1",
  "files": [
    {
      "filePath": "GCA_039256445.1/GCA_039256445.1_ASM3925644v1_genomic.fna",
      "fileType": "GENOMIC_NUCLEOTIDE_FASTA"
    }
  ]
},{
  "accession": "GCA_039256455.1",
  "files": [
    {
      "filePath": "GCA_039256455.1/GCA_039256455.1_ASM3925645v1_genomic.fna",
      "fileType": "GENOMIC_NUCLEOTIDE_FASTA"
    }
  ]
},{
  "accession": "GCA_039256465.1",
  "files": [
    {
      "filePath": "GCA_039256465.1/GCA_039256465.1_ASM3925646v1_genomic.fna",
      "fileType": "GENOMIC_NUCLEOTIDE_FASTA"
    }
  ]
},{
  "accession": "GCA_039256475.1",
  "files": [
    {
      "filePath": "GCA_039256475.1/GCA_039256475.1_ASM3925647v1_genomic.fna",
      "fileType": "GENOMIC_NUCLEOTIDE_FASTA"
    }
  ]
},{
  "accession": "GCA_039256485.1",
  "files": [
    {
      "filePath": "GCA_039256485.1/GCA_039256485.1_ASM3925648v1_genomic.fna",
      "fileType": "GENOMIC_NUCLEOTIDE_FASTA"
    }
  ]
},{
  "accession": "GCA_039256495.1",
  "files": [
    {
      "filePath": "GCA_039256495.1/GCA_039256495.1_ASM3925649v1_genomic.fna",
      "fileType": "GENOMIC_NUCLEOTIDE_FASTA"
    }
  ]
},{
  "accession": "GCA_039256505.1",
  "files": [
    {
      "filePath": "GCA_039256505.1/GCA_039256505.1_ASM3925650v1_genomic.fna",
      "fileType": "GENOMIC_NUCLEOTIDE_FASTA"
    }
  ]
},{
  "accession": "GCA_039256515.1",
  "files": [
    {
      "filePath": "GCA_039256515.1/GCA_039256515.1_ASM3925651v1_genomic.fna",
      "fileType": "GENOMIC_NUCLEOTIDE_FASTA"
    }
  ]
},{
  "accession": "GCA_039256525.1",
  "files": [
    {
      "filePath": "GCA_039256525.1/GCA_039256525.1_ASM3925652v1_genomic.fna",
      "fileType": "GENOMIC_NUCLEOTIDE_FASTA"
    }
  ]
},{
  "accession": "GCA_039256535.1",
  "files": [
    {
      "filePath": "GCA_039256535.1/GCA_039256535.1_ASM3925653v1_genomic.fna",
      "fileType": "GENOMIC_NUCLEOTIDE_FASTA"
    }
  ]
},{
  "accession": "GCA_039256545.1",
  "files": [
    {
      "filePath": "GCA_039256545.1/GCA_039256545.1_ASM3925654v1_genomic.fna",
      "fileType": "GENOMIC_NUCLEOTIDE_FASTA"
    }
  ]
},{
  "accession": "GCA_039256555.1",
  "files": [
    {
      "filePath": "GCA_039256555.1/GCA_039256555.1_ASM3925655v1_genomic.fna",
      "fileType": "GENOMIC_NUCLEOTIDE_FASTA"
    }
  ]
},{
  "accession": "GCA_039256565.1",
  "files": [
    {
      "filePath": "GCA_039256565.1/GCA_039256565.1_ASM3925656v1_genomic.fna",
      "fileType": "GENOMIC_NUCLEOTIDE_FASTA"
    }
  ]
},{
  "accession": "GCA_039256575.1",
  "files": [
    {
      "filePath": "GCA_039256575.1/GCA_039256575.1_ASM3925657v1_genomic.fna",
      "fileType": "GENOMIC_NUCLEOTIDE_FASTA"
    }
  ]
},{
  "accession": "GCA_039256585.1",
  "files": [
    {
      "filePath": "GCA_039256585.1/GCA_039256585.1_ASM3925658v1_genomic.fna",
      "fileType": "GENOMIC_NUCLEOTIDE_FASTA"
    }
  ]
},{
  "accession": "GCA_039256595.1",
  "files": [
    {
      "filePath": "GCA_039256595.1/GCA_039256595.1_ASM3925659v1_genomic.fna",
      "fileType": "GENOMIC_NUCLEOTIDE_FASTA"
    }
  ]
},{
  "accession": "GCA_039256605.1",
  "files": [
    {
      "filePath": "GCA_039256605.1/GCA_039256605.1_ASM3925660v1_genomic.fna",
      "fileType": "GENOMIC_NUCLEOTIDE_FASTA"
    }
  ]
},{
  "accession": "GCA_039256615.1",
  "files": [
    {
      "filePath": "GCA_039256615.1/GCA_039256615.1_ASM3925661v1_genomic.fna",
      "fileType": "GENOMIC_NUCLEOTIDE_FASTA"
    }
  ]
},{
  "accession": "GCA_039256625.1",
  "files": [
    {
      "filePath": "GCA_039256625.1/GCA_039256625.1_ASM3925662v1_genomic.fna",
      "fileType": "GENOMIC_NUCLEOTIDE_FASTA"
    }
  ]
},{
  "accession": "GCA_039256635.1",
  "files": [
    {
      "filePath": "GCA_039256635.1/GCA_039256635.1_ASM3925663v1_genomic.fna",
      "fileType": "GENOMIC_NUCLEOTIDE_FASTA"
    }
  ]
},{
  "accession": "GCA_039256645.1",
  "files": [
    {
      "filePath": "GCA_039256645.1/GCA_039256645.1_ASM3925664v1_genomic.fna",
      "fileType": "GENOMIC_NUCLEOTIDE_FASTA"
    }
  ]
},{
  "accession": "GCA_039256655.1",
  "files": [
    {
      "filePath": "GCA_039256655.1/GCA_039256655.1_ASM3925665v1_genomic.fna",
      "fileType": "GENOMIC_NUCLEOTIDE_FASTA"
    }
  ]
},{
  "accession": "GCA_039256665.1",
  "files": [
    {
      "filePath": "GCA_039256665.1/GCA_039256665.1_ASM3925666v1_genomic.fna",
      "fileType": "GENOMIC_NUCLEOTIDE_FASTA"
    }
  ]
},{
  "accession": "GCA_039256675.1",
  "files": [
    {
      "filePath": "GCA_039256675.1/GCA_039256675.1_ASM3925667v1_genomic.fna",
      "fileType": "GENOMIC_NUCLEOTIDE_FASTA"
    }
  ]
},{
  "accession": "GCA_039256685.1",
  "files": [
    {
      "filePath": "GCA_039256685.1/GCA_039256685.1_ASM3925668v1_genomic.fna",
      "fileType": "GENOMIC_NUCLEOTIDE_FASTA"
    }
  ]
},{
  "accession": "GCA_039256695.1",
  "files": [
    {
      "filePath": "GCA_039256695.1/GCA_039256695.1_ASM3925669v1_genomic.fna",
      "fileType": "GENOMIC_NUCLEOTIDE_FASTA"
    }
  ]
},{
  "accession": "GCA_039256705.1",
  "files": [
    {
      "filePath": "GCA_039256705.1/GCA_039256705.1_ASM3925670v1_genomic.fna",
      "fileType": "GENOMIC_NUCLEOTIDE_FASTA"
    }
  ]
},{
  "accession": "GCA_039256715.1",
  "files": [
    {
      "filePath": "GCA_039256715.1/GCA_039256715.1_ASM3925671v1_genomic.fna",
      "fileType": "GENOMIC_NUCLEOTIDE_FASTA"
    }
  ]
},{
  "accession": "GCA_039256725.1",
  "files": [
    {
      "filePath": "GCA_039256725.1/GCA_039256725.1_ASM3925672v1_genomic.fna",
      "fileType": "GENOMIC_NUCLEOTIDE_FASTA"
    }
  ]
},{
  "accession": "GCA_039256735.1",
  "files": [
    {
      "filePath": "GCA_039256735.1/GCA_039256735.1_ASM3925673v1_genomic.fna",
      "fileType": "GENOMIC_NUCLEOTIDE_FASTA"
    }
  ]
},{
  "accession": "GCA_039256745.1",
  "files": [
    {
      "filePath": "GCA_039256745.1/GCA_039256745.1_ASM3925674v1_genomic.fna",
      "fileType": "GENOMIC_NUCLEOTIDE_FASTA"
    }
  ]
},{
  "accession": "GCA_039256755.1",
  "files": [
    {
```
