## Supplementary Dataset 1 for "Euktect: Enhanced Eukaryotic Sequence Detection and Classification in Metagenomes via the DNA Language Model": dataset_catalog.json (part 13 of 37)

```
      "filePath": "GCA_039256755.1/GCA_039256755.1_ASM3925675v1_genomic.fna",
      "fileType": "GENOMIC_NUCLEOTIDE_FASTA"
    }
  ]
},{
  "accession": "GCA_039256765.1",
  "files": [
    {
      "filePath": "GCA_039256765.1/GCA_039256765.1_ASM3925676v1_genomic.fna",
      "fileType": "GENOMIC_NUCLEOTIDE_FASTA"
    }
  ]
},{
  "accession": "GCA_039256775.1",
  "files": [
    {
      "filePath": "GCA_039256775.1/GCA_039256775.1_ASM3925677v1_genomic.fna",
      "fileType": "GENOMIC_NUCLEOTIDE_FASTA"
    }
  ]
},{
  "accession": "GCA_039256785.1",
  "files": [
    {
      "filePath": "GCA_039256785.1/GCA_039256785.1_ASM3925678v1_genomic.fna",
      "fileType": "GENOMIC_NUCLEOTIDE_FASTA"
    }
  ]
},{
  "accession": "GCA_039256795.1",
  "files": [
    {
      "filePath": "GCA_039256795.1/GCA_039256795.1_ASM3925679v1_genomic.fna",
      "fileType": "GENOMIC_NUCLEOTIDE_FASTA"
    }
  ]
},{
  "accession": "GCA_039256805.1",
  "files": [
    {
      "filePath": "GCA_039256805.1/GCA_039256805.1_ASM3925680v1_genomic.fna",
      "fileType": "GENOMIC_NUCLEOTIDE_FASTA"
    }
  ]
},{
  "accession": "GCA_039256815.1",
  "files": [
    {
      "filePath": "GCA_039256815.1/GCA_039256815.1_ASM3925681v1_genomic.fna",
      "fileType": "GENOMIC_NUCLEOTIDE_FASTA"
    }
  ]
},{
  "accession": "GCA_039256825.1",
  "files": [
    {
      "filePath": "GCA_039256825.1/GCA_039256825.1_ASM3925682v1_genomic.fna",
      "fileType": "GENOMIC_NUCLEOTIDE_FASTA"
    }
  ]
},{
  "accession": "GCA_039256835.1",
  "files": [
    {
      "filePath": "GCA_039256835.1/GCA_039256835.1_ASM3925683v1_genomic.fna",
      "fileType": "GENOMIC_NUCLEOTIDE_FASTA"
    }
  ]
},{
  "accession": "GCA_039256845.1",
  "files": [
    {
      "filePath": "GCA_039256845.1/GCA_039256845.1_ASM3925684v1_genomic.fna",
      "fileType": "GENOMIC_NUCLEOTIDE_FASTA"
    }
  ]
},{
  "accession": "GCA_039256855.1",
  "files": [
    {
      "filePath": "GCA_039256855.1/GCA_039256855.1_ASM3925685v1_genomic.fna",
      "fileType": "GENOMIC_NUCLEOTIDE_FASTA"
    }
  ]
},{
  "accession": "GCA_039256865.1",
  "files": [
    {
      "filePath": "GCA_039256865.1/GCA_039256865.1_ASM3925686v1_genomic.fna",
      "fileType": "GENOMIC_NUCLEOTIDE_FASTA"
    }
  ]
},{
  "accession": "GCA_039256875.1",
  "files": [
    {
      "filePath": "GCA_039256875.1/GCA_039256875.1_ASM3925687v1_genomic.fna",
      "fileType": "GENOMIC_NUCLEOTIDE_FASTA"
    }
  ]
},{
  "accession": "GCA_039256885.1",
  "files": [
    {
      "filePath": "GCA_039256885.1/GCA_039256885.1_ASM3925688v1_genomic.fna",
      "fileType": "GENOMIC_NUCLEOTIDE_FASTA"
    }
  ]
},{
  "accession": "GCA_039256895.1",
  "files": [
    {
      "filePath": "GCA_039256895.1/GCA_039256895.1_ASM3925689v1_genomic.fna",
      "fileType": "GENOMIC_NUCLEOTIDE_FASTA"
    }
  ]
},{
  "accession": "GCA_039256905.1",
  "files": [
    {
      "filePath": "GCA_039256905.1/GCA_039256905.1_ASM3925690v1_genomic.fna",
      "fileType": "GENOMIC_NUCLEOTIDE_FASTA"
    }
  ]
},{
  "accession": "GCA_039256915.1",
  "files": [
    {
      "filePath": "GCA_039256915.1/GCA_039256915.1_ASM3925691v1_genomic.fna",
      "fileType": "GENOMIC_NUCLEOTIDE_FASTA"
    }
  ]
},{
  "accession": "GCA_039256925.1",
  "files": [
    {
      "filePath": "GCA_039256925.1/GCA_039256925.1_ASM3925692v1_genomic.fna",
      "fileType": "GENOMIC_NUCLEOTIDE_FASTA"
    }
  ]
},{
  "accession": "GCA_039256935.1",
  "files": [
    {
      "filePath": "GCA_039256935.1/GCA_039256935.1_ASM3925693v1_genomic.fna",
      "fileType": "GENOMIC_NUCLEOTIDE_FASTA"
    }
  ]
},{
  "accession": "GCA_039256945.1",
  "files": [
    {
      "filePath": "GCA_039256945.1/GCA_039256945.1_ASM3925694v1_genomic.fna",
      "fileType": "GENOMIC_NUCLEOTIDE_FASTA"
    }
  ]
},{
  "accession": "GCA_039256955.1",
  "files": [
    {
      "filePath": "GCA_039256955.1/GCA_039256955.1_ASM3925695v1_genomic.fna",
      "fileType": "GENOMIC_NUCLEOTIDE_FASTA"
    }
  ]
},{
  "accession": "GCA_039256965.1",
  "files": [
    {
      "filePath": "GCA_039256965.1/GCA_039256965.1_ASM3925696v1_genomic.fna",
      "fileType": "GENOMIC_NUCLEOTIDE_FASTA"
    }
  ]
},{
  "accession": "GCA_039256975.1",
  "files": [
    {
      "filePath": "GCA_039256975.1/GCA_039256975.1_ASM3925697v1_genomic.fna",
      "fileType": "GENOMIC_NUCLEOTIDE_FASTA"
    }
  ]
},{
  "accession": "GCA_039256985.1",
  "files": [
    {
      "filePath": "GCA_039256985.1/GCA_039256985.1_ASM3925698v1_genomic.fna",
      "fileType": "GENOMIC_NUCLEOTIDE_FASTA"
    }
  ]
},{
  "accession": "GCA_039256995.1",
  "files": [
    {
      "filePath": "GCA_039256995.1/GCA_039256995.1_ASM3925699v1_genomic.fna",
      "fileType": "GENOMIC_NUCLEOTIDE_FASTA"
    }
  ]
},{
  "accession": "GCA_039257005.1",
  "files": [
    {
      "filePath": "GCA_039257005.1/GCA_039257005.1_ASM3925700v1_genomic.fna",
      "fileType": "GENOMIC_NUCLEOTIDE_FASTA"
    }
  ]
},{
  "accession": "GCA_039257015.1",
  "files": [
    {
      "filePath": "GCA_039257015.1/GCA_039257015.1_ASM3925701v1_genomic.fna",
      "fileType": "GENOMIC_NUCLEOTIDE_FASTA"
    }
  ]
},{
  "accession": "GCA_039257025.1",
  "files": [
    {
      "filePath": "GCA_039257025.1/GCA_039257025.1_ASM3925702v1_genomic.fna",
      "fileType": "GENOMIC_NUCLEOTIDE_FASTA"
    }
  ]
},{
  "accession": "GCA_039257035.1",
  "files": [
    {
      "filePath": "GCA_039257035.1/GCA_039257035.1_ASM3925703v1_genomic.fna",
      "fileType": "GENOMIC_NUCLEOTIDE_FASTA"
    }
  ]
},{
  "accession": "GCA_039257045.1",
  "files": [
    {
      "filePath": "GCA_039257045.1/GCA_039257045.1_ASM3925704v1_genomic.fna",
      "fileType": "GENOMIC_NUCLEOTIDE_FASTA"
    }
  ]
},{
  "accession": "GCA_039257055.1",
  "files": [
    {
      "filePath": "GCA_039257055.1/GCA_039257055.1_ASM3925705v1_genomic.fna",
      "fileType": "GENOMIC_NUCLEOTIDE_FASTA"
    }
  ]
},{
  "accession": "GCA_039257065.1",
  "files": [
    {
      "filePath": "GCA_039257065.1/GCA_039257065.1_ASM3925706v1_genomic.fna",
      "fileType": "GENOMIC_NUCLEOTIDE_FASTA"
    }
  ]
},{
  "accession": "GCA_039257075.1",
  "files": [
    {
      "filePath": "GCA_039257075.1/GCA_039257075.1_ASM3925707v1_genomic.fna",
      "fileType": "GENOMIC_NUCLEOTIDE_FASTA"
    }
  ]
},{
  "accession": "GCA_039257085.1",
  "files": [
    {
      "filePath": "GCA_039257085.1/GCA_039257085.1_ASM3925708v1_genomic.fna",
      "fileType": "GENOMIC_NUCLEOTIDE_FASTA"
    }
  ]
},{
  "accession": "GCA_039257095.1",
  "files": [
    {
      "filePath": "GCA_039257095.1/GCA_039257095.1_ASM3925709v1_genomic.fna",
      "fileType": "GENOMIC_NUCLEOTIDE_FASTA"
    }
  ]
},{
  "accession": "GCA_039257105.1",
  "files": [
    {
      "filePath": "GCA_039257105.1/GCA_039257105.1_ASM3925710v1_genomic.fna",
      "fileType": "GENOMIC_NUCLEOTIDE_FASTA"
    }
  ]
},{
  "accession": "GCA_039257115.1",
  "files": [
    {
      "filePath": "GCA_039257115.1/GCA_039257115.1_ASM3925711v1_genomic.fna",
      "fileType": "GENOMIC_NUCLEOTIDE_FASTA"
    }
  ]
},{
  "accession": "GCA_039257125.1",
  "files": [
    {
      "filePath": "GCA_039257125.1/GCA_039257125.1_ASM3925712v1_genomic.fna",
      "fileType": "GENOMIC_NUCLEOTIDE_FASTA"
    }
  ]
},{
  "accession": "GCA_039257135.1",
  "files": [
    {
      "filePath": "GCA_039257135.1/GCA_039257135.1_ASM3925713v1_genomic.fna",
      "fileType": "GENOMIC_NUCLEOTIDE_FASTA"
    }
  ]
},{
  "accession": "GCA_039257145.1",
  "files": [
    {
      "filePath": "GCA_039257145.1/GCA_039257145.1_ASM3925714v1_genomic.fna",
      "fileType": "GENOMIC_NUCLEOTIDE_FASTA"
    }
  ]
},{
  "accession": "GCA_039257155.1",
  "files": [
    {
      "filePath": "GCA_039257155.1/GCA_039257155.1_ASM3925715v1_genomic.fna",
      "fileType": "GENOMIC_NUCLEOTIDE_FASTA"
    }
  ]
},{
  "accession": "GCA_039257165.1",
  "files": [
    {
      "filePath": "GCA_039257165.1/GCA_039257165.1_ASM3925716v1_genomic.fna",
      "fileType": "GENOMIC_NUCLEOTIDE_FASTA"
    }
  ]
},{
  "accession": "GCA_039257175.1",
  "files": [
    {
      "filePath": "GCA_039257175.1/GCA_039257175.1_ASM3925717v1_genomic.fna",
      "fileType": "GENOMIC_NUCLEOTIDE_FASTA"
    }
  ]
},{
  "accession": "GCA_039257185.1",
  "files": [
    {
      "filePath": "GCA_039257185.1/GCA_039257185.1_ASM3925718v1_genomic.fna",
      "fileType": "GENOMIC_NUCLEOTIDE_FASTA"
    }
  ]
},{
  "accession": "GCA_039257195.1",
  "files": [
    {
      "filePath": "GCA_039257195.1/GCA_039257195.1_ASM3925719v1_genomic.fna",
      "fileType": "GENOMIC_NUCLEOTIDE_FASTA"
    }
  ]
},{
  "accession": "GCA_039257205.1",
  "files": [
    {
      "filePath": "GCA_039257205.1/GCA_039257205.1_ASM3925720v1_genomic.fna",
      "fileType": "GENOMIC_NUCLEOTIDE_FASTA"
    }
  ]
},{
  "accession": "GCA_039257225.1",
  "files": [
    {
      "filePath": "GCA_039257225.1/GCA_039257225.1_ASM3925722v1_genomic.fna",
      "fileType": "GENOMIC_NUCLEOTIDE_FASTA"
    }
  ]
},{
  "accession": "GCA_039257245.1",
  "files": [
    {
      "filePath": "GCA_039257245.1/GCA_039257245.1_ASM3925724v1_genomic.fna",
      "fileType": "GENOMIC_NUCLEOTIDE_FASTA"
    }
  ]
},{
  "accession": "GCA_039257255.1",
  "files": [
    {
      "filePath": "GCA_039257255.1/GCA_039257255.1_ASM3925725v1_genomic.fna",
      "fileType": "GENOMIC_NUCLEOTIDE_FASTA"
    }
  ]
},{
  "accession": "GCA_039257265.1",
  "files": [
    {
      "filePath": "GCA_039257265.1/GCA_039257265.1_ASM3925726v1_genomic.fna",
      "fileType": "GENOMIC_NUCLEOTIDE_FASTA"
    }
  ]
},{
  "accession": "GCA_039257275.1",
  "files": [
    {
      "filePath": "GCA_039257275.1/GCA_039257275.1_ASM3925727v1_genomic.fna",
      "fileType": "GENOMIC_NUCLEOTIDE_FASTA"
    }
  ]
},{
  "accession": "GCA_039257285.1",
  "files": [
    {
      "filePath": "GCA_039257285.1/GCA_039257285.1_ASM3925728v1_genomic.fna",
      "fileType": "GENOMIC_NUCLEOTIDE_FASTA"
    }
  ]
},{
  "accession": "GCA_039257295.1",
  "files": [
    {
      "filePath": "GCA_039257295.1/GCA_039257295.1_ASM3925729v1_genomic.fna",
      "fileType": "GENOMIC_NUCLEOTIDE_FASTA"
    }
  ]
},{
  "accession": "GCA_039257305.1",
  "files": [
    {
      "filePath": "GCA_039257305.1/GCA_039257305.1_ASM3925730v1_genomic.fna",
      "fileType": "GENOMIC_NUCLEOTIDE_FASTA"
    }
  ]
},{
  "accession": "GCA_039257315.1",
  "files": [
    {
      "filePath": "GCA_039257315.1/GCA_039257315.1_ASM3925731v1_genomic.fna",
      "fileType": "GENOMIC_NUCLEOTIDE_FASTA"
    }
  ]
},{
  "accession": "GCA_039257325.1",
  "files": [
    {
      "filePath": "GCA_039257325.1/GCA_039257325.1_ASM3925732v1_genomic.fna",
      "fileType": "GENOMIC_NUCLEOTIDE_FASTA"
    }
  ]
},{
  "accession": "GCA_039257335.1",
  "files": [
    {
      "filePath": "GCA_039257335.1/GCA_039257335.1_ASM3925733v1_genomic.fna",
      "fileType": "GENOMIC_NUCLEOTIDE_FASTA"
    }
  ]
},{
  "accession": "GCA_039257345.1",
  "files": [
    {
      "filePath": "GCA_039257345.1/GCA_039257345.1_ASM3925734v1_genomic.fna",
      "fileType": "GENOMIC_NUCLEOTIDE_FASTA"
    }
  ]
},{
  "accession": "GCA_039257355.1",
  "files": [
    {
      "filePath": "GCA_039257355.1/GCA_039257355.1_ASM3925735v1_genomic.fna",
      "fileType": "GENOMIC_NUCLEOTIDE_FASTA"
    }
  ]
},{
  "accession": "GCA_039257365.1",
  "files": [
    {
      "filePath": "GCA_039257365.1/GCA_039257365.1_ASM3925736v1_genomic.fna",
      "fileType": "GENOMIC_NUCLEOTIDE_FASTA"
    }
  ]
},{
  "accession": "GCA_039257375.1",
  "files": [
    {
      "filePath": "GCA_039257375.1/GCA_039257375.1_ASM3925737v1_genomic.fna",
      "fileType": "GENOMIC_NUCLEOTIDE_FASTA"
    }
  ]
},{
  "accession": "GCA_039257385.1",
  "files": [
    {
      "filePath": "GCA_039257385.1/GCA_039257385.1_ASM3925738v1_genomic.fna",
      "fileType": "GENOMIC_NUCLEOTIDE_FASTA"
    }
  ]
},{
  "accession": "GCA_039257395.1",
  "files": [
    {
      "filePath": "GCA_039257395.1/GCA_039257395.1_ASM3925739v1_genomic.fna",
      "fileType": "GENOMIC_NUCLEOTIDE_FASTA"
    }
  ]
},{
  "accession": "GCA_039257405.1",
  "files": [
    {
      "filePath": "GCA_039257405.1/GCA_039257405.1_ASM3925740v1_genomic.fna",
      "fileType": "GENOMIC_NUCLEOTIDE_FASTA"
    }
  ]
},{
  "accession": "GCA_039257415.1",
  "files": [
    {
      "filePath": "GCA_039257415.1/GCA_039257415.1_ASM3925741v1_genomic.fna",
      "fileType": "GENOMIC_NUCLEOTIDE_FASTA"
    }
  ]
},{
  "accession": "GCA_039257425.1",
  "files": [
    {
      "filePath": "GCA_039257425.1/GCA_039257425.1_ASM3925742v1_genomic.fna",
      "fileType": "GENOMIC_NUCLEOTIDE_FASTA"
    }
  ]
},{
  "accession": "GCA_039257435.1",
  "files": [
    {
      "filePath": "GCA_039257435.1/GCA_039257435.1_ASM3925743v1_genomic.fna",
      "fileType": "GENOMIC_NUCLEOTIDE_FASTA"
    }
  ]
},{
  "accession": "GCA_039257445.1",
  "files": [
    {
      "filePath": "GCA_039257445.1/GCA_039257445.1_ASM3925744v1_genomic.fna",
      "fileType": "GENOMIC_NUCLEOTIDE_FASTA"
    }
  ]
},{
  "accession": "GCA_039257455.1",
  "files": [
    {
      "filePath": "GCA_039257455.1/GCA_039257455.1_ASM3925745v1_genomic.fna",
      "fileType": "GENOMIC_NUCLEOTIDE_FASTA"
    }
  ]
},{
  "accession": "GCA_039257465.1",
  "files": [
    {
      "filePath": "GCA_039257465.1/GCA_039257465.1_ASM3925746v1_genomic.fna",
      "fileType": "GENOMIC_NUCLEOTIDE_FASTA"
    }
  ]
},{
  "accession": "GCA_039257475.1",
  "files": [
    {
      "filePath": "GCA_039257475.1/GCA_039257475.1_ASM3925747v1_genomic.fna",
      "fileType": "GENOMIC_NUCLEOTIDE_FASTA"
    }
  ]
},{
  "accession": "GCA_039257485.1",
  "files": [
    {
      "filePath": "GCA_039257485.1/GCA_039257485.1_ASM3925748v1_genomic.fna",
      "fileType": "GENOMIC_NUCLEOTIDE_FASTA"
    }
  ]
},{
  "accession": "GCA_039257495.1",
  "files": [
    {
      "filePath": "GCA_039257495.1/GCA_039257495.1_ASM3925749v1_genomic.fna",
      "fileType": "GENOMIC_NUCLEOTIDE_FASTA"
    }
  ]
},{
  "accession": "GCA_039257505.1",
  "files": [
    {
      "filePath": "GCA_039257505.1/GCA_039257505.1_ASM3925750v1_genomic.fna",
      "fileType": "GENOMIC_NUCLEOTIDE_FASTA"
    }
  ]
},{
  "accession": "GCA_039257515.1",
  "files": [
    {
      "filePath": "GCA_039257515.1/GCA_039257515.1_ASM3925751v1_genomic.fna",
      "fileType": "GENOMIC_NUCLEOTIDE_FASTA"
    }
  ]
},{
  "accession": "GCA_039257525.1",
  "files": [
    {
      "filePath": "GCA_039257525.1/GCA_039257525.1_ASM3925752v1_genomic.fna",
      "fileType": "GENOMIC_NUCLEOTIDE_FASTA"
    }
  ]
},{
  "accession": "GCA_039257535.1",
  "files": [
    {
      "filePath": "GCA_039257535.1/GCA_039257535.1_ASM3925753v1_genomic.fna",
      "fileType": "GENOMIC_NUCLEOTIDE_FASTA"
    }
  ]
},{
  "accession": "GCA_039257545.1",
  "files": [
    {
      "filePath": "GCA_039257545.1/GCA_039257545.1_ASM3925754v1_genomic.fna",
      "fileType": "GENOMIC_NUCLEOTIDE_FASTA"
    }
  ]
},{
  "accession": "GCA_039257555.1",
  "files": [
    {
      "filePath": "GCA_039257555.1/GCA_039257555.1_ASM3925755v1_genomic.fna",
      "fileType": "GENOMIC_NUCLEOTIDE_FASTA"
    }
  ]
},{
  "accession": "GCA_039257565.1",
  "files": [
    {
      "filePath": "GCA_039257565.1/GCA_039257565.1_ASM3925756v1_genomic.fna",
      "fileType": "GENOMIC_NUCLEOTIDE_FASTA"
    }
  ]
},{
  "accession": "GCA_039257575.1",
  "files": [
    {
      "filePath": "GCA_039257575.1/GCA_039257575.1_ASM3925757v1_genomic.fna",
      "fileType": "GENOMIC_NUCLEOTIDE_FASTA"
    }
  ]
},{
  "accession": "GCA_039257585.1",
  "files": [
    {
      "filePath": "GCA_039257585.1/GCA_039257585.1_ASM3925758v1_genomic.fna",
      "fileType": "GENOMIC_NUCLEOTIDE_FASTA"
    }
  ]
},{
  "accession": "GCA_039257595.1",
  "files": [
    {
      "filePath": "GCA_039257595.1/GCA_039257595.1_ASM3925759v1_genomic.fna",
      "fileType": "GENOMIC_NUCLEOTIDE_FASTA"
    }
  ]
},{
  "accession": "GCA_039257605.1",
  "files": [
    {
      "filePath": "GCA_039257605.1/GCA_039257605.1_ASM3925760v1_genomic.fna",
      "fileType": "GENOMIC_NUCLEOTIDE_FASTA"
    }
  ]
},{
  "accession": "GCA_039257615.1",
  "files": [
    {
      "filePath": "GCA_039257615.1/GCA_039257615.1_ASM3925761v1_genomic.fna",
      "fileType": "GENOMIC_NUCLEOTIDE_FASTA"
    }
  ]
},{
  "accession": "GCA_039257625.1",
  "files": [
    {
      "filePath": "GCA_039257625.1/GCA_039257625.1_ASM3925762v1_genomic.fna",
      "fileType": "GENOMIC_NUCLEOTIDE_FASTA"
    }
  ]
},{
  "accession": "GCA_039257635.1",
  "files": [
    {
      "filePath": "GCA_039257635.1/GCA_039257635.1_ASM3925763v1_genomic.fna",
      "fileType": "GENOMIC_NUCLEOTIDE_FASTA"
    }
  ]
},{
  "accession": "GCA_039257645.1",
  "files": [
    {
      "filePath": "GCA_039257645.1/GCA_039257645.1_ASM3925764v1_genomic.fna",
      "fileType": "GENOMIC_NUCLEOTIDE_FASTA"
    }
  ]
},{
  "accession": "GCA_039257655.1",
  "files": [
    {
      "filePath": "GCA_039257655.1/GCA_039257655.1_ASM3925765v1_genomic.fna",
      "fileType": "GENOMIC_NUCLEOTIDE_FASTA"
    }
  ]
},{
  "accession": "GCA_039257665.1",
  "files": [
    {
      "filePath": "GCA_039257665.1/GCA_039257665.1_ASM3925766v1_genomic.fna",
      "fileType": "GENOMIC_NUCLEOTIDE_FASTA"
    }
  ]
},{
  "accession": "GCA_039257675.1",
  "files": [
    {
      "filePath": "GCA_039257675.1/GCA_039257675.1_ASM3925767v1_genomic.fna",
      "fileType": "GENOMIC_NUCLEOTIDE_FASTA"
    }
  ]
},{
  "accession": "GCA_039257685.1",
  "files": [
    {
      "filePath": "GCA_039257685.1/GCA_039257685.1_ASM3925768v1_genomic.fna",
      "fileType": "GENOMIC_NUCLEOTIDE_FASTA"
    }
  ]
},{
  "accession": "GCA_039257695.1",
  "files": [
    {
      "filePath": "GCA_039257695.1/GCA_039257695.1_ASM3925769v1_genomic.fna",
      "fileType": "GENOMIC_NUCLEOTIDE_FASTA"
    }
  ]
},{
  "accession": "GCA_039257705.1",
  "files": [
    {
      "filePath": "GCA_039257705.1/GCA_039257705.1_ASM3925770v1_genomic.fna",
      "fileType": "GENOMIC_NUCLEOTIDE_FASTA"
    }
  ]
},{
  "accession": "GCA_039257715.1",
  "files": [
    {
      "filePath": "GCA_039257715.1/GCA_039257715.1_ASM3925771v1_genomic.fna",
      "fileType": "GENOMIC_NUCLEOTIDE_FASTA"
    }
  ]
},{
  "accession": "GCA_039257725.1",
  "files": [
    {
      "filePath": "GCA_039257725.1/GCA_039257725.1_ASM3925772v1_genomic.fna",
      "fileType": "GENOMIC_NUCLEOTIDE_FASTA"
    }
  ]
},{
  "accession": "GCA_039257735.1",
  "files": [
    {
      "filePath": "GCA_039257735.1/GCA_039257735.1_ASM3925773v1_genomic.fna",
      "fileType": "GENOMIC_NUCLEOTIDE_FASTA"
    }
  ]
},{
  "accession": "GCA_039257745.1",
  "files": [
    {
      "filePath": "GCA_039257745.1/GCA_039257745.1_ASM3925774v1_genomic.fna",
      "fileType": "GENOMIC_NUCLEOTIDE_FASTA"
    }
  ]
},{
  "accession": "GCA_039257755.1",
  "files": [
    {
      "filePath": "GCA_039257755.1/GCA_039257755.1_ASM3925775v1_genomic.fna",
      "fileType": "GENOMIC_NUCLEOTIDE_FASTA"
    }
  ]
},{
  "accession": "GCA_039257765.1",
  "files": [
    {
      "filePath": "GCA_039257765.1/GCA_039257765.1_ASM3925776v1_genomic.fna",
      "fileType": "GENOMIC_NUCLEOTIDE_FASTA"
    }
  ]
},{
  "accession": "GCA_039257775.1",
  "files": [
    {
      "filePath": "GCA_039257775.1/GCA_039257775.1_ASM3925777v1_genomic.fna",
      "fileType": "GENOMIC_NUCLEOTIDE_FASTA"
    }
  ]
},{
  "accession": "GCA_039257785.1",
  "files": [
    {
      "filePath": "GCA_039257785.1/GCA_039257785.1_ASM3925778v1_genomic.fna",
      "fileType": "GENOMIC_NUCLEOTIDE_FASTA"
    }
  ]
},{
  "accession": "GCA_039257795.1",
  "files": [
    {
      "filePath": "GCA_039257795.1/GCA_039257795.1_ASM3925779v1_genomic.fna",
      "fileType": "GENOMIC_NUCLEOTIDE_FASTA"
    }
  ]
},{
  "accession": "GCA_039257805.1",
  "files": [
    {
      "filePath": "GCA_039257805.1/GCA_039257805.1_ASM3925780v1_genomic.fna",
      "fileType": "GENOMIC_NUCLEOTIDE_FASTA"
    }
  ]
},{
  "accession": "GCA_039257815.1",
  "files": [
    {
      "filePath": "GCA_039257815.1/GCA_039257815.1_ASM3925781v1_genomic.fna",
      "fileType": "GENOMIC_NUCLEOTIDE_FASTA"
    }
  ]
},{
  "accession": "GCA_039257825.1",
  "files": [
    {
      "filePath": "GCA_039257825.1/GCA_039257825.1_ASM3925782v1_genomic.fna",
      "fileType": "GENOMIC_NUCLEOTIDE_FASTA"
    }
  ]
},{
  "accession": "GCA_039257835.1",
  "files": [
    {
      "filePath": "GCA_039257835.1/GCA_039257835.1_ASM3925783v1_genomic.fna",
      "fileType": "GENOMIC_NUCLEOTIDE_FASTA"
    }
  ]
},{
  "accession": "GCA_039257845.1",
  "files": [
    {
      "filePath": "GCA_039257845.1/GCA_039257845.1_ASM3925784v1_genomic.fna",
      "fileType": "GENOMIC_NUCLEOTIDE_FASTA"
    }
  ]
},{
  "accession": "GCA_039257855.1",
  "files": [
    {
      "filePath": "GCA_039257855.1/GCA_039257855.1_ASM3925785v1_genomic.fna",
      "fileType": "GENOMIC_NUCLEOTIDE_FASTA"
    }
  ]
},{
  "accession": "GCA_039257865.1",
  "files": [
    {
      "filePath": "GCA_039257865.1/GCA_039257865.1_ASM3925786v1_genomic.fna",
      "fileType": "GENOMIC_NUCLEOTIDE_FASTA"
    }
  ]
},{
  "accession": "GCA_039257875.1",
  "files": [
    {
      "filePath": "GCA_039257875.1/GCA_039257875.1_ASM3925787v1_genomic.fna",
      "fileType": "GENOMIC_NUCLEOTIDE_FASTA"
    }
  ]
},{
  "accession": "GCA_039257885.1",
  "files": [
    {
      "filePath": "GCA_039257885.1/GCA_039257885.1_ASM3925788v1_genomic.fna",
      "fileType": "GENOMIC_NUCLEOTIDE_FASTA"
    }
  ]
},{
  "accession": "GCA_039257895.1",
  "files": [
    {
      "filePath": "GCA_039257895.1/GCA_039257895.1_ASM3925789v1_genomic.fna",
      "fileType": "GENOMIC_NUCLEOTIDE_FASTA"
    }
  ]
},{
  "accession": "GCA_039257905.1",
  "files": [
    {
      "filePath": "GCA_039257905.1/GCA_039257905.1_ASM3925790v1_genomic.fna",
      "fileType": "GENOMIC_NUCLEOTIDE_FASTA"
    }
  ]
},{
  "accession": "GCA_039257915.1",
  "files": [
    {
      "filePath": "GCA_039257915.1/GCA_039257915.1_ASM3925791v1_genomic.fna",
      "fileType": "GENOMIC_NUCLEOTIDE_FASTA"
    }
  ]
},{
  "accession": "GCA_039257925.1",
  "files": [
    {
      "filePath": "GCA_039257925.1/GCA_039257925.1_ASM3925792v1_genomic.fna",
      "fileType": "GENOMIC_NUCLEOTIDE_FASTA"
    }
  ]
},{
  "accession": "GCA_039257935.1",
  "files": [
    {
      "filePath": "GCA_039257935.1/GCA_039257935.1_ASM3925793v1_genomic.fna",
      "fileType": "GENOMIC_NUCLEOTIDE_FASTA"
    }
  ]
},{
  "accession": "GCA_039257945.1",
  "files": [
    {
      "filePath": "GCA_039257945.1/GCA_039257945.1_ASM3925794v1_genomic.fna",
      "fileType": "GENOMIC_NUCLEOTIDE_FASTA"
    }
  ]
},{
  "accession": "GCA_039257955.1",
  "files": [
    {
      "filePath": "GCA_039257955.1/GCA_039257955.1_ASM3925795v1_genomic.fna",
      "fileType": "GENOMIC_NUCLEOTIDE_FASTA"
    }
  ]
},{
  "accession": "GCA_039257965.1",
  "files": [
    {
      "filePath": "GCA_039257965.1/GCA_039257965.1_ASM3925796v1_genomic.fna",
      "fileType": "GENOMIC_NUCLEOTIDE_FASTA"
    }
  ]
},{
  "accession": "GCA_039257975.1",
  "files": [
    {
      "filePath": "GCA_039257975.1/GCA_039257975.1_ASM3925797v1_genomic.fna",
      "fileType": "GENOMIC_NUCLEOTIDE_FASTA"
    }
  ]
},{
  "accession": "GCA_039257985.1",
  "files": [
    {
      "filePath": "GCA_039257985.1/GCA_039257985.1_ASM3925798v1_genomic.fna",
      "fileType": "GENOMIC_NUCLEOTIDE_FASTA"
    }
  ]
},{
  "accession": "GCA_039257995.1",
  "files": [
    {
      "filePath": "GCA_039257995.1/GCA_039257995.1_ASM3925799v1_genomic.fna",
      "fileType": "GENOMIC_NUCLEOTIDE_FASTA"
    }
  ]
},{
  "accession": "GCA_039258005.1",
  "files": [
    {
      "filePath": "GCA_039258005.1/GCA_039258005.1_ASM3925800v1_genomic.fna",
      "fileType": "GENOMIC_NUCLEOTIDE_FASTA"
    }
  ]
},{
  "accession": "GCA_039258015.1",
  "files": [
    {
      "filePath": "GCA_039258015.1/GCA_039258015.1_ASM3925801v1_genomic.fna",
      "fileType": "GENOMIC_NUCLEOTIDE_FASTA"
    }
  ]
},{
  "accession": "GCA_039258025.1",
  "files": [
    {
      "filePath": "GCA_039258025.1/GCA_039258025.1_ASM3925802v1_genomic.fna",
      "fileType": "GENOMIC_NUCLEOTIDE_FASTA"
    }
  ]
},{
  "accession": "GCA_039258035.1",
  "files": [
    {
      "filePath": "GCA_039258035.1/GCA_039258035.1_ASM3925803v1_genomic.fna",
      "fileType": "GENOMIC_NUCLEOTIDE_FASTA"
    }
  ]
},{
  "accession": "GCA_039258045.1",
  "files": [
    {
      "filePath": "GCA_039258045.1/GCA_039258045.1_ASM3925804v1_genomic.fna",
      "fileType": "GENOMIC_NUCLEOTIDE_FASTA"
    }
  ]
},{
  "accession": "GCA_039258055.1",
  "files": [
    {
      "filePath": "GCA_039258055.1/GCA_039258055.1_ASM3925805v1_genomic.fna",
      "fileType": "GENOMIC_NUCLEOTIDE_FASTA"
    }
  ]
},{
  "accession": "GCA_039258065.1",
  "files": [
    {
      "filePath": "GCA_039258065.1/GCA_039258065.1_ASM3925806v1_genomic.fna",
      "fileType": "GENOMIC_NUCLEOTIDE_FASTA"
    }
  ]
},{
  "accession": "GCA_039258075.1",
  "files": [
    {
      "filePath": "GCA_039258075.1/GCA_039258075.1_ASM3925807v1_genomic.fna",
      "fileType": "GENOMIC_NUCLEOTIDE_FASTA"
    }
  ]
},{
  "accession": "GCA_039258085.1",
  "files": [
    {
      "filePath": "GCA_039258085.1/GCA_039258085.1_ASM3925808v1_genomic.fna",
      "fileType": "GENOMIC_NUCLEOTIDE_FASTA"
    }
  ]
},{
  "accession": "GCA_039258095.1",
  "files": [
    {
      "filePath": "GCA_039258095.1/GCA_039258095.1_ASM3925809v1_genomic.fna",
      "fileType": "GENOMIC_NUCLEOTIDE_FASTA"
    }
  ]
},{
  "accession": "GCA_039258105.1",
  "files": [
    {
      "filePath": "GCA_039258105.1/GCA_039258105.1_ASM3925810v1_genomic.fna",
      "fileType": "GENOMIC_NUCLEOTIDE_FASTA"
    }
  ]
},{
  "accession": "GCA_039258115.1",
  "files": [
    {
      "filePath": "GCA_039258115.1/GCA_039258115.1_ASM3925811v1_genomic.fna",
      "fileType": "GENOMIC_NUCLEOTIDE_FASTA"
    }
  ]
},{
  "accession": "GCA_039258125.1",
  "files": [
    {
      "filePath": "GCA_039258125.1/GCA_039258125.1_ASM3925812v1_genomic.fna",
      "fileType": "GENOMIC_NUCLEOTIDE_FASTA"
    }
  ]
},{
  "accession": "GCA_039258135.1",
  "files": [
    {
      "filePath": "GCA_039258135.1/GCA_039258135.1_ASM3925813v1_genomic.fna",
      "fileType": "GENOMIC_NUCLEOTIDE_FASTA"
    }
  ]
},{
  "accession": "GCA_039258145.1",
  "files": [
    {
      "filePath": "GCA_039258145.1/GCA_039258145.1_ASM3925814v1_genomic.fna",
      "fileType": "GENOMIC_NUCLEOTIDE_FASTA"
    }
  ]
},{
  "accession": "GCA_039258155.1",
  "files": [
    {
      "filePath": "GCA_039258155.1/GCA_039258155.1_ASM3925815v1_genomic.fna",
      "fileType": "GENOMIC_NUCLEOTIDE_FASTA"
    }
  ]
},{
  "accession": "GCA_039258165.1",
  "files": [
    {
      "filePath": "GCA_039258165.1/GCA_039258165.1_ASM3925816v1_genomic.fna",
      "fileType": "GENOMIC_NUCLEOTIDE_FASTA"
    }
  ]
},{
  "accession": "GCA_039258175.1",
  "files": [
    {
      "filePath": "GCA_039258175.1/GCA_039258175.1_ASM3925817v1_genomic.fna",
      "fileType": "GENOMIC_NUCLEOTIDE_FASTA"
    }
  ]
},{
  "accession": "GCA_039258185.1",
  "files": [
    {
      "filePath": "GCA_039258185.1/GCA_039258185.1_ASM3925818v1_genomic.fna",
      "fileType": "GENOMIC_NUCLEOTIDE_FASTA"
    }
  ]
},{
  "accession": "GCA_039258195.1",
  "files": [
    {
      "filePath": "GCA_039258195.1/GCA_039258195.1_ASM3925819v1_genomic.fna",
      "fileType": "GENOMIC_NUCLEOTIDE_FASTA"
    }
  ]
},{
  "accession": "GCA_039258205.1",
  "files": [
    {
      "filePath": "GCA_039258205.1/GCA_039258205.1_ASM3925820v1_genomic.fna",
      "fileType": "GENOMIC_NUCLEOTIDE_FASTA"
    }
  ]
},{
  "accession": "GCA_039258215.1",
  "files": [
    {
      "filePath": "GCA_039258215.1/GCA_039258215.1_ASM3925821v1_genomic.fna",
      "fileType": "GENOMIC_NUCLEOTIDE_FASTA"
    }
  ]
},{
  "accession": "GCA_039258225.1",
  "files": [
    {
      "filePath": "GCA_039258225.1/GCA_039258225.1_ASM3925822v1_genomic.fna",
      "fileType": "GENOMIC_NUCLEOTIDE_FASTA"
    }
  ]
},{
  "accession": "GCA_039258235.1",
  "files": [
    {
      "filePath": "GCA_039258235.1/GCA_039258235.1_ASM3925823v1_genomic.fna",
      "fileType": "GENOMIC_NUCLEOTIDE_FASTA"
    }
  ]
},{
  "accession": "GCA_039258245.1",
  "files": [
    {
      "filePath": "GCA_039258245.1/GCA_039258245.1_ASM3925824v1_genomic.fna",
      "fileType": "GENOMIC_NUCLEOTIDE_FASTA"
    }
  ]
},{
  "accession": "GCA_039258255.1",
  "files": [
    {
      "filePath": "GCA_039258255.1/GCA_039258255.1_ASM3925825v1_genomic.fna",
      "fileType": "GENOMIC_NUCLEOTIDE_FASTA"
    }
  ]
},{
  "accession": "GCA_039258265.1",
  "files": [
    {
      "filePath": "GCA_039258265.1/GCA_039258265.1_ASM3925826v1_genomic.fna",
      "fileType": "GENOMIC_NUCLEOTIDE_FASTA"
    }
  ]
},{
  "accession": "GCA_039258275.1",
  "files": [
    {
      "filePath": "GCA_039258275.1/GCA_039258275.1_ASM3925827v1_genomic.fna",
      "fileType": "GENOMIC_NUCLEOTIDE_FASTA"
    }
  ]
},{
  "accession": "GCA_039258285.1",
  "files": [
    {
      "filePath": "GCA_039258285.1/GCA_039258285.1_ASM3925828v1_genomic.fna",
      "fileType": "GENOMIC_NUCLEOTIDE_FASTA"
    }
  ]
},{
  "accession": "GCA_039258295.1",
  "files": [
    {
      "filePath": "GCA_039258295.1/GCA_039258295.1_ASM3925829v1_genomic.fna",
      "fileType": "GENOMIC_NUCLEOTIDE_FASTA"
    }
  ]
},{
  "accession": "GCA_039258305.1",
  "files": [
    {
      "filePath": "GCA_039258305.1/GCA_039258305.1_ASM3925830v1_genomic.fna",
      "fileType": "GENOMIC_NUCLEOTIDE_FASTA"
    }
  ]
},{
  "accession": "GCA_039258315.1",
  "files": [
    {
      "filePath": "GCA_039258315.1/GCA_039258315.1_ASM3925831v1_genomic.fna",
      "fileType": "GENOMIC_NUCLEOTIDE_FASTA"
    }
  ]
},{
  "accession": "GCA_039258325.1",
  "files": [
    {
      "filePath": "GCA_039258325.1/GCA_039258325.1_ASM3925832v1_genomic.fna",
      "fileType": "GENOMIC_NUCLEOTIDE_FASTA"
    }
  ]
},{
  "accession": "GCA_039258335.1",
  "files": [
    {
      "filePath": "GCA_039258335.1/GCA_039258335.1_ASM3925833v1_genomic.fna",
      "fileType": "GENOMIC_NUCLEOTIDE_FASTA"
    }
  ]
},{
  "accession": "GCA_039258345.1",
  "files": [
    {
      "filePath": "GCA_039258345.1/GCA_039258345.1_ASM3925834v1_genomic.fna",
      "fileType": "GENOMIC_NUCLEOTIDE_FASTA"
    }
  ]
},{
  "accession": "GCA_039258355.1",
  "files": [
    {
      "filePath": "GCA_039258355.1/GCA_039258355.1_ASM3925835v1_genomic.fna",
      "fileType": "GENOMIC_NUCLEOTIDE_FASTA"
    }
  ]
},{
  "accession": "GCA_039258365.1",
  "files": [
    {
      "filePath": "GCA_039258365.1/GCA_039258365.1_ASM3925836v1_genomic.fna",
      "fileType": "GENOMIC_NUCLEOTIDE_FASTA"
    }
  ]
},{
  "accession": "GCA_039258375.1",
  "files": [
    {
      "filePath": "GCA_039258375.1/GCA_039258375.1_ASM3925837v1_genomic.fna",
      "fileType": "GENOMIC_NUCLEOTIDE_FASTA"
    }
  ]
},{
  "accession": "GCA_039258385.1",
  "files": [
    {
      "filePath": "GCA_039258385.1/GCA_039258385.1_ASM3925838v1_genomic.fna",
      "fileType": "GENOMIC_NUCLEOTIDE_FASTA"
    }
  ]
},{
  "accession": "GCA_039258395.1",
  "files": [
    {
      "filePath": "GCA_039258395.1/GCA_039258395.1_ASM3925839v1_genomic.fna",
      "fileType": "GENOMIC_NUCLEOTIDE_FASTA"
    }
  ]
},{
  "accession": "GCA_039258405.1",
  "files": [
    {
      "filePath": "GCA_039258405.1/GCA_039258405.1_ASM3925840v1_genomic.fna",
      "fileType": "GENOMIC_NUCLEOTIDE_FASTA"
    }
  ]
},{
  "accession": "GCA_039258415.1",
  "files": [
    {
      "filePath": "GCA_039258415.1/GCA_039258415.1_ASM3925841v1_genomic.fna",
      "fileType": "GENOMIC_NUCLEOTIDE_FASTA"
    }
  ]
},{
  "accession": "GCA_039258435.1",
  "files": [
    {
      "filePath": "GCA_039258435.1/GCA_039258435.1_ASM3925843v1_genomic.fna",
      "fileType": "GENOMIC_NUCLEOTIDE_FASTA"
    }
  ]
},{
  "accession": "GCA_039258445.1",
  "files": [
    {
      "filePath": "GCA_039258445.1/GCA_039258445.1_ASM3925844v1_genomic.fna",
      "fileType": "GENOMIC_NUCLEOTIDE_FASTA"
    }
  ]
},{
  "accession": "GCA_039258455.1",
  "files": [
    {
      "filePath": "GCA_039258455.1/GCA_039258455.1_ASM3925845v1_genomic.fna",
      "fileType": "GENOMIC_NUCLEOTIDE_FASTA"
    }
  ]
},{
  "accession": "GCA_039258465.1",
  "files": [
    {
      "filePath": "GCA_039258465.1/GCA_039258465.1_ASM3925846v1_genomic.fna",
      "fileType": "GENOMIC_NUCLEOTIDE_FASTA"
    }
  ]
},{
  "accession": "GCA_039258475.1",
  "files": [
    {
      "filePath": "GCA_039258475.1/GCA_039258475.1_ASM3925847v1_genomic.fna",
      "fileType": "GENOMIC_NUCLEOTIDE_FASTA"
    }
  ]
},{
  "accession": "GCA_039258485.1",
  "files": [
    {
      "filePath": "GCA_039258485.1/GCA_039258485.1_ASM3925848v1_genomic.fna",
      "fileType": "GENOMIC_NUCLEOTIDE_FASTA"
    }
  ]
},{
  "accession": "GCA_039258495.1",
  "files": [
    {
      "filePath": "GCA_039258495.1/GCA_039258495.1_ASM3925849v1_genomic.fna",
      "fileType": "GENOMIC_NUCLEOTIDE_FASTA"
    }
  ]
},{
  "accession": "GCA_039258505.1",
  "files": [
    {
      "filePath": "GCA_039258505.1/GCA_039258505.1_ASM3925850v1_genomic.fna",
      "fileType": "GENOMIC_NUCLEOTIDE_FASTA"
    }
  ]
},{
  "accession": "GCA_039258515.1",
  "files": [
    {
      "filePath": "GCA_039258515.1/GCA_039258515.1_ASM3925851v1_genomic.fna",
      "fileType": "GENOMIC_NUCLEOTIDE_FASTA"
    }
  ]
},{
  "accession": "GCA_039258525.1",
  "files": [
    {
      "filePath": "GCA_039258525.1/GCA_039258525.1_ASM3925852v1_genomic.fna",
      "fileType": "GENOMIC_NUCLEOTIDE_FASTA"
    }
  ]
},{
  "accession": "GCA_039258535.1",
  "files": [
    {
      "filePath": "GCA_039258535.1/GCA_039258535.1_ASM3925853v1_genomic.fna",
      "fileType": "GENOMIC_NUCLEOTIDE_FASTA"
    }
  ]
},{
  "accession": "GCA_039258545.1",
  "files": [
    {
      "filePath": "GCA_039258545.1/GCA_039258545.1_ASM3925854v1_genomic.fna",
      "fileType": "GENOMIC_NUCLEOTIDE_FASTA"
    }
  ]
},{
  "accession": "GCA_039258555.1",
  "files": [
    {
      "filePath": "GCA_039258555.1/GCA_039258555.1_ASM3925855v1_genomic.fna",
      "fileType": "GENOMIC_NUCLEOTIDE_FASTA"
    }
  ]
},{
  "accession": "GCA_039258565.1",
  "files": [
    {
      "filePath": "GCA_039258565.1/GCA_039258565.1_ASM3925856v1_genomic.fna",
      "fileType": "GENOMIC_NUCLEOTIDE_FASTA"
    }
  ]
},{
  "accession": "GCA_039258575.1",
  "files": [
    {
      "filePath": "GCA_039258575.1/GCA_039258575.1_ASM3925857v1_genomic.fna",
      "fileType": "GENOMIC_NUCLEOTIDE_FASTA"
    }
  ]
},{
  "accession": "GCA_039258585.1",
  "files": [
    {
      "filePath": "GCA_039258585.1/GCA_039258585.1_ASM3925858v1_genomic.fna",
      "fileType": "GENOMIC_NUCLEOTIDE_FASTA"
    }
  ]
},{
  "accession": "GCA_039258595.1",
  "files": [
    {
      "filePath": "GCA_039258595.1/GCA_039258595.1_ASM3925859v1_genomic.fna",
      "fileType": "GENOMIC_NUCLEOTIDE_FASTA"
    }
  ]
},{
  "accession": "GCA_039258605.1",
  "files": [
    {
      "filePath": "GCA_039258605.1/GCA_039258605.1_ASM3925860v1_genomic.fna",
      "fileType": "GENOMIC_NUCLEOTIDE_FASTA"
    }
  ]
},{
  "accession": "GCA_039258615.1",
  "files": [
    {
      "filePath": "GCA_039258615.1/GCA_039258615.1_ASM3925861v1_genomic.fna",
      "fileType": "GENOMIC_NUCLEOTIDE_FASTA"
    }
  ]
},{
  "accession": "GCA_039258625.1",
  "files": [
    {
      "filePath": "GCA_039258625.1/GCA_039258625.1_ASM3925862v1_genomic.fna",
      "fileType": "GENOMIC_NUCLEOTIDE_FASTA"
    }
  ]
},{
  "accession": "GCA_039258635.1",
  "files": [
    {
      "filePath": "GCA_039258635.1/GCA_039258635.1_ASM3925863v1_genomic.fna",
      "fileType": "GENOMIC_NUCLEOTIDE_FASTA"
    }
  ]
},{
  "accession": "GCA_039258645.1",
  "files": [
    {
      "filePath": "GCA_039258645.1/GCA_039258645.1_ASM3925864v1_genomic.fna",
      "fileType": "GENOMIC_NUCLEOTIDE_FASTA"
    }
  ]
},{
  "accession": "GCA_039258655.1",
  "files": [
    {
      "filePath": "GCA_039258655.1/GCA_039258655.1_ASM3925865v1_genomic.fna",
      "fileType": "GENOMIC_NUCLEOTIDE_FASTA"
    }
  ]
},{
  "accession": "GCA_039258665.1",
  "files": [
    {
      "filePath": "GCA_039258665.1/GCA_039258665.1_ASM3925866v1_genomic.fna",
      "fileType": "GENOMIC_NUCLEOTIDE_FASTA"
    }
  ]
},{
  "accession": "GCA_039258675.1",
  "files": [
    {
      "filePath": "GCA_039258675.1/GCA_039258675.1_ASM3925867v1_genomic.fna",
      "fileType": "GENOMIC_NUCLEOTIDE_FASTA"
    }
  ]
},{
  "accession": "GCA_039258685.1",
  "files": [
    {
      "filePath": "GCA_039258685.1/GCA_039258685.1_ASM3925868v1_genomic.fna",
      "fileType": "GENOMIC_NUCLEOTIDE_FASTA"
    }
  ]
},{
  "accession": "GCA_039258695.1",
  "files": [
    {
      "filePath": "GCA_039258695.1/GCA_039258695.1_ASM3925869v1_genomic.fna",
      "fileType": "GENOMIC_NUCLEOTIDE_FASTA"
    }
  ]
},{
  "accession": "GCA_039258705.1",
  "files": [
    {
      "filePath": "GCA_039258705.1/GCA_039258705.1_ASM3925870v1_genomic.fna",
      "fileType": "GENOMIC_NUCLEOTIDE_FASTA"
    }
  ]
},{
  "accession": "GCA_039258715.1",
  "files": [
    {
      "filePath": "GCA_039258715.1/GCA_039258715.1_ASM3925871v1_genomic.fna",
      "fileType": "GENOMIC_NUCLEOTIDE_FASTA"
    }
  ]
},{
  "accession": "GCA_039258725.1",
  "files": [
    {
      "filePath": "GCA_039258725.1/GCA_039258725.1_ASM3925872v1_genomic.fna",
      "fileType": "GENOMIC_NUCLEOTIDE_FASTA"
    }
  ]
},{
  "accession": "GCA_039258735.1",
  "files": [
    {
      "filePath": "GCA_039258735.1/GCA_039258735.1_ASM3925873v1_genomic.fna",
      "fileType": "GENOMIC_NUCLEOTIDE_FASTA"
    }
  ]
},{
  "accession": "GCA_039258745.1",
  "files": [
    {
      "filePath": "GCA_039258745.1/GCA_039258745.1_ASM3925874v1_genomic.fna",
      "fileType": "GENOMIC_NUCLEOTIDE_FASTA"
    }
  ]
},{
  "accession": "GCA_039258755.1",
  "files": [
    {
      "filePath": "GCA_039258755.1/GCA_039258755.1_ASM3925875v1_genomic.fna",
      "fileType": "GENOMIC_NUCLEOTIDE_FASTA"
    }
  ]
},{
  "accession": "GCA_039258765.1",
  "files": [
    {
      "filePath": "GCA_039258765.1/GCA_039258765.1_ASM3925876v1_genomic.fna",
      "fileType": "GENOMIC_NUCLEOTIDE_FASTA"
    }
  ]
},{
  "accession": "GCA_039258775.1",
  "files": [
    {
      "filePath": "GCA_039258775.1/GCA_039258775.1_ASM3925877v1_genomic.fna",
      "fileType": "GENOMIC_NUCLEOTIDE_FASTA"
    }
  ]
},{
  "accession": "GCA_039258785.1",
  "files": [
    {
      "filePath": "GCA_039258785.1/GCA_039258785.1_ASM3925878v1_genomic.fna",
      "fileType": "GENOMIC_NUCLEOTIDE_FASTA"
    }
  ]
},{
  "accession": "GCA_039258795.1",
  "files": [
    {
      "filePath": "GCA_039258795.1/GCA_039258795.1_ASM3925879v1_genomic.fna",
      "fileType": "GENOMIC_NUCLEOTIDE_FASTA"
    }
  ]
},{
  "accession": "GCA_039258805.1",
  "files": [
    {
      "filePath": "GCA_039258805.1/GCA_039258805.1_ASM3925880v1_genomic.fna",
      "fileType": "GENOMIC_NUCLEOTIDE_FASTA"
    }
  ]
},{
  "accession": "GCA_039258815.1",
  "files": [
    {
      "filePath": "GCA_039258815.1/GCA_039258815.1_ASM3925881v1_genomic.fna",
      "fileType": "GENOMIC_NUCLEOTIDE_FASTA"
    }
  ]
},{
  "accession": "GCA_039258825.1",
  "files": [
    {
      "filePath": "GCA_039258825.1/GCA_039258825.1_ASM3925882v1_genomic.fna",
      "fileType": "GENOMIC_NUCLEOTIDE_FASTA"
    }
  ]
},{
  "accession": "GCA_039258835.1",
  "files": [
    {
      "filePath": "GCA_039258835.1/GCA_039258835.1_ASM3925883v1_genomic.fna",
      "fileType": "GENOMIC_NUCLEOTIDE_FASTA"
    }
  ]
},{
  "accession": "GCA_039258845.1",
  "files": [
    {
      "filePath": "GCA_039258845.1/GCA_039258845.1_ASM3925884v1_genomic.fna",
      "fileType": "GENOMIC_NUCLEOTIDE_FASTA"
    }
  ]
},{
  "accession": "GCA_039258855.1",
  "files": [
    {
      "filePath": "GCA_039258855.1/GCA_039258855.1_ASM3925885v1_genomic.fna",
      "fileType": "GENOMIC_NUCLEOTIDE_FASTA"
    }
  ]
},{
  "accession": "GCA_039258865.1",
  "files": [
    {
      "filePath": "GCA_039258865.1/GCA_039258865.1_ASM3925886v1_genomic.fna",
      "fileType": "GENOMIC_NUCLEOTIDE_FASTA"
    }
  ]
},{
  "accession": "GCA_039258875.1",
  "files": [
    {
      "filePath": "GCA_039258875.1/GCA_039258875.1_ASM3925887v1_genomic.fna",
      "fileType": "GENOMIC_NUCLEOTIDE_FASTA"
    }
  ]
},{
  "accession": "GCA_039258885.1",
  "files": [
    {
      "filePath": "GCA_039258885.1/GCA_039258885.1_ASM3925888v1_genomic.fna",
      "fileType": "GENOMIC_NUCLEOTIDE_FASTA"
    }
  ]
},{
  "accession": "GCA_039258895.1",
  "files": [
    {
      "filePath": "GCA_039258895.1/GCA_039258895.1_ASM3925889v1_genomic.fna",
      "fileType": "GENOMIC_NUCLEOTIDE_FASTA"
    }
  ]
},{
  "accession": "GCA_039258905.1",
  "files": [
    {
      "filePath": "GCA_039258905.1/GCA_039258905.1_ASM3925890v1_genomic.fna",
      "fileType": "GENOMIC_NUCLEOTIDE_FASTA"
    }
  ]
},{
  "accession": "GCA_039258915.1",
  "files": [
    {
      "filePath": "GCA_039258915.1/GCA_039258915.1_ASM3925891v1_genomic.fna",
      "fileType": "GENOMIC_NUCLEOTIDE_FASTA"
    }
  ]
},{
  "accession": "GCA_039258925.1",
  "files": [
    {
      "filePath": "GCA_039258925.1/GCA_039258925.1_ASM3925892v1_genomic.fna",
      "fileType": "GENOMIC_NUCLEOTIDE_FASTA"
    }
  ]
},{
  "accession": "GCA_039258935.1",
  "files": [
    {
      "filePath": "GCA_039258935.1/GCA_039258935.1_ASM3925893v1_genomic.fna",
      "fileType": "GENOMIC_NUCLEOTIDE_FASTA"
    }
  ]
},{
  "accession": "GCA_039258945.1",
  "files": [
    {
      "filePath": "GCA_039258945.1/GCA_039258945.1_ASM3925894v1_genomic.fna",
      "fileType": "GENOMIC_NUCLEOTIDE_FASTA"
    }
  ]
},{
  "accession": "GCA_039258955.1",
  "files": [
    {
      "filePath": "GCA_039258955.1/GCA_039258955.1_ASM3925895v1_genomic.fna",
      "fileType": "GENOMIC_NUCLEOTIDE_FASTA"
    }
  ]
},{
  "accession": "GCA_039258965.1",
  "files": [
    {
      "filePath": "GCA_039258965.1/GCA_039258965.1_ASM3925896v1_genomic.fna",
      "fileType": "GENOMIC_NUCLEOTIDE_FASTA"
    }
  ]
},{
  "accession": "GCA_039258975.1",
  "files": [
    {
      "filePath": "GCA_039258975.1/GCA_039258975.1_ASM3925897v1_genomic.fna",
      "fileType": "GENOMIC_NUCLEOTIDE_FASTA"
    }
  ]
},{
  "accession": "GCA_039258985.1",
  "files": [
    {
      "filePath": "GCA_039258985.1/GCA_039258985.1_ASM3925898v1_genomic.fna",
      "fileType": "GENOMIC_NUCLEOTIDE_FASTA"
    }
  ]
},{
  "accession": "GCA_039258995.1",
  "files": [
    {
      "filePath": "GCA_039258995.1/GCA_039258995.1_ASM3925899v1_genomic.fna",
      "fileType": "GENOMIC_NUCLEOTIDE_FASTA"
    }
  ]
},{
  "accession": "GCA_039259005.1",
  "files": [
    {
      "filePath": "GCA_039259005.1/GCA_039259005.1_ASM3925900v1_genomic.fna",
      "fileType": "GENOMIC_NUCLEOTIDE_FASTA"
    }
  ]
},{
  "accession": "GCA_039259015.1",
  "files": [
    {
      "filePath": "GCA_039259015.1/GCA_039259015.1_ASM3925901v1_genomic.fna",
      "fileType": "GENOMIC_NUCLEOTIDE_FASTA"
    }
  ]
},{
  "accession": "GCA_039259025.1",
  "files": [
    {
      "filePath": "GCA_039259025.1/GCA_039259025.1_ASM3925902v1_genomic.fna",
      "fileType": "GENOMIC_NUCLEOTIDE_FASTA"
    }
  ]
},{
  "accession": "GCA_039259035.1",
  "files": [
    {
      "filePath": "GCA_039259035.1/GCA_039259035.1_ASM3925903v1_genomic.fna",
      "fileType": "GENOMIC_NUCLEOTIDE_FASTA"
    }
  ]
},{
  "accession": "GCA_039259045.1",
  "files": [
    {
      "filePath": "GCA_039259045.1/GCA_039259045.1_ASM3925904v1_genomic.fna",
      "fileType": "GENOMIC_NUCLEOTIDE_FASTA"
    }
  ]
},{
  "accession": "GCA_039259055.1",
  "files": [
    {
      "filePath": "GCA_039259055.1/GCA_039259055.1_ASM3925905v1_genomic.fna",
      "fileType": "GENOMIC_NUCLEOTIDE_FASTA"
    }
  ]
},{
  "accession": "GCA_039259065.1",
  "files": [
    {
      "filePath": "GCA_039259065.1/GCA_039259065.1_ASM3925906v1_genomic.fna",
      "fileType": "GENOMIC_NUCLEOTIDE_FASTA"
    }
  ]
},{
  "accession": "GCA_039259075.1",
  "files": [
    {
      "filePath": "GCA_039259075.1/GCA_039259075.1_ASM3925907v1_genomic.fna",
      "fileType": "GENOMIC_NUCLEOTIDE_FASTA"
    }
  ]
},{
  "accession": "GCA_039259085.1",
  "files": [
    {
      "filePath": "GCA_039259085.1/GCA_039259085.1_ASM3925908v1_genomic.fna",
      "fileType": "GENOMIC_NUCLEOTIDE_FASTA"
    }
  ]
},{
  "accession": "GCA_039259095.1",
  "files": [
    {
      "filePath": "GCA_039259095.1/GCA_039259095.1_ASM3925909v1_genomic.fna",
      "fileType": "GENOMIC_NUCLEOTIDE_FASTA"
    }
  ]
},{
  "accession": "GCA_039259105.1",
  "files": [
    {
      "filePath": "GCA_039259105.1/GCA_039259105.1_ASM3925910v1_genomic.fna",
      "fileType": "GENOMIC_NUCLEOTIDE_FASTA"
    }
  ]
},{
  "accession": "GCA_039259115.1",
  "files": [
    {
      "filePath": "GCA_039259115.1/GCA_039259115.1_ASM3925911v1_genomic.fna",
      "fileType": "GENOMIC_NUCLEOTIDE_FASTA"
    }
  ]
},{
  "accession": "GCA_039259125.1",
  "files": [
    {
      "filePath": "GCA_039259125.1/GCA_039259125.1_ASM3925912v1_genomic.fna",
      "fileType": "GENOMIC_NUCLEOTIDE_FASTA"
    }
  ]
},{
  "accession": "GCA_039259135.1",
  "files": [
    {
      "filePath": "GCA_039259135.1/GCA_039259135.1_ASM3925913v1_genomic.fna",
      "fileType": "GENOMIC_NUCLEOTIDE_FASTA"
    }
  ]
},{
  "accession": "GCA_039259145.1",
  "files": [
    {
      "filePath": "GCA_039259145.1/GCA_039259145.1_ASM3925914v1_genomic.fna",
      "fileType": "GENOMIC_NUCLEOTIDE_FASTA"
    }
  ]
},{
  "accession": "GCA_039259155.1",
  "files": [
    {
      "filePath": "GCA_039259155.1/GCA_039259155.1_ASM3925915v1_genomic.fna",
      "fileType": "GENOMIC_NUCLEOTIDE_FASTA"
    }
  ]
},{
  "accession": "GCA_039259165.1",
  "files": [
    {
      "filePath": "GCA_039259165.1/GCA_039259165.1_ASM3925916v1_genomic.fna",
      "fileType": "GENOMIC_NUCLEOTIDE_FASTA"
    }
  ]
},{
  "accession": "GCA_039259175.1",
  "files": [
    {
      "filePath": "GCA_039259175.1/GCA_039259175.1_ASM3925917v1_genomic.fna",
      "fileType": "GENOMIC_NUCLEOTIDE_FASTA"
    }
  ]
},{
  "accession": "GCA_039259185.1",
  "files": [
    {
      "filePath": "GCA_039259185.1/GCA_039259185.1_ASM3925918v1_genomic.fna",
      "fileType": "GENOMIC_NUCLEOTIDE_FASTA"
    }
  ]
},{
  "accession": "GCA_039259195.1",
  "files": [
    {
      "filePath": "GCA_039259195.1/GCA_039259195.1_ASM3925919v1_genomic.fna",
      "fileType": "GENOMIC_NUCLEOTIDE_FASTA"
    }
  ]
},{
  "accession": "GCA_039259205.1",
  "files": [
    {
      "filePath": "GCA_039259205.1/GCA_039259205.1_ASM3925920v1_genomic.fna",
      "fileType": "GENOMIC_NUCLEOTIDE_FASTA"
    }
  ]
},{
  "accession": "GCA_039259215.1",
  "files": [
    {
      "filePath": "GCA_039259215.1/GCA_039259215.1_ASM3925921v1_genomic.fna",
      "fileType": "GENOMIC_NUCLEOTIDE_FASTA"
    }
  ]
},{
  "accession": "GCA_039259225.1",
  "files": [
    {
      "filePath": "GCA_039259225.1/GCA_039259225.1_ASM3925922v1_genomic.fna",
      "fileType": "GENOMIC_NUCLEOTIDE_FASTA"
    }
  ]
},{
  "accession": "GCA_039259235.1",
  "files": [
    {
      "filePath": "GCA_039259235.1/GCA_039259235.1_ASM3925923v1_genomic.fna",
      "fileType": "GENOMIC_NUCLEOTIDE_FASTA"
    }
  ]
},{
  "accession": "GCA_039259245.1",
  "files": [
    {
      "filePath": "GCA_039259245.1/GCA_039259245.1_ASM3925924v1_genomic.fna",
      "fileType": "GENOMIC_NUCLEOTIDE_FASTA"
    }
  ]
},{
  "accession": "GCA_039259275.1",
  "files": [
    {
      "filePath": "GCA_039259275.1/GCA_039259275.1_ASM3925927v1_genomic.fna",
      "fileType": "GENOMIC_NUCLEOTIDE_FASTA"
    }
  ]
},{
  "accession": "GCA_039259285.1",
  "files": [
    {
      "filePath": "GCA_039259285.1/GCA_039259285.1_ASM3925928v1_genomic.fna",
      "fileType": "GENOMIC_NUCLEOTIDE_FASTA"
    }
  ]
},{
  "accession": "GCA_039259295.1",
  "files": [
    {
      "filePath": "GCA_039259295.1/GCA_039259295.1_ASM3925929v1_genomic.fna",
      "fileType": "GENOMIC_NUCLEOTIDE_FASTA"
    }
  ]
},{
  "accession": "GCA_039259315.1",
  "files": [
    {
      "filePath": "GCA_039259315.1/GCA_039259315.1_ASM3925931v1_genomic.fna",
      "fileType": "GENOMIC_NUCLEOTIDE_FASTA"
    }
  ]
},{
  "accession": "GCA_039259335.1",
  "files": [
    {
      "filePath": "GCA_039259335.1/GCA_039259335.1_ASM3925933v1_genomic.fna",
      "fileType": "GENOMIC_NUCLEOTIDE_FASTA"
    }
  ]
},{
  "accession": "GCA_039259345.1",
  "files": [
    {
      "filePath": "GCA_039259345.1/GCA_039259345.1_ASM3925934v1_genomic.fna",
      "fileType": "GENOMIC_NUCLEOTIDE_FASTA"
    }
  ]
},{
  "accession": "GCA_039259375.1",
  "files": [
    {
      "filePath": "GCA_039259375.1/GCA_039259375.1_ASM3925937v1_genomic.fna",
      "fileType": "GENOMIC_NUCLEOTIDE_FASTA"
    }
  ]
},{
  "accession": "GCA_039259385.1",
  "files": [
    {
      "filePath": "GCA_039259385.1/GCA_039259385.1_ASM3925938v1_genomic.fna",
      "fileType": "GENOMIC_NUCLEOTIDE_FASTA"
    }
  ]
},{
  "accession": "GCA_039259395.1",
  "files": [
    {
      "filePath": "GCA_039259395.1/GCA_039259395.1_ASM3925939v1_genomic.fna",
      "fileType": "GENOMIC_NUCLEOTIDE_FASTA"
    }
  ]
},{
  "accession": "GCA_039259405.1",
  "files": [
    {
      "filePath": "GCA_039259405.1/GCA_039259405.1_ASM3925940v1_genomic.fna",
      "fileType": "GENOMIC_NUCLEOTIDE_FASTA"
    }
  ]
},{
  "accession": "GCA_039259415.1",
  "files": [
    {
      "filePath": "GCA_039259415.1/GCA_039259415.1_ASM3925941v1_genomic.fna",
      "fileType": "GENOMIC_NUCLEOTIDE_FASTA"
    }
  ]
},{
  "accession": "GCA_039259425.1",
  "files": [
    {
      "filePath": "GCA_039259425.1/GCA_039259425.1_ASM3925942v1_genomic.fna",
      "fileType": "GENOMIC_NUCLEOTIDE_FASTA"
    }
  ]
},{
  "accession": "GCA_039259435.1",
  "files": [
    {
      "filePath": "GCA_039259435.1/GCA_039259435.1_ASM3925943v1_genomic.fna",
      "fileType": "GENOMIC_NUCLEOTIDE_FASTA"
    }
  ]
},{
  "accession": "GCA_039259445.1",
  "files": [
    {
      "filePath": "GCA_039259445.1/GCA_039259445.1_ASM3925944v1_genomic.fna",
      "fileType": "GENOMIC_NUCLEOTIDE_FASTA"
    }
  ]
},{
  "accession": "GCA_039259455.1",
  "files": [
    {
      "filePath": "GCA_039259455.1/GCA_039259455.1_ASM3925945v1_genomic.fna",
      "fileType": "GENOMIC_NUCLEOTIDE_FASTA"
    }
  ]
},{
  "accession": "GCA_039259465.1",
  "files": [
    {
      "filePath": "GCA_039259465.1/GCA_039259465.1_ASM3925946v1_genomic.fna",
      "fileType": "GENOMIC_NUCLEOTIDE_FASTA"
    }
  ]
},{
  "accession": "GCA_039259475.1",
  "files": [
    {
      "filePath": "GCA_039259475.1/GCA_039259475.1_ASM3925947v1_genomic.fna",
      "fileType": "GENOMIC_NUCLEOTIDE_FASTA"
    }
  ]
},{
  "accession": "GCA_039259485.1",
  "files": [
    {
      "filePath": "GCA_039259485.1/GCA_039259485.1_ASM3925948v1_genomic.fna",
      "fileType": "GENOMIC_NUCLEOTIDE_FASTA"
    }
  ]
},{
  "accession": "GCA_039259495.1",
  "files": [
    {
      "filePath": "GCA_039259495.1/GCA_039259495.1_ASM3925949v1_genomic.fna",
      "fileType": "GENOMIC_NUCLEOTIDE_FASTA"
    }
  ]
},{
  "accession": "GCA_039259505.1",
  "files": [
    {
      "filePath": "GCA_039259505.1/GCA_039259505.1_ASM3925950v1_genomic.fna",
      "fileType": "GENOMIC_NUCLEOTIDE_FASTA"
    }
  ]
},{
  "accession": "GCA_039259515.1",
  "files": [
    {
      "filePath": "GCA_039259515.1/GCA_039259515.1_ASM3925951v1_genomic.fna",
      "fileType": "GENOMIC_NUCLEOTIDE_FASTA"
    }
  ]
},{
  "accession": "GCA_039259525.1",
  "files": [
    {
      "filePath": "GCA_039259525.1/GCA_039259525.1_ASM3925952v1_genomic.fna",
      "fileType": "GENOMIC_NUCLEOTIDE_FASTA"
    }
  ]
},{
  "accession": "GCA_039259535.1",
  "files": [
    {
      "filePath": "GCA_039259535.1/GCA_039259535.1_ASM3925953v1_genomic.fna",
      "fileType": "GENOMIC_NUCLEOTIDE_FASTA"
    }
  ]
},{
  "accession": "GCA_039259545.1",
  "files": [
    {
      "filePath": "GCA_039259545.1/GCA_039259545.1_ASM3925954v1_genomic.fna",
      "fileType": "GENOMIC_NUCLEOTIDE_FASTA"
    }
  ]
},{
  "accession": "GCA_039259555.1",
  "files": [
    {
      "filePath": "GCA_039259555.1/GCA_039259555.1_ASM3925955v1_genomic.fna",
      "fileType": "GENOMIC_NUCLEOTIDE_FASTA"
    }
  ]
},{
  "accession": "GCA_039259565.1",
  "files": [
    {
      "filePath": "GCA_039259565.1/GCA_039259565.1_ASM3925956v1_genomic.fna",
      "fileType": "GENOMIC_NUCLEOTIDE_FASTA"
    }
  ]
},{
  "accession": "GCA_039259575.1",
  "files": [
    {
      "filePath": "GCA_039259575.1/GCA_039259575.1_ASM3925957v1_genomic.fna",
      "fileType": "GENOMIC_NUCLEOTIDE_FASTA"
    }
  ]
},{
  "accession": "GCA_039259585.1",
  "files": [
    {
      "filePath": "GCA_039259585.1/GCA_039259585.1_ASM3925958v1_genomic.fna",
      "fileType": "GENOMIC_NUCLEOTIDE_FASTA"
    }
  ]
},{
  "accession": "GCA_039259595.1",
  "files": [
    {
      "filePath": "GCA_039259595.1/GCA_039259595.1_ASM3925959v1_genomic.fna",
      "fileType": "GENOMIC_NUCLEOTIDE_FASTA"
    }
  ]
},{
  "accession": "GCA_039259605.1",
  "files": [
    {
      "filePath": "GCA_039259605.1/GCA_039259605.1_ASM3925960v1_genomic.fna",
      "fileType": "GENOMIC_NUCLEOTIDE_FASTA"
    }
  ]
},{
  "accession": "GCA_039259615.1",
  "files": [
    {
      "filePath": "GCA_039259615.1/GCA_039259615.1_ASM3925961v1_genomic.fna",
      "fileType": "GENOMIC_NUCLEOTIDE_FASTA"
    }
  ]
},{
  "accession": "GCA_039259625.1",
  "files": [
    {
      "filePath": "GCA_039259625.1/GCA_039259625.1_ASM3925962v1_genomic.fna",
      "fileType": "GENOMIC_NUCLEOTIDE_FASTA"
    }
  ]
},{
  "accession": "GCA_039259635.1",
  "files": [
    {
      "filePath": "GCA_039259635.1/GCA_039259635.1_ASM3925963v1_genomic.fna",
      "fileType": "GENOMIC_NUCLEOTIDE_FASTA"
    }
  ]
},{
  "accession": "GCA_039259645.1",
  "files": [
    {
      "filePath": "GCA_039259645.1/GCA_039259645.1_ASM3925964v1_genomic.fna",
      "fileType": "GENOMIC_NUCLEOTIDE_FASTA"
    }
  ]
},{
  "accession": "GCA_039259655.1",
  "files": [
    {
      "filePath": "GCA_039259655.1/GCA_039259655.1_ASM3925965v1_genomic.fna",
      "fileType": "GENOMIC_NUCLEOTIDE_FASTA"
    }
  ]
},{
  "accession": "GCA_039259665.1",
  "files": [
    {
      "filePath": "GCA_039259665.1/GCA_039259665.1_ASM3925966v1_genomic.fna",
      "fileType": "GENOMIC_NUCLEOTIDE_FASTA"
    }
  ]
},{
  "accession": "GCA_039259675.1",
  "files": [
    {
      "filePath": "GCA_039259675.1/GCA_039259675.1_ASM3925967v1_genomic.fna",
      "fileType": "GENOMIC_NUCLEOTIDE_FASTA"
    }
  ]
},{
  "accession": "GCA_039259685.1",
  "files": [
    {
      "filePath": "GCA_039259685.1/GCA_039259685.1_ASM3925968v1_genomic.fna",
      "fileType": "GENOMIC_NUCLEOTIDE_FASTA"
    }
  ]
},{
  "accession": "GCA_039259695.1",
  "files": [
    {
      "filePath": "GCA_039259695.1/GCA_039259695.1_ASM3925969v1_genomic.fna",
      "fileType": "GENOMIC_NUCLEOTIDE_FASTA"
    }
  ]
},{
  "accession": "GCA_039259705.1",
  "files": [
    {
      "filePath": "GCA_039259705.1/GCA_039259705.1_ASM3925970v1_genomic.fna",
      "fileType": "GENOMIC_NUCLEOTIDE_FASTA"
    }
  ]
},{
  "accession": "GCA_039259715.1",
  "files": [
    {
      "filePath": "GCA_039259715.1/GCA_039259715.1_ASM3925971v1_genomic.fna",
      "fileType": "GENOMIC_NUCLEOTIDE_FASTA"
    }
  ]
},{
  "accession": "GCA_039259725.1",
  "files": [
    {
      "filePath": "GCA_039259725.1/GCA_039259725.1_ASM3925972v1_genomic.fna",
      "fileType": "GENOMIC_NUCLEOTIDE_FASTA"
    }
  ]
},{
  "accession": "GCA_039259735.1",
  "files": [
    {
      "filePath": "GCA_039259735.1/GCA_039259735.1_ASM3925973v1_genomic.fna",
      "fileType": "GENOMIC_NUCLEOTIDE_FASTA"
    }
  ]
},{
  "accession": "GCA_039259745.1",
  "files": [
    {
      "filePath": "GCA_039259745.1/GCA_039259745.1_ASM3925974v1_genomic.fna",
      "fileType": "GENOMIC_NUCLEOTIDE_FASTA"
    }
  ]
},{
  "accession": "GCA_039259755.1",
  "files": [
    {
      "filePath": "GCA_039259755.1/GCA_039259755.1_ASM3925975v1_genomic.fna",
      "fileType": "GENOMIC_NUCLEOTIDE_FASTA"
    }
  ]
},{
  "accession": "GCA_039259765.1",
  "files": [
    {
      "filePath": "GCA_039259765.1/GCA_039259765.1_ASM3925976v1_genomic.fna",
      "fileType": "GENOMIC_NUCLEOTIDE_FASTA"
    }
  ]
},{
  "accession": "GCA_039259775.1",
  "files": [
    {
      "filePath": "GCA_039259775.1/GCA_039259775.1_ASM3925977v1_genomic.fna",
      "fileType": "GENOMIC_NUCLEOTIDE_FASTA"
    }
  ]
},{
  "accession": "GCA_039259785.1",
  "files": [
    {
      "filePath": "GCA_039259785.1/GCA_039259785.1_ASM3925978v1_genomic.fna",
      "fileType": "GENOMIC_NUCLEOTIDE_FASTA"
    }
  ]
},{
  "accession": "GCA_039259795.1",
  "files": [
    {
      "filePath": "GCA_039259795.1/GCA_039259795.1_ASM3925979v1_genomic.fna",
      "fileType": "GENOMIC_NUCLEOTIDE_FASTA"
    }
  ]
},{
  "accession": "GCA_039259805.1",
  "files": [
    {
      "filePath": "GCA_039259805.1/GCA_039259805.1_ASM3925980v1_genomic.fna",
      "fileType": "GENOMIC_NUCLEOTIDE_FASTA"
    }
  ]
},{
  "accession": "GCA_039259815.1",
  "files": [
    {
      "filePath": "GCA_039259815.1/GCA_039259815.1_ASM3925981v1_genomic.fna",
      "fileType": "GENOMIC_NUCLEOTIDE_FASTA"
    }
  ]
},{
  "accession": "GCA_039259825.1",
  "files": [
    {
      "filePath": "GCA_039259825.1/GCA_039259825.1_ASM3925982v1_genomic.fna",
      "fileType": "GENOMIC_NUCLEOTIDE_FASTA"
    }
  ]
},{
  "accession": "GCA_039259835.1",
  "files": [
    {
      "filePath": "GCA_039259835.1/GCA_039259835.1_ASM3925983v1_genomic.fna",
      "fileType": "GENOMIC_NUCLEOTIDE_FASTA"
    }
  ]
},{
  "accession": "GCA_039259845.1",
  "files": [
    {
      "filePath": "GCA_039259845.1/GCA_039259845.1_ASM3925984v1_genomic.fna",
      "fileType": "GENOMIC_NUCLEOTIDE_FASTA"
    }
  ]
},{
  "accession": "GCA_039259855.1",
  "files": [
    {
      "filePath": "GCA_039259855.1/GCA_039259855.1_ASM3925985v1_genomic.fna",
      "fileType": "GENOMIC_NUCLEOTIDE_FASTA"
    }
  ]
},{
  "accession": "GCA_039259865.1",
  "files": [
    {
      "filePath": "GCA_039259865.1/GCA_039259865.1_ASM3925986v1_genomic.fna",
      "fileType": "GENOMIC_NUCLEOTIDE_FASTA"
    }
  ]
},{
  "accession": "GCA_039259875.1",
  "files": [
    {
      "filePath": "GCA_039259875.1/GCA_039259875.1_ASM3925987v1_genomic.fna",
      "fileType": "GENOMIC_NUCLEOTIDE_FASTA"
    }
  ]
},{
  "accession": "GCA_039259885.1",
  "files": [
    {
      "filePath": "GCA_039259885.1/GCA_039259885.1_ASM3925988v1_genomic.fna",
      "fileType": "GENOMIC_NUCLEOTIDE_FASTA"
    }
  ]
},{
  "accession": "GCA_039259895.1",
  "files": [
    {
      "filePath": "GCA_039259895.1/GCA_039259895.1_ASM3925989v1_genomic.fna",
      "fileType": "GENOMIC_NUCLEOTIDE_FASTA"
    }
  ]
},{
  "accession": "GCA_039259905.1",
  "files": [
    {
      "filePath": "GCA_039259905.1/GCA_039259905.1_ASM3925990v1_genomic.fna",
      "fileType": "GENOMIC_NUCLEOTIDE_FASTA"
    }
  ]
},{
  "accession": "GCA_039259915.1",
  "files": [
    {
      "filePath": "GCA_039259915.1/GCA_039259915.1_ASM3925991v1_genomic.fna",
      "fileType": "GENOMIC_NUCLEOTIDE_FASTA"
    }
  ]
},{
  "accession": "GCA_039259925.1",
  "files": [
    {
      "filePath": "GCA_039259925.1/GCA_039259925.1_ASM3925992v1_genomic.fna",
      "fileType": "GENOMIC_NUCLEOTIDE_FASTA"
    }
  ]
},{
  "accession": "GCA_039259935.1",
  "files": [
    {
      "filePath": "GCA_039259935.1/GCA_039259935.1_ASM3925993v1_genomic.fna",
      "fileType": "GENOMIC_NUCLEOTIDE_FASTA"
    }
  ]
},{
  "accession": "GCA_039259945.1",
  "files": [
    {
      "filePath": "GCA_039259945.1/GCA_039259945.1_ASM3925994v1_genomic.fna",
      "fileType": "GENOMIC_NUCLEOTIDE_FASTA"
    }
  ]
},{
  "accession": "GCA_039259955.1",
  "files": [
    {
      "filePath": "GCA_039259955.1/GCA_039259955.1_ASM3925995v1_genomic.fna",
      "fileType": "GENOMIC_NUCLEOTIDE_FASTA"
    }
  ]
},{
  "accession": "GCA_039259965.1",
  "files": [
    {
      "filePath": "GCA_039259965.1/GCA_039259965.1_ASM3925996v1_genomic.fna",
      "fileType": "GENOMIC_NUCLEOTIDE_FASTA"
    }
  ]
},{
  "accession": "GCA_039259975.1",
  "files": [
    {
      "filePath": "GCA_039259975.1/GCA_039259975.1_ASM3925997v1_genomic.fna",
      "fileType": "GENOMIC_NUCLEOTIDE_FASTA"
    }
  ]
},{
  "accession": "GCA_039259985.1",
  "files": [
    {
      "filePath": "GCA_039259985.1/GCA_039259985.1_ASM3925998v1_genomic.fna",
      "fileType": "GENOMIC_NUCLEOTIDE_FASTA"
    }
  ]
},{
  "accession": "GCA_039259995.1",
  "files": [
    {
      "filePath": "GCA_039259995.1/GCA_039259995.1_ASM3925999v1_genomic.fna",
      "fileType": "GENOMIC_NUCLEOTIDE_FASTA"
    }
  ]
},{
  "accession": "GCA_039260005.1",
  "files": [
    {
      "filePath": "GCA_039260005.1/GCA_039260005.1_ASM3926000v1_genomic.fna",
      "fileType": "GENOMIC_NUCLEOTIDE_FASTA"
    }
  ]
},{
  "accession": "GCA_039260015.1",
  "files": [
    {
      "filePath": "GCA_039260015.1/GCA_039260015.1_ASM3926001v1_genomic.fna",
      "fileType": "GENOMIC_NUCLEOTIDE_FASTA"
    }
  ]
},{
  "accession": "GCA_039260025.1",
  "files": [
    {
      "filePath": "GCA_039260025.1/GCA_039260025.1_ASM3926002v1_genomic.fna",
      "fileType": "GENOMIC_NUCLEOTIDE_FASTA"
    }
  ]
},{
  "accession": "GCA_039260035.1",
  "files": [
    {
      "filePath": "GCA_039260035.1/GCA_039260035.1_ASM3926003v1_genomic.fna",
      "fileType": "GENOMIC_NUCLEOTIDE_FASTA"
    }
  ]
},{
  "accession": "GCA_039260045.1",
  "files": [
    {
      "filePath": "GCA_039260045.1/GCA_039260045.1_ASM3926004v1_genomic.fna",
      "fileType": "GENOMIC_NUCLEOTIDE_FASTA"
    }
  ]
},{
  "accession": "GCA_039260055.1",
  "files": [
    {
      "filePath": "GCA_039260055.1/GCA_039260055.1_ASM3926005v1_genomic.fna",
      "fileType": "GENOMIC_NUCLEOTIDE_FASTA"
    }
  ]
},{
  "accession": "GCA_039260065.1",
  "files": [
    {
      "filePath": "GCA_039260065.1/GCA_039260065.1_ASM3926006v1_genomic.fna",
      "fileType": "GENOMIC_NUCLEOTIDE_FASTA"
    }
  ]
},{
  "accession": "GCA_039260075.1",
  "files": [
    {
      "filePath": "GCA_039260075.1/GCA_039260075.1_ASM3926007v1_genomic.fna",
      "fileType": "GENOMIC_NUCLEOTIDE_FASTA"
    }
  ]
},{
  "accession": "GCA_039260085.1",
  "files": [
    {
      "filePath": "GCA_039260085.1/GCA_039260085.1_ASM3926008v1_genomic.fna",
      "fileType": "GENOMIC_NUCLEOTIDE_FASTA"
    }
  ]
},{
  "accession": "GCA_039260095.1",
  "files": [
    {
      "filePath": "GCA_039260095.1/GCA_039260095.1_ASM3926009v1_genomic.fna",
      "fileType": "GENOMIC_NUCLEOTIDE_FASTA"
    }
  ]
},{
  "accession": "GCA_039260105.1",
  "files": [
    {
      "filePath": "GCA_039260105.1/GCA_039260105.1_ASM3926010v1_genomic.fna",
      "fileType": "GENOMIC_NUCLEOTIDE_FASTA"
    }
  ]
},{
  "accession": "GCA_039260115.1",
  "files": [
    {
      "filePath": "GCA_039260115.1/GCA_039260115.1_ASM3926011v1_genomic.fna",
      "fileType": "GENOMIC_NUCLEOTIDE_FASTA"
    }
  ]
},{
  "accession": "GCA_039260125.1",
  "files": [
    {
      "filePath": "GCA_039260125.1/GCA_039260125.1_ASM3926012v1_genomic.fna",
      "fileType": "GENOMIC_NUCLEOTIDE_FASTA"
    }
  ]
},{
  "accession": "GCA_039260135.1",
  "files": [
    {
      "filePath": "GCA_039260135.1/GCA_039260135.1_ASM3926013v1_genomic.fna",
      "fileType": "GENOMIC_NUCLEOTIDE_FASTA"
    }
  ]
},{
  "accession": "GCA_039260145.1",
  "files": [
    {
      "filePath": "GCA_039260145.1/GCA_039260145.1_ASM3926014v1_genomic.fna",
      "fileType": "GENOMIC_NUCLEOTIDE_FASTA"
    }
  ]
},{
  "accession": "GCA_039260155.1",
  "files": [
    {
      "filePath": "GCA_039260155.1/GCA_039260155.1_ASM3926015v1_genomic.fna",
      "fileType": "GENOMIC_NUCLEOTIDE_FASTA"
    }
  ]
},{
  "accession": "GCA_039260165.1",
  "files": [
    {
      "filePath": "GCA_039260165.1/GCA_039260165.1_ASM3926016v1_genomic.fna",
      "fileType": "GENOMIC_NUCLEOTIDE_FASTA"
    }
  ]
},{
  "accession": "GCA_039260185.1",
  "files": [
    {
      "filePath": "GCA_039260185.1/GCA_039260185.1_ASM3926018v1_genomic.fna",
      "fileType": "GENOMIC_NUCLEOTIDE_FASTA"
    }
  ]
},{
  "accession": "GCA_039260195.1",
  "files": [
    {
      "filePath": "GCA_039260195.1/GCA_039260195.1_ASM3926019v1_genomic.fna",
      "fileType": "GENOMIC_NUCLEOTIDE_FASTA"
    }
  ]
},{
  "accession": "GCA_039260205.1",
  "files": [
    {
      "filePath": "GCA_039260205.1/GCA_039260205.1_ASM3926020v1_genomic.fna",
      "fileType": "GENOMIC_NUCLEOTIDE_FASTA"
    }
  ]
},{
  "accession": "GCA_039260215.1",
  "files": [
    {
      "filePath": "GCA_039260215.1/GCA_039260215.1_ASM3926021v1_genomic.fna",
      "fileType": "GENOMIC_NUCLEOTIDE_FASTA"
    }
  ]
},{
  "accession": "GCA_039260225.1",
  "files": [
    {
      "filePath": "GCA_039260225.1/GCA_039260225.1_ASM3926022v1_genomic.fna",
      "fileType": "GENOMIC_NUCLEOTIDE_FASTA"
    }
  ]
},{
  "accession": "GCA_039260235.1",
  "files": [
    {
      "filePath": "GCA_039260235.1/GCA_039260235.1_ASM3926023v1_genomic.fna",
      "fileType": "GENOMIC_NUCLEOTIDE_FASTA"
    }
  ]
},{
  "accession": "GCA_039260245.1",
  "files": [
    {
      "filePath": "GCA_039260245.1/GCA_039260245.1_ASM3926024v1_genomic.fna",
      "fileType": "GENOMIC_NUCLEOTIDE_FASTA"
    }
  ]
},{
  "accession": "GCA_039260255.1",
  "files": [
    {
      "filePath": "GCA_039260255.1/GCA_039260255.1_ASM3926025v1_genomic.fna",
      "fileType": "GENOMIC_NUCLEOTIDE_FASTA"
    }
  ]
},{
  "accession": "GCA_039260265.1",
  "files": [
    {
      "filePath": "GCA_039260265.1/GCA_039260265.1_ASM3926026v1_genomic.fna",
      "fileType": "GENOMIC_NUCLEOTIDE_FASTA"
    }
  ]
},{
  "accession": "GCA_039260275.1",
  "files": [
    {
      "filePath": "GCA_039260275.1/GCA_039260275.1_ASM3926027v1_genomic.fna",
      "fileType": "GENOMIC_NUCLEOTIDE_FASTA"
    }
  ]
},{
  "accession": "GCA_039260285.1",
  "files": [
    {
      "filePath": "GCA_039260285.1/GCA_039260285.1_ASM3926028v1_genomic.fna",
      "fileType": "GENOMIC_NUCLEOTIDE_FASTA"
    }
  ]
},{
  "accession": "GCA_039260295.1",
  "files": [
    {
      "filePath": "GCA_039260295.1/GCA_039260295.1_ASM3926029v1_genomic.fna",
      "fileType": "GENOMIC_NUCLEOTIDE_FASTA"
    }
  ]
},{
  "accession": "GCA_039260305.1",
  "files": [
    {
      "filePath": "GCA_039260305.1/GCA_039260305.1_ASM3926030v1_genomic.fna",
      "fileType": "GENOMIC_NUCLEOTIDE_FASTA"
    }
  ]
},{
  "accession": "GCA_039260315.1",
  "files": [
    {
      "filePath": "GCA_039260315.1/GCA_039260315.1_ASM3926031v1_genomic.fna",
      "fileType": "GENOMIC_NUCLEOTIDE_FASTA"
    }
  ]
},{
  "accession": "GCA_039260325.1",
  "files": [
    {
      "filePath": "GCA_039260325.1/GCA_039260325.1_ASM3926032v1_genomic.fna",
      "fileType": "GENOMIC_NUCLEOTIDE_FASTA"
    }
  ]
},{
  "accession": "GCA_039260335.1",
  "files": [
    {
      "filePath": "GCA_039260335.1/GCA_039260335.1_ASM3926033v1_genomic.fna",
      "fileType": "GENOMIC_NUCLEOTIDE_FASTA"
    }
  ]
},{
  "accession": "GCA_039260345.1",
  "files": [
    {
      "filePath": "GCA_039260345.1/GCA_039260345.1_ASM3926034v1_genomic.fna",
      "fileType": "GENOMIC_NUCLEOTIDE_FASTA"
    }
  ]
},{
  "accession": "GCA_039260355.1",
  "files": [
    {
      "filePath": "GCA_039260355.1/GCA_039260355.1_ASM3926035v1_genomic.fna",
      "fileType": "GENOMIC_NUCLEOTIDE_FASTA"
    }
  ]
},{
  "accession": "GCA_039260365.1",
  "files": [
    {
      "filePath": "GCA_039260365.1/GCA_039260365.1_ASM3926036v1_genomic.fna",
      "fileType": "GENOMIC_NUCLEOTIDE_FASTA"
    }
  ]
},{
  "accession": "GCA_039260375.1",
  "files": [
    {
      "filePath": "GCA_039260375.1/GCA_039260375.1_ASM3926037v1_genomic.fna",
      "fileType": "GENOMIC_NUCLEOTIDE_FASTA"
    }
  ]
},{
  "accession": "GCA_039260385.1",
  "files": [
    {
      "filePath": "GCA_039260385.1/GCA_039260385.1_ASM3926038v1_genomic.fna",
      "fileType": "GENOMIC_NUCLEOTIDE_FASTA"
    }
  ]
},{
  "accession": "GCA_039260395.1",
  "files": [
    {
      "filePath": "GCA_039260395.1/GCA_039260395.1_ASM3926039v1_genomic.fna",
      "fileType": "GENOMIC_NUCLEOTIDE_FASTA"
    }
  ]
},{
  "accession": "GCA_039260405.1",
  "files": [
    {
      "filePath": "GCA_039260405.1/GCA_039260405.1_ASM3926040v1_genomic.fna",
      "fileType": "GENOMIC_NUCLEOTIDE_FASTA"
    }
  ]
},{
  "accession": "GCA_039260415.1",
  "files": [
    {
      "filePath": "GCA_039260415.1/GCA_039260415.1_ASM3926041v1_genomic.fna",
      "fileType": "GENOMIC_NUCLEOTIDE_FASTA"
    }
  ]
},{
  "accession": "GCA_039260425.1",
  "files": [
    {
      "filePath": "GCA_039260425.1/GCA_039260425.1_ASM3926042v1_genomic.fna",
      "fileType": "GENOMIC_NUCLEOTIDE_FASTA"
    }
  ]
},{
  "accession": "GCA_039260435.1",
  "files": [
    {
      "filePath": "GCA_039260435.1/GCA_039260435.1_ASM3926043v1_genomic.fna",
      "fileType": "GENOMIC_NUCLEOTIDE_FASTA"
    }
  ]
},{
  "accession": "GCA_039260445.1",
  "files": [
    {
      "filePath": "GCA_039260445.1/GCA_039260445.1_ASM3926044v1_genomic.fna",
      "fileType": "GENOMIC_NUCLEOTIDE_FASTA"
    }
  ]
},{
  "accession": "GCA_039260455.1",
  "files": [
    {
      "filePath": "GCA_039260455.1/GCA_039260455.1_ASM3926045v1_genomic.fna",
      "fileType": "GENOMIC_NUCLEOTIDE_FASTA"
    }
  ]
},{
  "accession": "GCA_039260465.1",
  "files": [
    {
      "filePath": "GCA_039260465.1/GCA_039260465.1_ASM3926046v1_genomic.fna",
      "fileType": "GENOMIC_NUCLEOTIDE_FASTA"
    }
  ]
},{
  "accession": "GCA_039260475.1",
  "files": [
    {
      "filePath": "GCA_039260475.1/GCA_039260475.1_ASM3926047v1_genomic.fna",
      "fileType": "GENOMIC_NUCLEOTIDE_FASTA"
    }
  ]
},{
  "accession": "GCA_039260485.1",
  "files": [
    {
      "filePath": "GCA_039260485.1/GCA_039260485.1_ASM3926048v1_genomic.fna",
      "fileType": "GENOMIC_NUCLEOTIDE_FASTA"
    }
  ]
},{
  "accession": "GCA_039260495.1",
  "files": [
    {
      "filePath": "GCA_039260495.1/GCA_039260495.1_ASM3926049v1_genomic.fna",
      "fileType": "GENOMIC_NUCLEOTIDE_FASTA"
    }
  ]
},{
  "accession": "GCA_039260505.1",
  "files": [
    {
      "filePath": "GCA_039260505.1/GCA_039260505.1_ASM3926050v1_genomic.fna",
      "fileType": "GENOMIC_NUCLEOTIDE_FASTA"
    }
  ]
},{
  "accession": "GCA_039260515.1",
  "files": [
    {
      "filePath": "GCA_039260515.1/GCA_039260515.1_ASM3926051v1_genomic.fna",
      "fileType": "GENOMIC_NUCLEOTIDE_FASTA"
    }
  ]
},{
  "accession": "GCA_039260525.1",
  "files": [
    {
      "filePath": "GCA_039260525.1/GCA_039260525.1_ASM3926052v1_genomic.fna",
      "fileType": "GENOMIC_NUCLEOTIDE_FASTA"
    }
  ]
},{
  "accession": "GCA_039260535.1",
  "files": [
    {
      "filePath": "GCA_039260535.1/GCA_039260535.1_ASM3926053v1_genomic.fna",
      "fileType": "GENOMIC_NUCLEOTIDE_FASTA"
    }
  ]
},{
  "accession": "GCA_039260545.1",
  "files": [
    {
      "filePath": "GCA_039260545.1/GCA_039260545.1_ASM3926054v1_genomic.fna",
      "fileType": "GENOMIC_NUCLEOTIDE_FASTA"
    }
  ]
},{
  "accession": "GCA_039260555.1",
  "files": [
    {
      "filePath": "GCA_039260555.1/GCA_039260555.1_ASM3926055v1_genomic.fna",
      "fileType": "GENOMIC_NUCLEOTIDE_FASTA"
    }
  ]
},{
  "accession": "GCA_039260565.1",
  "files": [
    {
      "filePath": "GCA_039260565.1/GCA_039260565.1_ASM3926056v1_genomic.fna",
      "fileType": "GENOMIC_NUCLEOTIDE_FASTA"
    }
  ]
},{
  "accession": "GCA_039260575.1",
  "files": [
    {
      "filePath": "GCA_039260575.1/GCA_039260575.1_ASM3926057v1_genomic.fna",
      "fileType": "GENOMIC_NUCLEOTIDE_FASTA"
    }
  ]
},{
  "accession": "GCA_039260585.1",
  "files": [
    {
      "filePath": "GCA_039260585.1/GCA_039260585.1_ASM3926058v1_genomic.fna",
      "fileType": "GENOMIC_NUCLEOTIDE_FASTA"
    }
  ]
},{
  "accession": "GCA_039260595.1",
  "files": [
    {
      "filePath": "GCA_039260595.1/GCA_039260595.1_ASM3926059v1_genomic.fna",
      "fileType": "GENOMIC_NUCLEOTIDE_FASTA"
    }
  ]
},{
  "accession": "GCA_039260605.1",
  "files": [
    {
      "filePath": "GCA_039260605.1/GCA_039260605.1_ASM3926060v1_genomic.fna",
      "fileType": "GENOMIC_NUCLEOTIDE_FASTA"
    }
  ]
},{
  "accession": "GCA_039260615.1",
  "files": [
    {
      "filePath": "GCA_039260615.1/GCA_039260615.1_ASM3926061v1_genomic.fna",
      "fileType": "GENOMIC_NUCLEOTIDE_FASTA"
    }
  ]
},{
  "accession": "GCA_039260625.1",
  "files": [
    {
      "filePath": "GCA_039260625.1/GCA_039260625.1_ASM3926062v1_genomic.fna",
      "fileType": "GENOMIC_NUCLEOTIDE_FASTA"
    }
  ]
},{
  "accession": "GCA_039260635.1",
  "files": [
    {
      "filePath": "GCA_039260635.1/GCA_039260635.1_ASM3926063v1_genomic.fna",
      "fileType": "GENOMIC_NUCLEOTIDE_FASTA"
    }
  ]
},{
  "accession": "GCA_039260645.1",
  "files": [
    {
      "filePath": "GCA_039260645.1/GCA_039260645.1_ASM3926064v1_genomic.fna",
      "fileType": "GENOMIC_NUCLEOTIDE_FASTA"
    }
  ]
},{
  "accession": "GCA_039260655.1",
  "files": [
    {
      "filePath": "GCA_039260655.1/GCA_039260655.1_ASM3926065v1_genomic.fna",
      "fileType": "GENOMIC_NUCLEOTIDE_FASTA"
    }
  ]
},{
  "accession": "GCA_039260665.1",
  "files": [
    {
      "filePath": "GCA_039260665.1/GCA_039260665.1_ASM3926066v1_genomic.fna",
      "fileType": "GENOMIC_NUCLEOTIDE_FASTA"
    }
  ]
},{
  "accession": "GCA_039260675.1",
  "files": [
    {
      "filePath": "GCA_039260675.1/GCA_039260675.1_ASM3926067v1_genomic.fna",
      "fileType": "GENOMIC_NUCLEOTIDE_FASTA"
    }
  ]
},{
  "accession": "GCA_039260685.1",
  "files": [
    {
      "filePath": "GCA_039260685.1/GCA_039260685.1_ASM3926068v1_genomic.fna",
      "fileType": "GENOMIC_NUCLEOTIDE_FASTA"
    }
  ]
},{
  "accession": "GCA_039260695.1",
  "files": [
    {
      "filePath": "GCA_039260695.1/GCA_039260695.1_ASM3926069v1_genomic.fna",
      "fileType": "GENOMIC_NUCLEOTIDE_FASTA"
    }
  ]
},{
  "accession": "GCA_039260705.1",
  "files": [
    {
      "filePath": "GCA_039260705.1/GCA_039260705.1_ASM3926070v1_genomic.fna",
      "fileType": "GENOMIC_NUCLEOTIDE_FASTA"
    }
  ]
},{
  "accession": "GCA_039260715.1",
  "files": [
    {
      "filePath": "GCA_039260715.1/GCA_039260715.1_ASM3926071v1_genomic.fna",
      "fileType": "GENOMIC_NUCLEOTIDE_FASTA"
    }
  ]
},{
  "accession": "GCA_039260725.1",
  "files": [
    {
      "filePath": "GCA_039260725.1/GCA_039260725.1_ASM3926072v1_genomic.fna",
      "fileType": "GENOMIC_NUCLEOTIDE_FASTA"
    }
  ]
},{
  "accession": "GCA_039260735.1",
  "files": [
    {
      "filePath": "GCA_039260735.1/GCA_039260735.1_ASM3926073v1_genomic.fna",
      "fileType": "GENOMIC_NUCLEOTIDE_FASTA"
    }
  ]
},{
  "accession": "GCA_039260745.1",
  "files": [
    {
      "filePath": "GCA_039260745.1/GCA_039260745.1_ASM3926074v1_genomic.fna",
      "fileType": "GENOMIC_NUCLEOTIDE_FASTA"
    }
  ]
},{
  "accession": "GCA_039260755.1",
  "files": [
    {
      "filePath": "GCA_039260755.1/GCA_039260755.1_ASM3926075v1_genomic.fna",
      "fileType": "GENOMIC_NUCLEOTIDE_FASTA"
    }
  ]
},{
  "accession": "GCA_039260765.1",
  "files": [
    {
      "filePath": "GCA_039260765.1/GCA_039260765.1_ASM3926076v1_genomic.fna",
      "fileType": "GENOMIC_NUCLEOTIDE_FASTA"
    }
  ]
},{
  "accession": "GCA_039260775.1",
  "files": [
    {
      "filePath": "GCA_039260775.1/GCA_039260775.1_ASM3926077v1_genomic.fna",
      "fileType": "GENOMIC_NUCLEOTIDE_FASTA"
    }
  ]
},{
  "accession": "GCA_039260785.1",
  "files": [
    {
      "filePath": "GCA_039260785.1/GCA_039260785.1_ASM3926078v1_genomic.fna",
      "fileType": "GENOMIC_NUCLEOTIDE_FASTA"
    }
  ]
},{
  "accession": "GCA_039260795.1",
  "files": [
    {
      "filePath": "GCA_039260795.1/GCA_039260795.1_ASM3926079v1_genomic.fna",
      "fileType": "GENOMIC_NUCLEOTIDE_FASTA"
    }
  ]
},{
  "accession": "GCA_039260805.1",
  "files": [
    {
      "filePath": "GCA_039260805.1/GCA_039260805.1_ASM3926080v1_genomic.fna",
      "fileType": "GENOMIC_NUCLEOTIDE_FASTA"
    }
  ]
},{
  "accession": "GCA_039260815.1",
  "files": [
    {
      "filePath": "GCA_039260815.1/GCA_039260815.1_ASM3926081v1_genomic.fna",
      "fileType": "GENOMIC_NUCLEOTIDE_FASTA"
    }
  ]
},{
  "accession": "GCA_039260825.1",
  "files": [
    {
      "filePath": "GCA_039260825.1/GCA_039260825.1_ASM3926082v1_genomic.fna",
      "fileType": "GENOMIC_NUCLEOTIDE_FASTA"
    }
  ]
},{
  "accession": "GCA_039260835.1",
  "files": [
    {
      "filePath": "GCA_039260835.1/GCA_039260835.1_ASM3926083v1_genomic.fna",
      "fileType": "GENOMIC_NUCLEOTIDE_FASTA"
    }
  ]
},{
  "accession": "GCA_039260845.1",
  "files": [
    {
      "filePath": "GCA_039260845.1/GCA_039260845.1_ASM3926084v1_genomic.fna",
      "fileType": "GENOMIC_NUCLEOTIDE_FASTA"
    }
  ]
},{
  "accession": "GCA_039260855.1",
  "files": [
    {
      "filePath": "GCA_039260855.1/GCA_039260855.1_ASM3926085v1_genomic.fna",
      "fileType": "GENOMIC_NUCLEOTIDE_FASTA"
    }
  ]
},{
  "accession": "GCA_039260865.1",
  "files": [
    {
      "filePath": "GCA_039260865.1/GCA_039260865.1_ASM3926086v1_genomic.fna",
      "fileType": "GENOMIC_NUCLEOTIDE_FASTA"
    }
  ]
},{
  "accession": "GCA_039260875.1",
  "files": [
    {
      "filePath": "GCA_039260875.1/GCA_039260875.1_ASM3926087v1_genomic.fna",
      "fileType": "GENOMIC_NUCLEOTIDE_FASTA"
    }
  ]
},{
  "accession": "GCA_039260885.1",
  "files": [
    {
      "filePath": "GCA_039260885.1/GCA_039260885.1_ASM3926088v1_genomic.fna",
      "fileType": "GENOMIC_NUCLEOTIDE_FASTA"
    }
  ]
},{
  "accession": "GCA_039260895.1",
  "files": [
    {
      "filePath": "GCA_039260895.1/GCA_039260895.1_ASM3926089v1_genomic.fna",
      "fileType": "GENOMIC_NUCLEOTIDE_FASTA"
    }
  ]
},{
  "accession": "GCA_039260905.1",
  "files": [
    {
      "filePath": "GCA_039260905.1/GCA_039260905.1_ASM3926090v1_genomic.fna",
      "fileType": "GENOMIC_NUCLEOTIDE_FASTA"
    }
  ]
},{
  "accession": "GCA_039260915.1",
  "files": [
    {
      "filePath": "GCA_039260915.1/GCA_039260915.1_ASM3926091v1_genomic.fna",
      "fileType": "GENOMIC_NUCLEOTIDE_FASTA"
    }
  ]
},{
  "accession": "GCA_039260925.1",
  "files": [
    {
      "filePath": "GCA_039260925.1/GCA_039260925.1_ASM3926092v1_genomic.fna",
      "fileType": "GENOMIC_NUCLEOTIDE_FASTA"
    }
  ]
},{
  "accession": "GCA_039260935.1",
  "files": [
    {
      "filePath": "GCA_039260935.1/GCA_039260935.1_ASM3926093v1_genomic.fna",
      "fileType": "GENOMIC_NUCLEOTIDE_FASTA"
    }
  ]
},{
  "accession": "GCA_039260945.1",
  "files": [
    {
      "filePath": "GCA_039260945.1/GCA_039260945.1_ASM3926094v1_genomic.fna",
      "fileType": "GENOMIC_NUCLEOTIDE_FASTA"
    }
  ]
},{
  "accession": "GCA_039260955.1",
  "files": [
    {
      "filePath": "GCA_039260955.1/GCA_039260955.1_ASM3926095v1_genomic.fna",
      "fileType": "GENOMIC_NUCLEOTIDE_FASTA"
    }
  ]
},{
  "accession": "GCA_039260965.1",
  "files": [
    {
      "filePath": "GCA_039260965.1/GCA_039260965.1_ASM3926096v1_genomic.fna",
      "fileType": "GENOMIC_NUCLEOTIDE_FASTA"
    }
  ]
},{
  "accession": "GCA_039260975.1",
  "files": [
    {
      "filePath": "GCA_039260975.1/GCA_039260975.1_ASM3926097v1_genomic.fna",
      "fileType": "GENOMIC_NUCLEOTIDE_FASTA"
    }
  ]
},{
  "accession": "GCA_039260985.1",
  "files": [
    {
      "filePath": "GCA_039260985.1/GCA_039260985.1_ASM3926098v1_genomic.fna",
      "fileType": "GENOMIC_NUCLEOTIDE_FASTA"
    }
  ]
},{
  "accession": "GCA_039260995.1",
  "files": [
    {
      "filePath": "GCA_039260995.1/GCA_039260995.1_ASM3926099v1_genomic.fna",
      "fileType": "GENOMIC_NUCLEOTIDE_FASTA"
    }
  ]
},{
  "accession": "GCA_039261005.1",
  "files": [
    {
      "filePath": "GCA_039261005.1/GCA_039261005.1_ASM3926100v1_genomic.fna",
      "fileType": "GENOMIC_NUCLEOTIDE_FASTA"
    }
  ]
},{
  "accession": "GCA_039261015.1",
  "files": [
    {
      "filePath": "GCA_039261015.1/GCA_039261015.1_ASM3926101v1_genomic.fna",
      "fileType": "GENOMIC_NUCLEOTIDE_FASTA"
    }
  ]
},{
  "accession": "GCA_039261025.1",
  "files": [
    {
      "filePath": "GCA_039261025.1/GCA_039261025.1_ASM3926102v1_genomic.fna",
      "fileType": "GENOMIC_NUCLEOTIDE_FASTA"
    }
  ]
},{
  "accession": "GCA_039261035.1",
  "files": [
    {
      "filePath": "GCA_039261035.1/GCA_039261035.1_ASM3926103v1_genomic.fna",
      "fileType": "GENOMIC_NUCLEOTIDE_FASTA"
    }
  ]
},{
  "accession": "GCA_039261045.1",
  "files": [
    {
      "filePath": "GCA_039261045.1/GCA_039261045.1_ASM3926104v1_genomic.fna",
      "fileType": "GENOMIC_NUCLEOTIDE_FASTA"
    }
  ]
},{
  "accession": "GCA_039261055.1",
  "files": [
    {
      "filePath": "GCA_039261055.1/GCA_039261055.1_ASM3926105v1_genomic.fna",
      "fileType": "GENOMIC_NUCLEOTIDE_FASTA"
    }
  ]
},{
  "accession": "GCA_039261065.1",
  "files": [
    {
      "filePath": "GCA_039261065.1/GCA_039261065.1_ASM3926106v1_genomic.fna",
      "fileType": "GENOMIC_NUCLEOTIDE_FASTA"
    }
  ]
},{
  "accession": "GCA_039261075.1",
  "files": [
    {
      "filePath": "GCA_039261075.1/GCA_039261075.1_ASM3926107v1_genomic.fna",
      "fileType": "GENOMIC_NUCLEOTIDE_FASTA"
    }
  ]
},{
  "accession": "GCA_039261085.1",
  "files": [
    {
      "filePath": "GCA_039261085.1/GCA_039261085.1_ASM3926108v1_genomic.fna",
      "fileType": "GENOMIC_NUCLEOTIDE_FASTA"
    }
  ]
},{
  "accession": "GCA_039261095.1",
  "files": [
    {
      "filePath": "GCA_039261095.1/GCA_039261095.1_ASM3926109v1_genomic.fna",
      "fileType": "GENOMIC_NUCLEOTIDE_FASTA"
    }
  ]
},{
  "accession": "GCA_039261105.1",
  "files": [
    {
      "filePath": "GCA_039261105.1/GCA_039261105.1_ASM3926110v1_genomic.fna",
      "fileType": "GENOMIC_NUCLEOTIDE_FASTA"
    }
  ]
},{
  "accession": "GCA_039261115.1",
  "files": [
    {
      "filePath": "GCA_039261115.1/GCA_039261115.1_ASM3926111v1_genomic.fna",
      "fileType": "GENOMIC_NUCLEOTIDE_FASTA"
    }
  ]
},{
  "accession": "GCA_039261125.1",
  "files": [
    {
      "filePath": "GCA_039261125.1/GCA_039261125.1_ASM3926112v1_genomic.fna",
      "fileType": "GENOMIC_NUCLEOTIDE_FASTA"
    }
  ]
},{
  "accession": "GCA_039261135.1",
  "files": [
    {
      "filePath": "GCA_039261135.1/GCA_039261135.1_ASM3926113v1_genomic.fna",
      "fileType": "GENOMIC_NUCLEOTIDE_FASTA"
    }
  ]
},{
  "accession": "GCA_039261145.1",
  "files": [
    {
      "filePath": "GCA_039261145.1/GCA_039261145.1_ASM3926114v1_genomic.fna",
      "fileType": "GENOMIC_NUCLEOTIDE_FASTA"
    }
  ]
},{
  "accession": "GCA_039261155.1",
  "files": [
    {
      "filePath": "GCA_039261155.1/GCA_039261155.1_ASM3926115v1_genomic.fna",
      "fileType": "GENOMIC_NUCLEOTIDE_FASTA"
    }
  ]
},{
  "accession": "GCA_039261165.1",
  "files": [
    {
      "filePath": "GCA_039261165.1/GCA_039261165.1_ASM3926116v1_genomic.fna",
      "fileType": "GENOMIC_NUCLEOTIDE_FASTA"
    }
  ]
},{
  "accession": "GCA_039261175.1",
  "files": [
    {
      "filePath": "GCA_039261175.1/GCA_039261175.1_ASM3926117v1_genomic.fna",
      "fileType": "GENOMIC_NUCLEOTIDE_FASTA"
    }
  ]
},{
  "accession": "GCA_039261185.1",
  "files": [
    {
      "filePath": "GCA_039261185.1/GCA_039261185.1_ASM3926118v1_genomic.fna",
      "fileType": "GENOMIC_NUCLEOTIDE_FASTA"
    }
  ]
},{
  "accession": "GCA_039261195.1",
  "files": [
    {
      "filePath": "GCA_039261195.1/GCA_039261195.1_ASM3926119v1_genomic.fna",
      "fileType": "GENOMIC_NUCLEOTIDE_FASTA"
    }
  ]
},{
  "accession": "GCA_039261205.1",
  "files": [
    {
      "filePath": "GCA_039261205.1/GCA_039261205.1_ASM3926120v1_genomic.fna",
      "fileType": "GENOMIC_NUCLEOTIDE_FASTA"
    }
  ]
},{
  "accession": "GCA_039261215.1",
  "files": [
    {
      "filePath": "GCA_039261215.1/GCA_039261215.1_ASM3926121v1_genomic.fna",
      "fileType": "GENOMIC_NUCLEOTIDE_FASTA"
    }
  ]
},{
  "accession": "GCA_039261225.1",
  "files": [
    {
      "filePath": "GCA_039261225.1/GCA_039261225.1_ASM3926122v1_genomic.fna",
      "fileType": "GENOMIC_NUCLEOTIDE_FASTA"
    }
  ]
},{
  "accession": "GCA_039261235.1",
  "files": [
    {
      "filePath": "GCA_039261235.1/GCA_039261235.1_ASM3926123v1_genomic.fna",
      "fileType": "GENOMIC_NUCLEOTIDE_FASTA"
    }
  ]
},{
  "accession": "GCA_039261245.1",
  "files": [
    {
      "filePath": "GCA_039261245.1/GCA_039261245.1_ASM3926124v1_genomic.fna",
      "fileType": "GENOMIC_NUCLEOTIDE_FASTA"
    }
  ]
},{
  "accession": "GCA_039261255.1",
  "files": [
    {
      "filePath": "GCA_039261255.1/GCA_039261255.1_ASM3926125v1_genomic.fna",
      "fileType": "GENOMIC_NUCLEOTIDE_FASTA"
    }
  ]
},{
  "accession": "GCA_039261265.1",
  "files": [
    {
      "filePath": "GCA_039261265.1/GCA_039261265.1_ASM3926126v1_genomic.fna",
      "fileType": "GENOMIC_NUCLEOTIDE_FASTA"
    }
  ]
},{
  "accession": "GCA_039261275.1",
  "files": [
    {
      "filePath": "GCA_039261275.1/GCA_039261275.1_ASM3926127v1_genomic.fna",
      "fileType": "GENOMIC_NUCLEOTIDE_FASTA"
    }
  ]
},{
  "accession": "GCA_039261285.1",
  "files": [
    {
      "filePath": "GCA_039261285.1/GCA_039261285.1_ASM3926128v1_genomic.fna",
      "fileType": "GENOMIC_NUCLEOTIDE_FASTA"
    }
  ]
},{
  "accession": "GCA_039261295.1",
  "files": [
    {
      "filePath": "GCA_039261295.1/GCA_039261295.1_ASM3926129v1_genomic.fna",
      "fileType": "GENOMIC_NUCLEOTIDE_FASTA"
    }
  ]
},{
  "accession": "GCA_039261305.1",
  "files": [
    {
      "filePath": "GCA_039261305.1/GCA_039261305.1_ASM3926130v1_genomic.fna",
      "fileType": "GENOMIC_NUCLEOTIDE_FASTA"
    }
  ]
},{
  "accession": "GCA_039261315.1",
  "files": [
    {
      "filePath": "GCA_039261315.1/GCA_039261315.1_ASM3926131v1_genomic.fna",
      "fileType": "GENOMIC_NUCLEOTIDE_FASTA"
    }
  ]
},{
  "accession": "GCA_039261325.1",
  "files": [
    {
      "filePath": "GCA_039261325.1/GCA_039261325.1_ASM3926132v1_genomic.fna",
      "fileType": "GENOMIC_NUCLEOTIDE_FASTA"
    }
  ]
},{
  "accession": "GCA_039261335.1",
  "files": [
    {
      "filePath": "GCA_039261335.1/GCA_039261335.1_ASM3926133v1_genomic.fna",
      "fileType": "GENOMIC_NUCLEOTIDE_FASTA"
    }
  ]
},{
  "accession": "GCA_039261345.1",
  "files": [
    {
      "filePath": "GCA_039261345.1/GCA_039261345.1_ASM3926134v1_genomic.fna",
      "fileType": "GENOMIC_NUCLEOTIDE_FASTA"
    }
  ]
},{
  "accession": "GCA_039261355.1",
  "files": [
    {
      "filePath": "GCA_039261355.1/GCA_039261355.1_ASM3926135v1_genomic.fna",
      "fileType": "GENOMIC_NUCLEOTIDE_FASTA"
    }
  ]
},{
  "accession": "GCA_039261365.1",
  "files": [
    {
      "filePath": "GCA_039261365.1/GCA_039261365.1_ASM3926136v1_genomic.fna",
      "fileType": "GENOMIC_NUCLEOTIDE_FASTA"
    }
  ]
},{
  "accession": "GCA_039261395.1",
  "files": [
    {
      "filePath": "GCA_039261395.1/GCA_039261395.1_ASM3926139v1_genomic.fna",
      "fileType": "GENOMIC_NUCLEOTIDE_FASTA"
    }
  ]
},{
  "accession": "GCA_039261405.1",
  "files": [
    {
      "filePath": "GCA_039261405.1/GCA_039261405.1_ASM3926140v1_genomic.fna",
      "fileType": "GENOMIC_NUCLEOTIDE_FASTA"
    }
  ]
},{
  "accession": "GCA_039261415.1",
  "files": [
    {
      "filePath": "GCA_039261415.1/GCA_039261415.1_ASM3926141v1_genomic.fna",
      "fileType": "GENOMIC_NUCLEOTIDE_FASTA"
    }
  ]
},{
  "accession": "GCA_039261425.1",
  "files": [
    {
      "filePath": "GCA_039261425.1/GCA_039261425.1_ASM3926142v1_genomic.fna",
      "fileType": "GENOMIC_NUCLEOTIDE_FASTA"
    }
  ]
},{
  "accession": "GCA_039261435.1",
  "files": [
    {
      "filePath": "GCA_039261435.1/GCA_039261435.1_ASM3926143v1_genomic.fna",
      "fileType": "GENOMIC_NUCLEOTIDE_FASTA"
    }
  ]
},{
  "accession": "GCA_039261445.1",
  "files": [
    {
      "filePath": "GCA_039261445.1/GCA_039261445.1_ASM3926144v1_genomic.fna",
      "fileType": "GENOMIC_NUCLEOTIDE_FASTA"
    }
  ]
},{
  "accession": "GCA_039261455.1",
  "files": [
    {
      "filePath": "GCA_039261455.1/GCA_039261455.1_ASM3926145v1_genomic.fna",
      "fileType": "GENOMIC_NUCLEOTIDE_FASTA"
    }
  ]
},{
  "accession": "GCA_039261465.1",
  "files": [
    {
      "filePath": "GCA_039261465.1/GCA_039261465.1_ASM3926146v1_genomic.fna",
      "fileType": "GENOMIC_NUCLEOTIDE_FASTA"
    }
  ]
},{
  "accession": "GCA_039261475.1",
  "files": [
    {
      "filePath": "GCA_039261475.1/GCA_039261475.1_ASM3926147v1_genomic.fna",
      "fileType": "GENOMIC_NUCLEOTIDE_FASTA"
    }
  ]
},{
  "accession": "GCA_039261485.1",
  "files": [
    {
      "filePath": "GCA_039261485.1/GCA_039261485.1_ASM3926148v1_genomic.fna",
      "fileType": "GENOMIC_NUCLEOTIDE_FASTA"
    }
  ]
},{
  "accession": "GCA_039261495.1",
  "files": [
    {
      "filePath": "GCA_039261495.1/GCA_039261495.1_ASM3926149v1_genomic.fna",
      "fileType": "GENOMIC_NUCLEOTIDE_FASTA"
    }
  ]
},{
  "accession": "GCA_039261505.1",
  "files": [
    {
      "filePath": "GCA_039261505.1/GCA_039261505.1_ASM3926150v1_genomic.fna",
      "fileType": "GENOMIC_NUCLEOTIDE_FASTA"
    }
  ]
},{
  "accession": "GCA_039261515.1",
  "files": [
    {
      "filePath": "GCA_039261515.1/GCA_039261515.1_ASM3926151v1_genomic.fna",
      "fileType": "GENOMIC_NUCLEOTIDE_FASTA"
    }
  ]
},{
  "accession": "GCA_039261525.1",
  "files": [
    {
      "filePath": "GCA_039261525.1/GCA_039261525.1_ASM3926152v1_genomic.fna",
      "fileType": "GENOMIC_NUCLEOTIDE_FASTA"
    }
  ]
},{
  "accession": "GCA_039261535.1",
  "files": [
    {
      "filePath": "GCA_039261535.1/GCA_039261535.1_ASM3926153v1_genomic.fna",
      "fileType": "GENOMIC_NUCLEOTIDE_FASTA"
    }
  ]
},{
  "accession": "GCA_039261545.1",
  "files": [
    {
      "filePath": "GCA_039261545.1/GCA_039261545.1_ASM3926154v1_genomic.fna",
      "fileType": "GENOMIC_NUCLEOTIDE_FASTA"
    }
  ]
},{
  "accession": "GCA_039261555.1",
  "files": [
    {
      "filePath": "GCA_039261555.1/GCA_039261555.1_ASM3926155v1_genomic.fna",
      "fileType": "GENOMIC_NUCLEOTIDE_FASTA"
    }
  ]
},{
  "accession": "GCA_039261565.1",
  "files": [
    {
      "filePath": "GCA_039261565.1/GCA_039261565.1_ASM3926156v1_genomic.fna",
      "fileType": "GENOMIC_NUCLEOTIDE_FASTA"
    }
  ]
},{
  "accession": "GCA_039261575.1",
  "files": [
    {
      "filePath": "GCA_039261575.1/GCA_039261575.1_ASM3926157v1_genomic.fna",
      "fileType": "GENOMIC_NUCLEOTIDE_FASTA"
    }
  ]
},{
  "accession": "GCA_039261585.1",
  "files": [
    {
      "filePath": "GCA_039261585.1/GCA_039261585.1_ASM3926158v1_genomic.fna",
      "fileType": "GENOMIC_NUCLEOTIDE_FASTA"
    }
  ]
},{
  "accession": "GCA_039261595.1",
  "files": [
    {
      "filePath": "GCA_039261595.1/GCA_039261595.1_ASM3926159v1_genomic.fna",
      "fileType": "GENOMIC_NUCLEOTIDE_FASTA"
    }
  ]
},{
  "accession": "GCA_039261605.1",
  "files": [
    {
      "filePath": "GCA_039261605.1/GCA_039261605.1_ASM3926160v1_genomic.fna",
      "fileType": "GENOMIC_NUCLEOTIDE_FASTA"
    }
  ]
},{
  "accession": "GCA_039261615.1",
  "files": [
    {
      "filePath": "GCA_039261615.1/GCA_039261615.1_ASM3926161v1_genomic.fna",
      "fileType": "GENOMIC_NUCLEOTIDE_FASTA"
    }
  ]
},{
  "accession": "GCA_039261625.1",
  "files": [
    {
      "filePath": "GCA_039261625.1/GCA_039261625.1_ASM3926162v1_genomic.fna",
      "fileType": "GENOMIC_NUCLEOTIDE_FASTA"
    }
  ]
},{
  "accession": "GCA_039261635.1",
  "files": [
    {
      "filePath": "GCA_039261635.1/GCA_039261635.1_ASM3926163v1_genomic.fna",
      "fileType": "GENOMIC_NUCLEOTIDE_FASTA"
    }
  ]
},{
  "accession": "GCA_039261645.1",
  "files": [
    {
      "filePath": "GCA_039261645.1/GCA_039261645.1_ASM3926164v1_genomic.fna",
      "fileType": "GENOMIC_NUCLEOTIDE_FASTA"
    }
  ]
},{
  "accession": "GCA_039261655.1",
  "files": [
    {
      "filePath": "GCA_039261655.1/GCA_039261655.1_ASM3926165v1_genomic.fna",
      "fileType": "GENOMIC_NUCLEOTIDE_FASTA"
    }
  ]
},{
  "accession": "GCA_039261665.1",
  "files": [
    {
      "filePath": "GCA_039261665.1/GCA_039261665.1_ASM3926166v1_genomic.fna",
      "fileType": "GENOMIC_NUCLEOTIDE_FASTA"
    }
  ]
},{
  "accession": "GCA_039261675.1",
  "files": [
    {
      "filePath": "GCA_039261675.1/GCA_039261675.1_ASM3926167v1_genomic.fna",
      "fileType": "GENOMIC_NUCLEOTIDE_FASTA"
    }
  ]
},{
  "accession": "GCA_039261685.1",
  "files": [
    {
      "filePath": "GCA_039261685.1/GCA_039261685.1_ASM3926168v1_genomic.fna",
      "fileType": "GENOMIC_NUCLEOTIDE_FASTA"
    }
  ]
},{
  "accession": "GCA_039261695.1",
  "files": [
    {
      "filePath": "GCA_039261695.1/GCA_039261695.1_ASM3926169v1_genomic.fna",
      "fileType": "GENOMIC_NUCLEOTIDE_FASTA"
    }
  ]
},{
  "accession": "GCA_039261705.1",
  "files": [
    {
      "filePath": "GCA_039261705.1/GCA_039261705.1_ASM3926170v1_genomic.fna",
      "fileType": "GENOMIC_NUCLEOTIDE_FASTA"
    }
  ]
},{
  "accession": "GCA_039261715.1",
  "files": [
    {
      "filePath": "GCA_039261715.1/GCA_039261715.1_ASM3926171v1_genomic.fna",
      "fileType": "GENOMIC_NUCLEOTIDE_FASTA"
    }
  ]
},{
  "accession": "GCA_039261725.1",
  "files": [
    {
      "filePath": "GCA_039261725.1/GCA_039261725.1_ASM3926172v1_genomic.fna",
      "fileType": "GENOMIC_NUCLEOTIDE_FASTA"
    }
  ]
},{
  "accession": "GCA_039261735.1",
  "files": [
    {
      "filePath": "GCA_039261735.1/GCA_039261735.1_ASM3926173v1_genomic.fna",
      "fileType": "GENOMIC_NUCLEOTIDE_FASTA"
    }
  ]
},{
  "accession": "GCA_039261745.1",
  "files": [
    {
      "filePath": "GCA_039261745.1/GCA_039261745.1_ASM3926174v1_genomic.fna",
      "fileType": "GENOMIC_NUCLEOTIDE_FASTA"
    }
  ]
},{
  "accession": "GCA_039261755.1",
  "files": [
    {
      "filePath": "GCA_039261755.1/GCA_039261755.1_ASM3926175v1_genomic.fna",
      "fileType": "GENOMIC_NUCLEOTIDE_FASTA"
    }
  ]
},{
  "accession": "GCA_039261765.1",
  "files": [
    {
      "filePath": "GCA_039261765.1/GCA_039261765.1_ASM3926176v1_genomic.fna",
      "fileType": "GENOMIC_NUCLEOTIDE_FASTA"
    }
  ]
},{
  "accession": "GCA_039261775.1",
  "files": [
    {
      "filePath": "GCA_039261775.1/GCA_039261775.1_ASM3926177v1_genomic.fna",
      "fileType": "GENOMIC_NUCLEOTIDE_FASTA"
    }
  ]
},{
  "accession": "GCA_039261785.1",
  "files": [
    {
      "filePath": "GCA_039261785.1/GCA_039261785.1_ASM3926178v1_genomic.fna",
      "fileType": "GENOMIC_NUCLEOTIDE_FASTA"
    }
  ]
},{
  "accession": "GCA_039261795.1",
  "files": [
    {
      "filePath": "GCA_039261795.1/GCA_039261795.1_ASM3926179v1_genomic.fna",
      "fileType": "GENOMIC_NUCLEOTIDE_FASTA"
    }
  ]
},{
  "accession": "GCA_039261805.1",
  "files": [
    {
      "filePath": "GCA_039261805.1/GCA_039261805.1_ASM3926180v1_genomic.fna",
      "fileType": "GENOMIC_NUCLEOTIDE_FASTA"
    }
  ]
},{
  "accession": "GCA_039261815.1",
  "files": [
    {
      "filePath": "GCA_039261815.1/GCA_039261815.1_ASM3926181v1_genomic.fna",
      "fileType": "GENOMIC_NUCLEOTIDE_FASTA"
    }
  ]
},{
  "accession": "GCA_039261825.1",
  "files": [
    {
      "filePath": "GCA_039261825.1/GCA_039261825.1_ASM3926182v1_genomic.fna",
      "fileType": "GENOMIC_NUCLEOTIDE_FASTA"
    }
  ]
},{
  "accession": "GCA_039261835.1",
  "files": [
    {
      "filePath": "GCA_039261835.1/GCA_039261835.1_ASM3926183v1_genomic.fna",
      "fileType": "GENOMIC_NUCLEOTIDE_FASTA"
    }
  ]
},{
  "accession": "GCA_039261845.1",
  "files": [
    {
      "filePath": "GCA_039261845.1/GCA_039261845.1_ASM3926184v1_genomic.fna",
      "fileType": "GENOMIC_NUCLEOTIDE_FASTA"
    }
  ]
},{
  "accession": "GCA_039261855.1",
  "files": [
    {
      "filePath": "GCA_039261855.1/GCA_039261855.1_ASM3926185v1_genomic.fna",
      "fileType": "GENOMIC_NUCLEOTIDE_FASTA"
    }
  ]
},{
  "accession": "GCA_039261865.1",
  "files": [
    {
      "filePath": "GCA_039261865.1/GCA_039261865.1_ASM3926186v1_genomic.fna",
      "fileType": "GENOMIC_NUCLEOTIDE_FASTA"
    }
  ]
},{
  "accession": "GCA_039261875.1",
  "files": [
    {
      "filePath": "GCA_039261875.1/GCA_039261875.1_ASM3926187v1_genomic.fna",
      "fileType": "GENOMIC_NUCLEOTIDE_FASTA"
    }
  ]
},{
  "accession": "GCA_039261885.1",
  "files": [
    {
      "filePath": "GCA_039261885.1/GCA_039261885.1_ASM3926188v1_genomic.fna",
      "fileType": "GENOMIC_NUCLEOTIDE_FASTA"
    }
  ]
},{
  "accession": "GCA_039261895.1",
  "files": [
    {
      "filePath": "GCA_039261895.1/GCA_039261895.1_ASM3926189v1_genomic.fna",
      "fileType": "GENOMIC_NUCLEOTIDE_FASTA"
    }
  ]
},{
  "accession": "GCA_039261915.1",
  "files": [
    {
      "filePath": "GCA_039261915.1/GCA_039261915.1_ASM3926191v1_genomic.fna",
      "fileType": "GENOMIC_NUCLEOTIDE_FASTA"
    }
  ]
},{
  "accession": "GCA_039261925.1",
  "files": [
    {
      "filePath": "GCA_039261925.1/GCA_039261925.1_ASM3926192v1_genomic.fna",
      "fileType": "GENOMIC_NUCLEOTIDE_FASTA"
    }
  ]
},{
  "accession": "GCA_039261935.1",
  "files": [
    {
      "filePath": "GCA_039261935.1/GCA_039261935.1_ASM3926193v1_genomic.fna",
      "fileType": "GENOMIC_NUCLEOTIDE_FASTA"
    }
  ]
},{
  "accession": "GCA_039261945.1",
  "files": [
    {
      "filePath": "GCA_039261945.1/GCA_039261945.1_ASM3926194v1_genomic.fna",
      "fileType": "GENOMIC_NUCLEOTIDE_FASTA"
    }
  ]
},{
  "accession": "GCA_039261955.1",
  "files": [
    {
      "filePath": "GCA_039261955.1/GCA_039261955.1_ASM3926195v1_genomic.fna",
      "fileType": "GENOMIC_NUCLEOTIDE_FASTA"
    }
  ]
},{
  "accession": "GCA_039261965.1",
  "files": [
    {
      "filePath": "GCA_039261965.1/GCA_039261965.1_ASM3926196v1_genomic.fna",
      "fileType": "GENOMIC_NUCLEOTIDE_FASTA"
    }
  ]
},{
  "accession": "GCA_039261975.1",
  "files": [
    {
      "filePath": "GCA_039261975.1/GCA_039261975.1_ASM3926197v1_genomic.fna",
      "fileType": "GENOMIC_NUCLEOTIDE_FASTA"
    }
  ]
},{
  "accession": "GCA_039261985.1",
  "files": [
    {
      "filePath": "GCA_039261985.1/GCA_039261985.1_ASM3926198v1_genomic.fna",
      "fileType": "GENOMIC_NUCLEOTIDE_FASTA"
    }
  ]
},{
  "accession": "GCA_039261995.1",
  "files": [
    {
      "filePath": "GCA_039261995.1/GCA_039261995.1_ASM3926199v1_genomic.fna",
      "fileType": "GENOMIC_NUCLEOTIDE_FASTA"
    }
  ]
},{
  "accession": "GCA_039262005.1",
  "files": [
    {
      "filePath": "GCA_039262005.1/GCA_039262005.1_ASM3926200v1_genomic.fna",
      "fileType": "GENOMIC_NUCLEOTIDE_FASTA"
    }
  ]
},{
  "accession": "GCA_039262015.1",
  "files": [
    {
      "filePath": "GCA_039262015.1/GCA_039262015.1_ASM3926201v1_genomic.fna",
      "fileType": "GENOMIC_NUCLEOTIDE_FASTA"
    }
  ]
},{
  "accession": "GCA_039262025.1",
  "files": [
    {
      "filePath": "GCA_039262025.1/GCA_039262025.1_ASM3926202v1_genomic.fna",
      "fileType": "GENOMIC_NUCLEOTIDE_FASTA"
    }
  ]
},{
  "accession": "GCA_039262035.1",
  "files": [
    {
      "filePath": "GCA_039262035.1/GCA_039262035.1_ASM3926203v1_genomic.fna",
      "fileType": "GENOMIC_NUCLEOTIDE_FASTA"
    }
  ]
},{
  "accession": "GCA_039262045.1",
  "files": [
    {
      "filePath": "GCA_039262045.1/GCA_039262045.1_ASM3926204v1_genomic.fna",
      "fileType": "GENOMIC_NUCLEOTIDE_FASTA"
    }
  ]
},{
  "accession": "GCA_039262055.1",
  "files": [
    {
      "filePath": "GCA_039262055.1/GCA_039262055.1_ASM3926205v1_genomic.fna",
      "fileType": "GENOMIC_NUCLEOTIDE_FASTA"
    }
  ]
},{
  "accession": "GCA_039262065.1",
  "files": [
    {
      "filePath": "GCA_039262065.1/GCA_039262065.1_ASM3926206v1_genomic.fna",
      "fileType": "GENOMIC_NUCLEOTIDE_FASTA"
    }
  ]
},{
  "accession": "GCA_039262075.1",
  "files": [
    {
      "filePath": "GCA_039262075.1/GCA_039262075.1_ASM3926207v1_genomic.fna",
      "fileType": "GENOMIC_NUCLEOTIDE_FASTA"
    }
  ]
},{
  "accession": "GCA_039262085.1",
  "files": [
    {
      "filePath": "GCA_039262085.1/GCA_039262085.1_ASM3926208v1_genomic.fna",
      "fileType": "GENOMIC_NUCLEOTIDE_FASTA"
    }
  ]
},{
  "accession": "GCA_039262095.1",
  "files": [
    {
      "filePath": "GCA_039262095.1/GCA_039262095.1_ASM3926209v1_genomic.fna",
      "fileType": "GENOMIC_NUCLEOTIDE_FASTA"
    }
  ]
},{
  "accession": "GCA_039262105.1",
  "files": [
    {
      "filePath": "GCA_039262105.1/GCA_039262105.1_ASM3926210v1_genomic.fna",
      "fileType": "GENOMIC_NUCLEOTIDE_FASTA"
    }
  ]
},{
  "accession": "GCA_039262115.1",
  "files": [
    {
      "filePath": "GCA_039262115.1/GCA_039262115.1_ASM3926211v1_genomic.fna",
      "fileType": "GENOMIC_NUCLEOTIDE_FASTA"
    }
  ]
},{
  "accession": "GCA_039262125.1",
  "files": [
    {
      "filePath": "GCA_039262125.1/GCA_039262125.1_ASM3926212v1_genomic.fna",
      "fileType": "GENOMIC_NUCLEOTIDE_FASTA"
    }
  ]
},{
  "accession": "GCA_039262135.1",
  "files": [
    {
      "filePath": "GCA_039262135.1/GCA_039262135.1_ASM3926213v1_genomic.fna",
      "fileType": "GENOMIC_NUCLEOTIDE_FASTA"
    }
  ]
},{
  "accession": "GCA_039262145.1",
  "files": [
    {
      "filePath": "GCA_039262145.1/GCA_039262145.1_ASM3926214v1_genomic.fna",
      "fileType": "GENOMIC_NUCLEOTIDE_FASTA"
    }
  ]
},{
  "accession": "GCA_039262155.1",
  "files": [
    {
      "filePath": "GCA_039262155.1/GCA_039262155.1_ASM3926215v1_genomic.fna",
      "fileType": "GENOMIC_NUCLEOTIDE_FASTA"
    }
  ]
},{
  "accession": "GCA_039262165.1",
  "files": [
    {
      "filePath": "GCA_039262165.1/GCA_039262165.1_ASM3926216v1_genomic.fna",
      "fileType": "GENOMIC_NUCLEOTIDE_FASTA"
    }
  ]
},{
  "accession": "GCA_039262175.1",
  "files": [
    {
      "filePath": "GCA_039262175.1/GCA_039262175.1_ASM3926217v1_genomic.fna",
      "fileType": "GENOMIC_NUCLEOTIDE_FASTA"
    }
  ]
},{
  "accession": "GCA_039262185.1",
  "files": [
    {
      "filePath": "GCA_039262185.1/GCA_039262185.1_ASM3926218v1_genomic.fna",
      "fileType": "GENOMIC_NUCLEOTIDE_FASTA"
    }
  ]
},{
  "accession": "GCA_039262195.1",
  "files": [
    {
      "filePath": "GCA_039262195.1/GCA_039262195.1_ASM3926219v1_genomic.fna",
      "fileType": "GENOMIC_NUCLEOTIDE_FASTA"
    }
  ]
},{
  "accession": "GCA_039262205.1",
  "files": [
    {
      "filePath": "GCA_039262205.1/GCA_039262205.1_ASM3926220v1_genomic.fna",
      "fileType": "GENOMIC_NUCLEOTIDE_FASTA"
    }
  ]
},{
  "accession": "GCA_039262215.1",
  "files": [
    {
      "filePath": "GCA_039262215.1/GCA_039262215.1_ASM3926221v1_genomic.fna",
      "fileType": "GENOMIC_NUCLEOTIDE_FASTA"
    }
  ]
},{
  "accession": "GCA_039262225.1",
  "files": [
    {
      "filePath": "GCA_039262225.1/GCA_039262225.1_ASM3926222v1_genomic.fna",
      "fileType": "GENOMIC_NUCLEOTIDE_FASTA"
    }
  ]
},{
  "accession": "GCA_039262235.1",
  "files": [
    {
      "filePath": "GCA_039262235.1/GCA_039262235.1_ASM3926223v1_genomic.fna",
      "fileType": "GENOMIC_NUCLEOTIDE_FASTA"
    }
  ]
},{
  "accession": "GCA_039262245.1",
  "files": [
    {
      "filePath": "GCA_039262245.1/GCA_039262245.1_ASM3926224v1_genomic.fna",
      "fileType": "GENOMIC_NUCLEOTIDE_FASTA"
    }
  ]
},{
  "accession": "GCA_039262255.1",
  "files": [
    {
      "filePath": "GCA_039262255.1/GCA_039262255.1_ASM3926225v1_genomic.fna",
      "fileType": "GENOMIC_NUCLEOTIDE_FASTA"
    }
  ]
},{
  "accession": "GCA_039262265.1",
  "files": [
    {
      "filePath": "GCA_039262265.1/GCA_039262265.1_ASM3926226v1_genomic.fna",
      "fileType": "GENOMIC_NUCLEOTIDE_FASTA"
    }
  ]
},{
  "accession": "GCA_039262275.1",
  "files": [
    {
      "filePath": "GCA_039262275.1/GCA_039262275.1_ASM3926227v1_genomic.fna",
      "fileType": "GENOMIC_NUCLEOTIDE_FASTA"
    }
  ]
},{
  "accession": "GCA_039262285.1",
  "files": [
    {
      "filePath": "GCA_039262285.1/GCA_039262285.1_ASM3926228v1_genomic.fna",
      "fileType": "GENOMIC_NUCLEOTIDE_FASTA"
    }
  ]
},{
  "accession": "GCA_039262295.1",
  "files": [
    {
      "filePath": "GCA_039262295.1/GCA_039262295.1_ASM3926229v1_genomic.fna",
      "fileType": "GENOMIC_NUCLEOTIDE_FASTA"
    }
  ]
},{
  "accession": "GCA_039262305.1",
  "files": [
    {
      "filePath": "GCA_039262305.1/GCA_039262305.1_ASM3926230v1_genomic.fna",
      "fileType": "GENOMIC_NUCLEOTIDE_FASTA"
    }
  ]
},{
  "accession": "GCA_039262315.1",
  "files": [
    {
      "filePath": "GCA_039262315.1/GCA_039262315.1_ASM3926231v1_genomic.fna",
      "fileType": "GENOMIC_NUCLEOTIDE_FASTA"
    }
  ]
},{
  "accession": "GCA_039262325.1",
  "files": [
    {
      "filePath": "GCA_039262325.1/GCA_039262325.1_ASM3926232v1_genomic.fna",
      "fileType": "GENOMIC_NUCLEOTIDE_FASTA"
    }
  ]
},{
  "accession": "GCA_039262335.1",
  "files": [
    {
      "filePath": "GCA_039262335.1/GCA_039262335.1_ASM3926233v1_genomic.fna",
      "fileType": "GENOMIC_NUCLEOTIDE_FASTA"
    }
  ]
},{
  "accession": "GCA_039262345.1",
  "files": [
    {
      "filePath": "GCA_039262345.1/GCA_039262345.1_ASM3926234v1_genomic.fna",
      "fileType": "GENOMIC_NUCLEOTIDE_FASTA"
    }
  ]
},{
  "accession": "GCA_039262355.1",
  "files": [
    {
      "filePath": "GCA_039262355.1/GCA_039262355.1_ASM3926235v1_genomic.fna",
      "fileType": "GENOMIC_NUCLEOTIDE_FASTA"
    }
  ]
},{
  "accession": "GCA_039262365.1",
  "files": [
    {
      "filePath": "GCA_039262365.1/GCA_039262365.1_ASM3926236v1_genomic.fna",
      "fileType": "GENOMIC_NUCLEOTIDE_FASTA"
    }
  ]
},{
  "accession": "GCA_039262375.1",
  "files": [
    {
      "filePath": "GCA_039262375.1/GCA_039262375.1_ASM3926237v1_genomic.fna",
      "fileType": "GENOMIC_NUCLEOTIDE_FASTA"
    }
  ]
},{
  "accession": "GCA_039262385.1",
  "files": [
    {
      "filePath": "GCA_039262385.1/GCA_039262385.1_ASM3926238v1_genomic.fna",
      "fileType": "GENOMIC_NUCLEOTIDE_FASTA"
    }
  ]
},{
  "accession": "GCA_039262395.1",
  "files": [
    {
      "filePath": "GCA_039262395.1/GCA_039262395.1_ASM3926239v1_genomic.fna",
      "fileType": "GENOMIC_NUCLEOTIDE_FASTA"
    }
  ]
},{
  "accession": "GCA_039262405.1",
  "files": [
    {
      "filePath": "GCA_039262405.1/GCA_039262405.1_ASM3926240v1_genomic.fna",
      "fileType": "GENOMIC_NUCLEOTIDE_FASTA"
    }
  ]
},{
  "accession": "GCA_039262415.1",
  "files": [
    {
      "filePath": "GCA_039262415.1/GCA_039262415.1_ASM3926241v1_genomic.fna",
      "fileType": "GENOMIC_NUCLEOTIDE_FASTA"
    }
  ]
},{
  "accession": "GCA_039262425.1",
  "files": [
    {
      "filePath": "GCA_039262425.1/GCA_039262425.1_ASM3926242v1_genomic.fna",
      "fileType": "GENOMIC_NUCLEOTIDE_FASTA"
    }
  ]
},{
  "accession": "GCA_039262435.1",
  "files": [
    {
      "filePath": "GCA_039262435.1/GCA_039262435.1_ASM3926243v1_genomic.fna",
      "fileType": "GENOMIC_NUCLEOTIDE_FASTA"
    }
  ]
},{
  "accession": "GCA_039262445.1",
  "files": [
    {
      "filePath": "GCA_039262445.1/GCA_039262445.1_ASM3926244v1_genomic.fna",
      "fileType": "GENOMIC_NUCLEOTIDE_FASTA"
    }
  ]
},{
  "accession": "GCA_039262455.1",
  "files": [
    {
      "filePath": "GCA_039262455.1/GCA_039262455.1_ASM3926245v1_genomic.fna",
      "fileType": "GENOMIC_NUCLEOTIDE_FASTA"
    }
  ]
},{
  "accession": "GCA_039262465.1",
  "files": [
    {
      "filePath": "GCA_039262465.1/GCA_039262465.1_ASM3926246v1_genomic.fna",
      "fileType": "GENOMIC_NUCLEOTIDE_FASTA"
    }
  ]
},{
  "accession": "GCA_039262475.1",
  "files": [
    {
      "filePath": "GCA_039262475.1/GCA_039262475.1_ASM3926247v1_genomic.fna",
      "fileType": "GENOMIC_NUCLEOTIDE_FASTA"
    }
  ]
},{
  "accession": "GCA_039262485.1",
  "files": [
    {
      "filePath": "GCA_039262485.1/GCA_039262485.1_ASM3926248v1_genomic.fna",
      "fileType": "GENOMIC_NUCLEOTIDE_FASTA"
    }
  ]
},{
  "accession": "GCA_039262495.1",
  "files": [
    {
      "filePath": "GCA_039262495.1/GCA_039262495.1_ASM3926249v1_genomic.fna",
      "fileType": "GENOMIC_NUCLEOTIDE_FASTA"
    }
  ]
},{
  "accession": "GCA_039262505.1",
  "files": [
    {
      "filePath": "GCA_039262505.1/GCA_039262505.1_ASM3926250v1_genomic.fna",
      "fileType": "GENOMIC_NUCLEOTIDE_FASTA"
    }
  ]
},{
  "accession": "GCA_039262515.1",
  "files": [
    {
      "filePath": "GCA_039262515.1/GCA_039262515.1_ASM3926251v1_genomic.fna",
      "fileType": "GENOMIC_NUCLEOTIDE_FASTA"
    }
  ]
},{
  "accession": "GCA_039262525.1",
  "files": [
    {
      "filePath": "GCA_039262525.1/GCA_039262525.1_ASM3926252v1_genomic.fna",
      "fileType": "GENOMIC_NUCLEOTIDE_FASTA"
    }
  ]
},{
  "accession": "GCA_039262535.1",
  "files": [
    {
      "filePath": "GCA_039262535.1/GCA_039262535.1_ASM3926253v1_genomic.fna",
      "fileType": "GENOMIC_NUCLEOTIDE_FASTA"
    }
  ]
},{
  "accession": "GCA_039262545.1",
  "files": [
    {
      "filePath": "GCA_039262545.1/GCA_039262545.1_ASM3926254v1_genomic.fna",
      "fileType": "GENOMIC_NUCLEOTIDE_FASTA"
    }
  ]
},{
  "accession": "GCA_039262555.1",
  "files": [
    {
      "filePath": "GCA_039262555.1/GCA_039262555.1_ASM3926255v1_genomic.fna",
      "fileType": "GENOMIC_NUCLEOTIDE_FASTA"
    }
  ]
},{
  "accession": "GCA_039262565.1",
  "files": [
    {
      "filePath": "GCA_039262565.1/GCA_039262565.1_ASM3926256v1_genomic.fna",
      "fileType": "GENOMIC_NUCLEOTIDE_FASTA"
    }
  ]
},{
  "accession": "GCA_039262575.1",
  "files": [
    {
      "filePath": "GCA_039262575.1/GCA_039262575.1_ASM3926257v1_genomic.fna",
      "fileType": "GENOMIC_NUCLEOTIDE_FASTA"
    }
  ]
},{
  "accession": "GCA_039262585.1",
  "files": [
    {
      "filePath": "GCA_039262585.1/GCA_039262585.1_ASM3926258v1_genomic.fna",
      "fileType": "GENOMIC_NUCLEOTIDE_FASTA"
    }
  ]
},{
  "accession": "GCA_039262595.1",
  "files": [
    {
      "filePath": "GCA_039262595.1/GCA_039262595.1_ASM3926259v1_genomic.fna",
      "fileType": "GENOMIC_NUCLEOTIDE_FASTA"
    }
  ]
},{
  "accession": "GCA_039262605.1",
  "files": [
    {
      "filePath": "GCA_039262605.1/GCA_039262605.1_ASM3926260v1_genomic.fna",
      "fileType": "GENOMIC_NUCLEOTIDE_FASTA"
    }
  ]
},{
  "accession": "GCA_039262615.1",
  "files": [
    {
      "filePath": "GCA_039262615.1/GCA_039262615.1_ASM3926261v1_genomic.fna",
      "fileType": "GENOMIC_NUCLEOTIDE_FASTA"
    }
  ]
},{
  "accession": "GCA_039262625.1",
  "files": [
    {
      "filePath": "GCA_039262625.1/GCA_039262625.1_ASM3926262v1_genomic.fna",
      "fileType": "GENOMIC_NUCLEOTIDE_FASTA"
    }
  ]
},{
  "accession": "GCA_039262635.1",
  "files": [
    {
      "filePath": "GCA_039262635.1/GCA_039262635.1_ASM3926263v1_genomic.fna",
      "fileType": "GENOMIC_NUCLEOTIDE_FASTA"
    }
  ]
},{
  "accession": "GCA_039262645.1",
  "files": [
    {
      "filePath": "GCA_039262645.1/GCA_039262645.1_ASM3926264v1_genomic.fna",
      "fileType": "GENOMIC_NUCLEOTIDE_FASTA"
    }
  ]
},{
  "accession": "GCA_039262655.1",
  "files": [
    {
      "filePath": "GCA_039262655.1/GCA_039262655.1_ASM3926265v1_genomic.fna",
      "fileType": "GENOMIC_NUCLEOTIDE_FASTA"
    }
  ]
},{
  "accession": "GCA_039262665.1",
  "files": [
    {
      "filePath": "GCA_039262665.1/GCA_039262665.1_ASM3926266v1_genomic.fna",
      "fileType": "GENOMIC_NUCLEOTIDE_FASTA"
    }
  ]
},{
  "accession": "GCA_039262675.1",
  "files": [
    {
      "filePath": "GCA_039262675.1/GCA_039262675.1_ASM3926267v1_genomic.fna",
      "fileType": "GENOMIC_NUCLEOTIDE_FASTA"
    }
  ]
},{
  "accession": "GCA_039262685.1",
  "files": [
    {
      "filePath": "GCA_039262685.1/GCA_039262685.1_ASM3926268v1_genomic.fna",
      "fileType": "GENOMIC_NUCLEOTIDE_FASTA"
    }
  ]
},{
  "accession": "GCA_039262695.1",
  "files": [
    {
      "filePath": "GCA_039262695.1/GCA_039262695.1_ASM3926269v1_genomic.fna",
      "fileType": "GENOMIC_NUCLEOTIDE_FASTA"
    }
  ]
},{
  "accession": "GCA_039262705.1",
  "files": [
    {
      "filePath": "GCA_039262705.1/GCA_039262705.1_ASM3926270v1_genomic.fna",
      "fileType": "GENOMIC_NUCLEOTIDE_FASTA"
    }
  ]
},{
  "accession": "GCA_039262715.1",
  "files": [
    {
      "filePath": "GCA_039262715.1/GCA_039262715.1_ASM3926271v1_genomic.fna",
      "fileType": "GENOMIC_NUCLEOTIDE_FASTA"
    }
  ]
},{
  "accession": "GCA_039262725.1",
  "files": [
    {
      "filePath": "GCA_039262725.1/GCA_039262725.1_ASM3926272v1_genomic.fna",
      "fileType": "GENOMIC_NUCLEOTIDE_FASTA"
    }
  ]
},{
  "accession": "GCA_039262735.1",
  "files": [
    {
      "filePath": "GCA_039262735.1/GCA_039262735.1_ASM3926273v1_genomic.fna",
      "fileType": "GENOMIC_NUCLEOTIDE_FASTA"
    }
  ]
},{
  "accession": "GCA_039262745.1",
  "files": [
    {
      "filePath": "GCA_039262745.1/GCA_039262745.1_ASM3926274v1_genomic.fna",
      "fileType": "GENOMIC_NUCLEOTIDE_FASTA"
    }
  ]
},{
  "accession": "GCA_039262755.1",
  "files": [
    {
      "filePath": "GCA_039262755.1/GCA_039262755.1_ASM3926275v1_genomic.fna",
      "fileType": "GENOMIC_NUCLEOTIDE_FASTA"
    }
  ]
},{
  "accession": "GCA_039262765.1",
  "files": [
    {
      "filePath": "GCA_039262765.1/GCA_039262765.1_ASM3926276v1_genomic.fna",
      "fileType": "GENOMIC_NUCLEOTIDE_FASTA"
    }
  ]
},{
  "accession": "GCA_039262775.1",
  "files": [
    {
      "filePath": "GCA_039262775.1/GCA_039262775.1_ASM3926277v1_genomic.fna",
      "fileType": "GENOMIC_NUCLEOTIDE_FASTA"
    }
  ]
},{
  "accession": "GCA_039262785.1",
  "files": [
    {
      "filePath": "GCA_039262785.1/GCA_039262785.1_ASM3926278v1_genomic.fna",
      "fileType": "GENOMIC_NUCLEOTIDE_FASTA"
    }
  ]
},{
  "accession": "GCA_039262795.1",
  "files": [
    {
      "filePath": "GCA_039262795.1/GCA_039262795.1_ASM3926279v1_genomic.fna",
      "fileType": "GENOMIC_NUCLEOTIDE_FASTA"
    }
  ]
},{
  "accession": "GCA_039262805.1",
  "files": [
    {
      "filePath": "GCA_039262805.1/GCA_039262805.1_ASM3926280v1_genomic.fna",
      "fileType": "GENOMIC_NUCLEOTIDE_FASTA"
    }
  ]
},{
  "accession": "GCA_039262815.1",
  "files": [
    {
      "filePath": "GCA_039262815.1/GCA_039262815.1_ASM3926281v1_genomic.fna",
      "fileType": "GENOMIC_NUCLEOTIDE_FASTA"
    }
  ]
},{
  "accession": "GCA_039262825.1",
  "files": [
    {
      "filePath": "GCA_039262825.1/GCA_039262825.1_ASM3926282v1_genomic.fna",
      "fileType": "GENOMIC_NUCLEOTIDE_FASTA"
    }
  ]
},{
  "accession": "GCA_039262835.1",
  "files": [
    {
      "filePath": "GCA_039262835.1/GCA_039262835.1_ASM3926283v1_genomic.fna",
      "fileType": "GENOMIC_NUCLEOTIDE_FASTA"
    }
  ]
},{
  "accession": "GCA_039262845.1",
  "files": [
    {
      "filePath": "GCA_039262845.1/GCA_039262845.1_ASM3926284v1_genomic.fna",
      "fileType": "GENOMIC_NUCLEOTIDE_FASTA"
    }
  ]
},{
  "accession": "GCA_039262855.1",
  "files": [
    {
      "filePath": "GCA_039262855.1/GCA_039262855.1_ASM3926285v1_genomic.fna",
      "fileType": "GENOMIC_NUCLEOTIDE_FASTA"
    }
  ]
},{
  "accession": "GCA_039262865.1",
  "files": [
    {
      "filePath": "GCA_039262865.1/GCA_039262865.1_ASM3926286v1_genomic.fna",
      "fileType": "GENOMIC_NUCLEOTIDE_FASTA"
    }
  ]
},{
  "accession": "GCA_039262875.1",
  "files": [
    {
      "filePath": "GCA_039262875.1/GCA_039262875.1_ASM3926287v1_genomic.fna",
      "fileType": "GENOMIC_NUCLEOTIDE_FASTA"
    }
  ]
},{
  "accession": "GCA_039262885.1",
  "files": [
    {
      "filePath": "GCA_039262885.1/GCA_039262885.1_ASM3926288v1_genomic.fna",
      "fileType": "GENOMIC_NUCLEOTIDE_FASTA"
    }
  ]
},{
  "accession": "GCA_039262895.1",
  "files": [
    {
      "filePath": "GCA_039262895.1/GCA_039262895.1_ASM3926289v1_genomic.fna",
      "fileType": "GENOMIC_NUCLEOTIDE_FASTA"
    }
  ]
},{
  "accession": "GCA_039262905.1",
  "files": [
    {
      "filePath": "GCA_039262905.1/GCA_039262905.1_ASM3926290v1_genomic.fna",
      "fileType": "GENOMIC_NUCLEOTIDE_FASTA"
    }
  ]
},{
  "accession": "GCA_039262915.1",
  "files": [
    {
      "filePath": "GCA_039262915.1/GCA_039262915.1_ASM3926291v1_genomic.fna",
      "fileType": "GENOMIC_NUCLEOTIDE_FASTA"
    }
  ]
},{
  "accession": "GCA_039262925.1",
  "files": [
    {
      "filePath": "GCA_039262925.1/GCA_039262925.1_ASM3926292v1_genomic.fna",
      "fileType": "GENOMIC_NUCLEOTIDE_FASTA"
    }
  ]
},{
  "accession": "GCA_039262935.1",
  "files": [
    {
      "filePath": "GCA_039262935.1/GCA_039262935.1_ASM3926293v1_genomic.fna",
      "fileType": "GENOMIC_NUCLEOTIDE_FASTA"
    }
  ]
},{
  "accession": "GCA_039262945.1",
  "files": [
    {
      "filePath": "GCA_039262945.1/GCA_039262945.1_ASM3926294v1_genomic.fna",
      "fileType": "GENOMIC_NUCLEOTIDE_FASTA"
    }
  ]
},{
  "accession": "GCA_039262955.1",
  "files": [
    {
      "filePath": "GCA_039262955.1/GCA_039262955.1_ASM3926295v1_genomic.fna",
      "fileType": "GENOMIC_NUCLEOTIDE_FASTA"
    }
  ]
},{
  "accession": "GCA_039262965.1",
  "files": [
    {
      "filePath": "GCA_039262965.1/GCA_039262965.1_ASM3926296v1_genomic.fna",
      "fileType": "GENOMIC_NUCLEOTIDE_FASTA"
    }
  ]
},{
  "accession": "GCA_039262975.1",
  "files": [
    {
      "filePath": "GCA_039262975.1/GCA_039262975.1_ASM3926297v1_genomic.fna",
      "fileType": "GENOMIC_NUCLEOTIDE_FASTA"
    }
  ]
},{
  "accession": "GCA_039262985.1",
  "files": [
    {
      "filePath": "GCA_039262985.1/GCA_039262985.1_ASM3926298v1_genomic.fna",
      "fileType": "GENOMIC_NUCLEOTIDE_FASTA"
    }
  ]
},{
  "accession": "GCA_039262995.1",
  "files": [
    {
      "filePath": "GCA_039262995.1/GCA_039262995.1_ASM3926299v1_genomic.fna",
      "fileType": "GENOMIC_NUCLEOTIDE_FASTA"
    }
  ]
},{
  "accession": "GCA_039263005.1",
  "files": [
    {
      "filePath": "GCA_039263005.1/GCA_039263005.1_ASM3926300v1_genomic.fna",
      "fileType": "GENOMIC_NUCLEOTIDE_FASTA"
    }
  ]
},{
  "accession": "GCA_039263015.1",
  "files": [
    {
      "filePath": "GCA_039263015.1/GCA_039263015.1_ASM3926301v1_genomic.fna",
      "fileType": "GENOMIC_NUCLEOTIDE_FASTA"
    }
  ]
},{
  "accession": "GCA_039263025.1",
  "files": [
    {
      "filePath": "GCA_039263025.1/GCA_039263025.1_ASM3926302v1_genomic.fna",
      "fileType": "GENOMIC_NUCLEOTIDE_FASTA"
    }
  ]
},{
  "accession": "GCA_039263035.1",
  "files": [
    {
      "filePath": "GCA_039263035.1/GCA_039263035.1_ASM3926303v1_genomic.fna",
      "fileType": "GENOMIC_NUCLEOTIDE_FASTA"
    }
  ]
},{
  "accession": "GCA_039263045.1",
  "files": [
    {
      "filePath": "GCA_039263045.1/GCA_039263045.1_ASM3926304v1_genomic.fna",
      "fileType": "GENOMIC_NUCLEOTIDE_FASTA"
    }
  ]
},{
  "accession": "GCA_039263055.1",
  "files": [
    {
      "filePath": "GCA_039263055.1/GCA_039263055.1_ASM3926305v1_genomic.fna",
      "fileType": "GENOMIC_NUCLEOTIDE_FASTA"
    }
  ]
},{
  "accession": "GCA_039263065.1",
  "files": [
    {
      "filePath": "GCA_039263065.1/GCA_039263065.1_ASM3926306v1_genomic.fna",
      "fileType": "GENOMIC_NUCLEOTIDE_FASTA"
    }
  ]
},{
  "accession": "GCA_039263075.1",
  "files": [
    {
      "filePath": "GCA_039263075.1/GCA_039263075.1_ASM3926307v1_genomic.fna",
      "fileType": "GENOMIC_NUCLEOTIDE_FASTA"
    }
  ]
},{
  "accession": "GCA_039263085.1",
  "files": [
    {
      "filePath": "GCA_039263085.1/GCA_039263085.1_ASM3926308v1_genomic.fna",
      "fileType": "GENOMIC_NUCLEOTIDE_FASTA"
    }
  ]
},{
  "accession": "GCA_039263095.1",
  "files": [
    {
      "filePath": "GCA_039263095.1/GCA_039263095.1_ASM3926309v1_genomic.fna",
      "fileType": "GENOMIC_NUCLEOTIDE_FASTA"
    }
  ]
},{
  "accession": "GCA_039263105.1",
  "files": [
    {
      "filePath": "GCA_039263105.1/GCA_039263105.1_ASM3926310v1_genomic.fna",
      "fileType": "GENOMIC_NUCLEOTIDE_FASTA"
    }
  ]
},{
  "accession": "GCA_039263115.1",
  "files": [
    {
      "filePath": "GCA_039263115.1/GCA_039263115.1_ASM3926311v1_genomic.fna",
      "fileType": "GENOMIC_NUCLEOTIDE_FASTA"
    }
  ]
},{
  "accession": "GCA_039263125.1",
  "files": [
    {
      "filePath": "GCA_039263125.1/GCA_039263125.1_ASM3926312v1_genomic.fna",
      "fileType": "GENOMIC_NUCLEOTIDE_FASTA"
    }
  ]
},{
  "accession": "GCA_039263135.1",
  "files": [
    {
      "filePath": "GCA_039263135.1/GCA_039263135.1_ASM3926313v1_genomic.fna",
      "fileType": "GENOMIC_NUCLEOTIDE_FASTA"
    }
  ]
},{
  "accession": "GCA_039263145.1",
  "files": [
    {
      "filePath": "GCA_039263145.1/GCA_039263145.1_ASM3926314v1_genomic.fna",
      "fileType": "GENOMIC_NUCLEOTIDE_FASTA"
    }
  ]
},{
  "accession": "GCA_039263155.1",
  "files": [
    {
      "filePath": "GCA_039263155.1/GCA_039263155.1_ASM3926315v1_genomic.fna",
      "fileType": "GENOMIC_NUCLEOTIDE_FASTA"
    }
  ]
},{
  "accession": "GCA_039263165.1",
  "files": [
    {
      "filePath": "GCA_039263165.1/GCA_039263165.1_ASM3926316v1_genomic.fna",
      "fileType": "GENOMIC_NUCLEOTIDE_FASTA"
    }
  ]
},{
  "accession": "GCA_039263175.1",
  "files": [
    {
      "filePath": "GCA_039263175.1/GCA_039263175.1_ASM3926317v1_genomic.fna",
      "fileType": "GENOMIC_NUCLEOTIDE_FASTA"
    }
  ]
},{
  "accession": "GCA_039263185.1",
  "files": [
    {
      "filePath": "GCA_039263185.1/GCA_039263185.1_ASM3926318v1_genomic.fna",
      "fileType": "GENOMIC_NUCLEOTIDE_FASTA"
    }
  ]
},{
  "accession": "GCA_039263195.1",
  "files": [
    {
      "filePath": "GCA_039263195.1/GCA_039263195.1_ASM3926319v1_genomic.fna",
      "fileType": "GENOMIC_NUCLEOTIDE_FASTA"
    }
  ]
},{
  "accession": "GCA_039263205.1",
  "files": [
    {
      "filePath": "GCA_039263205.1/GCA_039263205.1_ASM3926320v1_genomic.fna",
      "fileType": "GENOMIC_NUCLEOTIDE_FASTA"
    }
  ]
},{
  "accession": "GCA_039263215.1",
  "files": [
    {
      "filePath": "GCA_039263215.1/GCA_039263215.1_ASM3926321v1_genomic.fna",
      "fileType": "GENOMIC_NUCLEOTIDE_FASTA"
    }
  ]
},{
  "accession": "GCA_039263225.1",
  "files": [
    {
      "filePath": "GCA_039263225.1/GCA_039263225.1_ASM3926322v1_genomic.fna",
      "fileType": "GENOMIC_NUCLEOTIDE_FASTA"
    }
  ]
},{
  "accession": "GCA_039263235.1",
  "files": [
    {
      "filePath": "GCA_039263235.1/GCA_039263235.1_ASM3926323v1_genomic.fna",
      "fileType": "GENOMIC_NUCLEOTIDE_FASTA"
    }
  ]
},{
  "accession": "GCA_039263245.1",
  "files": [
    {
      "filePath": "GCA_039263245.1/GCA_039263245.1_ASM3926324v1_genomic.fna",
      "fileType": "GENOMIC_NUCLEOTIDE_FASTA"
    }
  ]
},{
  "accession": "GCA_039263255.1",
  "files": [
    {
      "filePath": "GCA_039263255.1/GCA_039263255.1_ASM3926325v1_genomic.fna",
      "fileType": "GENOMIC_NUCLEOTIDE_FASTA"
    }
  ]
},{
  "accession": "GCA_039263265.1",
  "files": [
    {
      "filePath": "GCA_039263265.1/GCA_039263265.1_ASM3926326v1_genomic.fna",
      "fileType": "GENOMIC_NUCLEOTIDE_FASTA"
    }
  ]
},{
  "accession": "GCA_039263275.1",
  "files": [
    {
      "filePath": "GCA_039263275.1/GCA_039263275.1_ASM3926327v1_genomic.fna",
      "fileType": "GENOMIC_NUCLEOTIDE_FASTA"
    }
  ]
},{
  "accession": "GCA_039263285.1",
  "files": [
    {
      "filePath": "GCA_039263285.1/GCA_039263285.1_ASM3926328v1_genomic.fna",
      "fileType": "GENOMIC_NUCLEOTIDE_FASTA"
    }
  ]
},{
  "accession": "GCA_039263295.1",
  "files": [
    {
      "filePath": "GCA_039263295.1/GCA_039263295.1_ASM3926329v1_genomic.fna",
      "fileType": "GENOMIC_NUCLEOTIDE_FASTA"
    }
  ]
},{
  "accession": "GCA_039263305.1",
  "files": [
    {
      "filePath": "GCA_039263305.1/GCA_039263305.1_ASM3926330v1_genomic.fna",
      "fileType": "GENOMIC_NUCLEOTIDE_FASTA"
    }
  ]
},{
  "accession": "GCA_039263315.1",
  "files": [
    {
      "filePath": "GCA_039263315.1/GCA_039263315.1_ASM3926331v1_genomic.fna",
      "fileType": "GENOMIC_NUCLEOTIDE_FASTA"
    }
  ]
},{
  "accession": "GCA_039263325.1",
  "files": [
    {
      "filePath": "GCA_039263325.1/GCA_039263325.1_ASM3926332v1_genomic.fna",
      "fileType": "GENOMIC_NUCLEOTIDE_FASTA"
    }
  ]
},{
  "accession": "GCA_039263335.1",
  "files": [
    {
      "filePath": "GCA_039263335.1/GCA_039263335.1_ASM3926333v1_genomic.fna",
      "fileType": "GENOMIC_NUCLEOTIDE_FASTA"
    }
  ]
},{
  "accession": "GCA_039263345.1",
  "files": [
    {
      "filePath": "GCA_039263345.1/GCA_039263345.1_ASM3926334v1_genomic.fna",
      "fileType": "GENOMIC_NUCLEOTIDE_FASTA"
    }
  ]
},{
  "accession": "GCA_039263355.1",
  "files": [
    {
      "filePath": "GCA_039263355.1/GCA_039263355.1_ASM3926335v1_genomic.fna",
      "fileType": "GENOMIC_NUCLEOTIDE_FASTA"
    }
  ]
},{
  "accession": "GCA_039263365.1",
  "files": [
    {
      "filePath": "GCA_039263365.1/GCA_039263365.1_ASM3926336v1_genomic.fna",
      "fileType": "GENOMIC_NUCLEOTIDE_FASTA"
    }
  ]
},{
  "accession": "GCA_039263375.1",
  "files": [
    {
      "filePath": "GCA_039263375.1/GCA_039263375.1_ASM3926337v1_genomic.fna",
      "fileType": "GENOMIC_NUCLEOTIDE_FASTA"
    }
  ]
},{
  "accession": "GCA_039263385.1",
  "files": [
    {
      "filePath": "GCA_039263385.1/GCA_039263385.1_ASM3926338v1_genomic.fna",
      "fileType": "GENOMIC_NUCLEOTIDE_FASTA"
    }
  ]
},{
  "accession": "GCA_039263395.1",
  "files": [
    {
      "filePath": "GCA_039263395.1/GCA_039263395.1_ASM3926339v1_genomic.fna",
      "fileType": "GENOMIC_NUCLEOTIDE_FASTA"
    }
  ]
},{
  "accession": "GCA_039263405.1",
  "files": [
    {
      "filePath": "GCA_039263405.1/GCA_039263405.1_ASM3926340v1_genomic.fna",
      "fileType": "GENOMIC_NUCLEOTIDE_FASTA"
    }
  ]
},{
  "accession": "GCA_039263415.1",
  "files": [
    {
      "filePath": "GCA_039263415.1/GCA_039263415.1_ASM3926341v1_genomic.fna",
      "fileType": "GENOMIC_NUCLEOTIDE_FASTA"
    }
  ]
},{
  "accession": "GCA_039263425.1",
  "files": [
    {
      "filePath": "GCA_039263425.1/GCA_039263425.1_ASM3926342v1_genomic.fna",
      "fileType": "GENOMIC_NUCLEOTIDE_FASTA"
    }
  ]
},{
  "accession": "GCA_039263435.1",
  "files": [
    {
      "filePath": "GCA_039263435.1/GCA_039263435.1_ASM3926343v1_genomic.fna",
      "fileType": "GENOMIC_NUCLEOTIDE_FASTA"
    }
  ]
},{
  "accession": "GCA_039263445.1",
  "files": [
    {
      "filePath": "GCA_039263445.1/GCA_039263445.1_ASM3926344v1_genomic.fna",
      "fileType": "GENOMIC_NUCLEOTIDE_FASTA"
    }
  ]
},{
  "accession": "GCA_039263475.1",
  "files": [
    {
      "filePath": "GCA_039263475.1/GCA_039263475.1_ASM3926347v1_genomic.fna",
      "fileType": "GENOMIC_NUCLEOTIDE_FASTA"
    }
  ]
},{
  "accession": "GCA_039263485.1",
  "files": [
    {
      "filePath": "GCA_039263485.1/GCA_039263485.1_ASM3926348v1_genomic.fna",
      "fileType": "GENOMIC_NUCLEOTIDE_FASTA"
    }
  ]
},{
  "accession": "GCA_039263495.1",
  "files": [
    {
      "filePath": "GCA_039263495.1/GCA_039263495.1_ASM3926349v1_genomic.fna",
      "fileType": "GENOMIC_NUCLEOTIDE_FASTA"
    }
  ]
},{
  "accession": "GCA_039263505.1",
  "files": [
    {
      "filePath": "GCA_039263505.1/GCA_039263505.1_ASM3926350v1_genomic.fna",
      "fileType": "GENOMIC_NUCLEOTIDE_FASTA"
    }
  ]
},{
  "accession": "GCA_039263515.1",
  "files": [
    {
      "filePath": "GCA_039263515.1/GCA_039263515.1_ASM3926351v1_genomic.fna",
      "fileType": "GENOMIC_NUCLEOTIDE_FASTA"
    }
  ]
},{
  "accession": "GCA_039263525.1",
  "files": [
    {
      "filePath": "GCA_039263525.1/GCA_039263525.1_ASM3926352v1_genomic.fna",
      "fileType": "GENOMIC_NUCLEOTIDE_FASTA"
    }
  ]
},{
  "accession": "GCA_039263535.1",
  "files": [
    {
      "filePath": "GCA_039263535.1/GCA_039263535.1_ASM3926353v1_genomic.fna",
      "fileType": "GENOMIC_NUCLEOTIDE_FASTA"
    }
  ]
},{
  "accession": "GCA_039263545.1",
  "files": [
    {
      "filePath": "GCA_039263545.1/GCA_039263545.1_ASM3926354v1_genomic.fna",
      "fileType": "GENOMIC_NUCLEOTIDE_FASTA"
    }
  ]
},{
  "accession": "GCA_039263555.1",
  "files": [
    {
      "filePath": "GCA_039263555.1/GCA_039263555.1_ASM3926355v1_genomic.fna",
      "fileType": "GENOMIC_NUCLEOTIDE_FASTA"
    }
  ]
},{
  "accession": "GCA_039263565.1",
  "files": [
    {
      "filePath": "GCA_039263565.1/GCA_039263565.1_ASM3926356v1_genomic.fna",
      "fileType": "GENOMIC_NUCLEOTIDE_FASTA"
    }
  ]
},{
  "accession": "GCA_039263575.1",
  "files": [
    {
      "filePath": "GCA_039263575.1/GCA_039263575.1_ASM3926357v1_genomic.fna",
      "fileType": "GENOMIC_NUCLEOTIDE_FASTA"
    }
  ]
},{
  "accession": "GCA_039263605.1",
  "files": [
    {
      "filePath": "GCA_039263605.1/GCA_039263605.1_ASM3926360v1_genomic.fna",
      "fileType": "GENOMIC_NUCLEOTIDE_FASTA"
    }
  ]
},{
  "accession": "GCA_039263615.1",
  "files": [
    {
      "filePath": "GCA_039263615.1/GCA_039263615.1_ASM3926361v1_genomic.fna",
      "fileType": "GENOMIC_NUCLEOTIDE_FASTA"
    }
  ]
},{
  "accession": "GCA_039263625.1",
  "files": [
    {
      "filePath": "GCA_039263625.1/GCA_039263625.1_ASM3926362v1_genomic.fna",
      "fileType": "GENOMIC_NUCLEOTIDE_FASTA"
    }
  ]
},{
  "accession": "GCA_039263635.1",
  "files": [
    {
      "filePath": "GCA_039263635.1/GCA_039263635.1_ASM3926363v1_genomic.fna",
      "fileType": "GENOMIC_NUCLEOTIDE_FASTA"
    }
  ]
},{
  "accession": "GCA_039263645.1",
  "files": [
    {
      "filePath": "GCA_039263645.1/GCA_039263645.1_ASM3926364v1_genomic.fna",
      "fileType": "GENOMIC_NUCLEOTIDE_FASTA"
    }
  ]
},{
  "accession": "GCA_039263655.1",
  "files": [
    {
      "filePath": "GCA_039263655.1/GCA_039263655.1_ASM3926365v1_genomic.fna",
      "fileType": "GENOMIC_NUCLEOTIDE_FASTA"
    }
  ]
},{
  "accession": "GCA_039263665.1",
  "files": [
    {
      "filePath": "GCA_039263665.1/GCA_039263665.1_ASM3926366v1_genomic.fna",
      "fileType": "GENOMIC_NUCLEOTIDE_FASTA"
    }
  ]
},{
  "accession": "GCA_039263675.1",
  "files": [
    {
      "filePath": "GCA_039263675.1/GCA_039263675.1_ASM3926367v1_genomic.fna",
      "fileType": "GENOMIC_NUCLEOTIDE_FASTA"
    }
  ]
},{
  "accession": "GCA_039263685.1",
  "files": [
    {
      "filePath": "GCA_039263685.1/GCA_039263685.1_ASM3926368v1_genomic.fna",
      "fileType": "GENOMIC_NUCLEOTIDE_FASTA"
    }
  ]
},{
  "accession": "GCA_039263695.1",
  "files": [
    {
      "filePath": "GCA_039263695.1/GCA_039263695.1_ASM3926369v1_genomic.fna",
      "fileType": "GENOMIC_NUCLEOTIDE_FASTA"
    }
  ]
},{
  "accession": "GCA_039263705.1",
  "files": [
    {
      "filePath": "GCA_039263705.1/GCA_039263705.1_ASM3926370v1_genomic.fna",
      "fileType": "GENOMIC_NUCLEOTIDE_FASTA"
    }
  ]
},{
  "accession": "GCA_039263715.1",
  "files": [
    {
      "filePath": "GCA_039263715.1/GCA_039263715.1_ASM3926371v1_genomic.fna",
      "fileType": "GENOMIC_NUCLEOTIDE_FASTA"
    }
  ]
},{
  "accession": "GCA_039263725.1",
  "files": [
    {
      "filePath": "GCA_039263725.1/GCA_039263725.1_ASM3926372v1_genomic.fna",
      "fileType": "GENOMIC_NUCLEOTIDE_FASTA"
    }
  ]
},{
  "accession": "GCA_039263735.1",
  "files": [
    {
      "filePath": "GCA_039263735.1/GCA_039263735.1_ASM3926373v1_genomic.fna",
      "fileType": "GENOMIC_NUCLEOTIDE_FASTA"
    }
  ]
},{
  "accession": "GCA_039263745.1",
  "files": [
    {
      "filePath": "GCA_039263745.1/GCA_039263745.1_ASM3926374v1_genomic.fna",
      "fileType": "GENOMIC_NUCLEOTIDE_FASTA"
    }
  ]
},{
  "accession": "GCA_039263755.1",
  "files": [
    {
      "filePath": "GCA_039263755.1/GCA_039263755.1_ASM3926375v1_genomic.fna",
      "fileType": "GENOMIC_NUCLEOTIDE_FASTA"
    }
  ]
},{
  "accession": "GCA_039263785.1",
  "files": [
    {
      "filePath": "GCA_039263785.1/GCA_039263785.1_ASM3926378v1_genomic.fna",
      "fileType": "GENOMIC_NUCLEOTIDE_FASTA"
    }
  ]
},{
  "accession": "GCA_039263795.1",
  "files": [
    {
      "filePath": "GCA_039263795.1/GCA_039263795.1_ASM3926379v1_genomic.fna",
      "fileType": "GENOMIC_NUCLEOTIDE_FASTA"
    }
  ]
},{
  "accession": "GCA_039263805.1",
  "files": [
    {
      "filePath": "GCA_039263805.1/GCA_039263805.1_ASM3926380v1_genomic.fna",
      "fileType": "GENOMIC_NUCLEOTIDE_FASTA"
    }
  ]
},{
  "accession": "GCA_039263815.1",
  "files": [
    {
      "filePath": "GCA_039263815.1/GCA_039263815.1_ASM3926381v1_genomic.fna",
      "fileType": "GENOMIC_NUCLEOTIDE_FASTA"
    }
  ]
},{
  "accession": "GCA_039263825.1",
  "files": [
    {
      "filePath": "GCA_039263825.1/GCA_039263825.1_ASM3926382v1_genomic.fna",
      "fileType": "GENOMIC_NUCLEOTIDE_FASTA"
    }
  ]
},{
  "accession": "GCA_039263835.1",
  "files": [
    {
      "filePath": "GCA_039263835.1/GCA_039263835.1_ASM3926383v1_genomic.fna",
      "fileType": "GENOMIC_NUCLEOTIDE_FASTA"
    }
  ]
},{
  "accession": "GCA_039263845.1",
  "files": [
    {
      "filePath": "GCA_039263845.1/GCA_039263845.1_ASM3926384v1_genomic.fna",
      "fileType": "GENOMIC_NUCLEOTIDE_FASTA"
    }
  ]
},{
  "accession": "GCA_039263855.1",
  "files": [
    {
      "filePath": "GCA_039263855.1/GCA_039263855.1_ASM3926385v1_genomic.fna",
      "fileType": "GENOMIC_NUCLEOTIDE_FASTA"
    }
  ]
},{
  "accession": "GCA_039263865.1",
  "files": [
    {
      "filePath": "GCA_039263865.1/GCA_039263865.1_ASM3926386v1_genomic.fna",
      "fileType": "GENOMIC_NUCLEOTIDE_FASTA"
    }
  ]
},{
  "accession": "GCA_039263875.1",
  "files": [
    {
      "filePath": "GCA_039263875.1/GCA_039263875.1_ASM3926387v1_genomic.fna",
      "fileType": "GENOMIC_NUCLEOTIDE_FASTA"
    }
  ]
},{
  "accession": "GCA_039263885.1",
  "files": [
    {
      "filePath": "GCA_039263885.1/GCA_039263885.1_ASM3926388v1_genomic.fna",
      "fileType": "GENOMIC_NUCLEOTIDE_FASTA"
    }
  ]
},{
  "accession": "GCA_039263895.1",
  "files": [
    {
      "filePath": "GCA_039263895.1/GCA_039263895.1_ASM3926389v1_genomic.fna",
      "fileType": "GENOMIC_NUCLEOTIDE_FASTA"
    }
  ]
},{
  "accession": "GCA_039263905.1",
  "files": [
    {
      "filePath": "GCA_039263905.1/GCA_039263905.1_ASM3926390v1_genomic.fna",
      "fileType": "GENOMIC_NUCLEOTIDE_FASTA"
    }
  ]
},{
  "accession": "GCA_039263915.1",
  "files": [
    {
      "filePath": "GCA_039263915.1/GCA_039263915.1_ASM3926391v1_genomic.fna",
      "fileType": "GENOMIC_NUCLEOTIDE_FASTA"
    }
  ]
},{
  "accession": "GCA_039263925.1",
  "files": [
    {
      "filePath": "GCA_039263925.1/GCA_039263925.1_ASM3926392v1_genomic.fna",
      "fileType": "GENOMIC_NUCLEOTIDE_FASTA"
    }
  ]
},{
  "accession": "GCA_039263935.1",
  "files": [
    {
      "filePath": "GCA_039263935.1/GCA_039263935.1_ASM3926393v1_genomic.fna",
      "fileType": "GENOMIC_NUCLEOTIDE_FASTA"
    }
  ]
},{
  "accession": "GCA_039263945.1",
  "files": [
    {
      "filePath": "GCA_039263945.1/GCA_039263945.1_ASM3926394v1_genomic.fna",
      "fileType": "GENOMIC_NUCLEOTIDE_FASTA"
    }
  ]
},{
  "accession": "GCA_039263955.1",
  "files": [
    {
      "filePath": "GCA_039263955.1/GCA_039263955.1_ASM3926395v1_genomic.fna",
      "fileType": "GENOMIC_NUCLEOTIDE_FASTA"
    }
  ]
},{
  "accession": "GCA_039263965.1",
  "files": [
    {
      "filePath": "GCA_039263965.1/GCA_039263965.1_ASM3926396v1_genomic.fna",
      "fileType": "GENOMIC_NUCLEOTIDE_FASTA"
    }
  ]
},{
  "accession": "GCA_039263975.1",
  "files": [
    {
      "filePath": "GCA_039263975.1/GCA_039263975.1_ASM3926397v1_genomic.fna",
      "fileType": "GENOMIC_NUCLEOTIDE_FASTA"
    }
  ]
},{
  "accession": "GCA_039263985.1",
  "files": [
    {
      "filePath": "GCA_039263985.1/GCA_039263985.1_ASM3926398v1_genomic.fna",
      "fileType": "GENOMIC_NUCLEOTIDE_FASTA"
    }
  ]
},{
  "accession": "GCA_039263995.1",
  "files": [
    {
      "filePath": "GCA_039263995.1/GCA_039263995.1_ASM3926399v1_genomic.fna",
      "fileType": "GENOMIC_NUCLEOTIDE_FASTA"
    }
  ]
},{
  "accession": "GCA_039264005.1",
  "files": [
    {
      "filePath": "GCA_039264005.1/GCA_039264005.1_ASM3926400v1_genomic.fna",
      "fileType": "GENOMIC_NUCLEOTIDE_FASTA"
    }
  ]
},{
  "accession": "GCA_039264015.1",
  "files": [
    {
      "filePath": "GCA_039264015.1/GCA_039264015.1_ASM3926401v1_genomic.fna",
      "fileType": "GENOMIC_NUCLEOTIDE_FASTA"
    }
  ]
},{
  "accession": "GCA_039264025.1",
  "files": [
    {
      "filePath": "GCA_039264025.1/GCA_039264025.1_ASM3926402v1_genomic.fna",
      "fileType": "GENOMIC_NUCLEOTIDE_FASTA"
    }
  ]
},{
  "accession": "GCA_039264035.1",
  "files": [
    {
      "filePath": "GCA_039264035.1/GCA_039264035.1_ASM3926403v1_genomic.fna",
      "fileType": "GENOMIC_NUCLEOTIDE_FASTA"
    }
  ]
},{
  "accession": "GCA_039264045.1",
  "files": [
    {
      "filePath": "GCA_039264045.1/GCA_039264045.1_ASM3926404v1_genomic.fna",
      "fileType": "GENOMIC_NUCLEOTIDE_FASTA"
    }
  ]
},{
  "accession": "GCA_039264055.1",
  "files": [
    {
      "filePath": "GCA_039264055.1/GCA_039264055.1_ASM3926405v1_genomic.fna",
      "fileType": "GENOMIC_NUCLEOTIDE_FASTA"
    }
  ]
},{
  "accession": "GCA_039264065.1",
  "files": [
    {
      "filePath": "GCA_039264065.1/GCA_039264065.1_ASM3926406v1_genomic.fna",
      "fileType": "GENOMIC_NUCLEOTIDE_FASTA"
    }
  ]
},{
  "accession": "GCA_039264075.1",
  "files": [
    {
      "filePath": "GCA_039264075.1/GCA_039264075.1_ASM3926407v1_genomic.fna",
      "fileType": "GENOMIC_NUCLEOTIDE_FASTA"
    }
  ]
},{
  "accession": "GCA_039264085.1",
  "files": [
    {
      "filePath": "GCA_039264085.1/GCA_039264085.1_ASM3926408v1_genomic.fna",
      "fileType": "GENOMIC_NUCLEOTIDE_FASTA"
    }
  ]
},{
  "accession": "GCA_039264095.1",
  "files": [
    {
      "filePath": "GCA_039264095.1/GCA_039264095.1_ASM3926409v1_genomic.fna",
      "fileType": "GENOMIC_NUCLEOTIDE_FASTA"
    }
  ]
},{
  "accession": "GCA_039264105.1",
  "files": [
    {
      "filePath": "GCA_039264105.1/GCA_039264105.1_ASM3926410v1_genomic.fna",
      "fileType": "GENOMIC_NUCLEOTIDE_FASTA"
    }
  ]
},{
  "accession": "GCA_039264115.1",
  "files": [
    {
      "filePath": "GCA_039264115.1/GCA_039264115.1_ASM3926411v1_genomic.fna",
      "fileType": "GENOMIC_NUCLEOTIDE_FASTA"
    }
  ]
},{
  "accession": "GCA_039264125.1",
  "files": [
    {
      "filePath": "GCA_039264125.1/GCA_039264125.1_ASM3926412v1_genomic.fna",
      "fileType": "GENOMIC_NUCLEOTIDE_FASTA"
    }
  ]
},{
  "accession": "GCA_039264135.1",
  "files": [
    {
      "filePath": "GCA_039264135.1/GCA_039264135.1_ASM3926413v1_genomic.fna",
      "fileType": "GENOMIC_NUCLEOTIDE_FASTA"
    }
  ]
},{
  "accession": "GCA_039264145.1",
  "files": [
    {
      "filePath": "GCA_039264145.1/GCA_039264145.1_ASM3926414v1_genomic.fna",
      "fileType": "GENOMIC_NUCLEOTIDE_FASTA"
    }
  ]
},{
  "accession": "GCA_039264155.1",
  "files": [
    {
      "filePath": "GCA_039264155.1/GCA_039264155.1_ASM3926415v1_genomic.fna",
      "fileType": "GENOMIC_NUCLEOTIDE_FASTA"
    }
  ]
},{
  "accession": "GCA_039264165.1",
  "files": [
    {
      "filePath": "GCA_039264165.1/GCA_039264165.1_ASM3926416v1_genomic.fna",
      "fileType": "GENOMIC_NUCLEOTIDE_FASTA"
    }
  ]
},{
  "accession": "GCA_039264175.1",
  "files": [
    {
      "filePath": "GCA_039264175.1/GCA_039264175.1_ASM3926417v1_genomic.fna",
      "fileType": "GENOMIC_NUCLEOTIDE_FASTA"
    }
  ]
},{
  "accession": "GCA_039264185.1",
  "files": [
    {
      "filePath": "GCA_039264185.1/GCA_039264185.1_ASM3926418v1_genomic.fna",
      "fileType": "GENOMIC_NUCLEOTIDE_FASTA"
    }
  ]
},{
  "accession": "GCA_039264195.1",
  "files": [
    {
      "filePath": "GCA_039264195.1/GCA_039264195.1_ASM3926419v1_genomic.fna",
      "fileType": "GENOMIC_NUCLEOTIDE_FASTA"
    }
  ]
},{
  "accession": "GCA_039264205.1",
  "files": [
    {
      "filePath": "GCA_039264205.1/GCA_039264205.1_ASM3926420v1_genomic.fna",
      "fileType": "GENOMIC_NUCLEOTIDE_FASTA"
    }
  ]
},{
  "accession": "GCA_039264215.1",
  "files": [
    {
      "filePath": "GCA_039264215.1/GCA_039264215.1_ASM3926421v1_genomic.fna",
      "fileType": "GENOMIC_NUCLEOTIDE_FASTA"
    }
  ]
},{
  "accession": "GCA_039264225.1",
  "files": [
    {
      "filePath": "GCA_039264225.1/GCA_039264225.1_ASM3926422v1_genomic.fna",
      "fileType": "GENOMIC_NUCLEOTIDE_FASTA"
    }
  ]
},{
  "accession": "GCA_039264235.1",
  "files": [
    {
      "filePath": "GCA_039264235.1/GCA_039264235.1_ASM3926423v1_genomic.fna",
      "fileType": "GENOMIC_NUCLEOTIDE_FASTA"
    }
  ]
},{
  "accession": "GCA_039264245.1",
  "files": [
    {
      "filePath": "GCA_039264245.1/GCA_039264245.1_ASM3926424v1_genomic.fna",
      "fileType": "GENOMIC_NUCLEOTIDE_FASTA"
    }
  ]
},{
  "accession": "GCA_039264255.1",
  "files": [
    {
      "filePath": "GCA_039264255.1/GCA_039264255.1_ASM3926425v1_genomic.fna",
      "fileType": "GENOMIC_NUCLEOTIDE_FASTA"
    }
  ]
},{
  "accession": "GCA_039264265.1",
  "files": [
    {
      "filePath": "GCA_039264265.1/GCA_039264265.1_ASM3926426v1_genomic.fna",
      "fileType": "GENOMIC_NUCLEOTIDE_FASTA"
    }
  ]
},{
  "accession": "GCA_039264275.1",
  "files": [
    {
      "filePath": "GCA_039264275.1/GCA_039264275.1_ASM3926427v1_genomic.fna",
      "fileType": "GENOMIC_NUCLEOTIDE_FASTA"
    }
  ]
},{
  "accession": "GCA_039264285.1",
  "files": [
    {
      "filePath": "GCA_039264285.1/GCA_039264285.1_ASM3926428v1_genomic.fna",
      "fileType": "GENOMIC_NUCLEOTIDE_FASTA"
    }
  ]
},{
  "accession": "GCA_039264295.1",
  "files": [
    {
      "filePath": "GCA_039264295.1/GCA_039264295.1_ASM3926429v1_genomic.fna",
      "fileType": "GENOMIC_NUCLEOTIDE_FASTA"
    }
  ]
},{
  "accession": "GCA_039264305.1",
  "files": [
    {
      "filePath": "GCA_039264305.1/GCA_039264305.1_ASM3926430v1_genomic.fna",
      "fileType": "GENOMIC_NUCLEOTIDE_FASTA"
    }
  ]
},{
  "accession": "GCA_039264315.1",
  "files": [
    {
      "filePath": "GCA_039264315.1/GCA_039264315.1_ASM3926431v1_genomic.fna",
      "fileType": "GENOMIC_NUCLEOTIDE_FASTA"
    }
  ]
},{
  "accession": "GCA_039264325.1",
  "files": [
    {
      "filePath": "GCA_039264325.1/GCA_039264325.1_ASM3926432v1_genomic.fna",
      "fileType": "GENOMIC_NUCLEOTIDE_FASTA"
    }
  ]
},{
  "accession": "GCA_039264335.1",
  "files": [
    {
      "filePath": "GCA_039264335.1/GCA_039264335.1_ASM3926433v1_genomic.fna",
      "fileType": "GENOMIC_NUCLEOTIDE_FASTA"
    }
  ]
},{
  "accession": "GCA_039264345.1",
  "files": [
    {
      "filePath": "GCA_039264345.1/GCA_039264345.1_ASM3926434v1_genomic.fna",
      "fileType": "GENOMIC_NUCLEOTIDE_FASTA"
    }
  ]
},{
  "accession": "GCA_039264355.1",
  "files": [
    {
      "filePath": "GCA_039264355.1/GCA_039264355.1_ASM3926435v1_genomic.fna",
      "fileType": "GENOMIC_NUCLEOTIDE_FASTA"
    }
  ]
},{
  "accession": "GCA_039264365.1",
  "files": [
    {
      "filePath": "GCA_039264365.1/GCA_039264365.1_ASM3926436v1_genomic.fna",
      "fileType": "GENOMIC_NUCLEOTIDE_FASTA"
    }
  ]
},{
  "accession": "GCA_039264375.1",
  "files": [
    {
      "filePath": "GCA_039264375.1/GCA_039264375.1_ASM3926437v1_genomic.fna",
      "fileType": "GENOMIC_NUCLEOTIDE_FASTA"
    }
  ]
},{
  "accession": "GCA_039264385.1",
  "files": [
    {
      "filePath": "GCA_039264385.1/GCA_039264385.1_ASM3926438v1_genomic.fna",
      "fileType": "GENOMIC_NUCLEOTIDE_FASTA"
    }
  ]
},{
  "accession": "GCA_039264395.1",
  "files": [
    {
      "filePath": "GCA_039264395.1/GCA_039264395.1_ASM3926439v1_genomic.fna",
      "fileType": "GENOMIC_NUCLEOTIDE_FASTA"
    }
  ]
},{
  "accession": "GCA_039264405.1",
  "files": [
    {
      "filePath": "GCA_039264405.1/GCA_039264405.1_ASM3926440v1_genomic.fna",
      "fileType": "GENOMIC_NUCLEOTIDE_FASTA"
    }
  ]
},{
  "accession": "GCA_039264415.1",
  "files": [
    {
      "filePath": "GCA_039264415.1/GCA_039264415.1_ASM3926441v1_genomic.fna",
      "fileType": "GENOMIC_NUCLEOTIDE_FASTA"
    }
  ]
},{
  "accession": "GCA_039264425.1",
  "files": [
    {
      "filePath": "GCA_039264425.1/GCA_039264425.1_ASM3926442v1_genomic.fna",
      "fileType": "GENOMIC_NUCLEOTIDE_FASTA"
    }
  ]
},{
  "accession": "GCA_039264435.1",
  "files": [
    {
      "filePath": "GCA_039264435.1/GCA_039264435.1_ASM3926443v1_genomic.fna",
      "fileType": "GENOMIC_NUCLEOTIDE_FASTA"
    }
  ]
},{
  "accession": "GCA_039264445.1",
  "files": [
    {
      "filePath": "GCA_039264445.1/GCA_039264445.1_ASM3926444v1_genomic.fna",
      "fileType": "GENOMIC_NUCLEOTIDE_FASTA"
    }
  ]
},{
  "accession": "GCA_039264455.1",
  "files": [
    {
      "filePath": "GCA_039264455.1/GCA_039264455.1_ASM3926445v1_genomic.fna",
      "fileType": "GENOMIC_NUCLEOTIDE_FASTA"
    }
  ]
},{
  "accession": "GCA_039264465.1",
  "files": [
    {
      "filePath": "GCA_039264465.1/GCA_039264465.1_ASM3926446v1_genomic.fna",
      "fileType": "GENOMIC_NUCLEOTIDE_FASTA"
    }
  ]
},{
  "accession": "GCA_039264475.1",
  "files": [
    {
      "filePath": "GCA_039264475.1/GCA_039264475.1_ASM3926447v1_genomic.fna",
      "fileType": "GENOMIC_NUCLEOTIDE_FASTA"
    }
  ]
},{
  "accession": "GCA_039264485.1",
  "files": [
    {
      "filePath": "GCA_039264485.1/GCA_039264485.1_ASM3926448v1_genomic.fna",
      "fileType": "GENOMIC_NUCLEOTIDE_FASTA"
    }
  ]
},{
  "accession": "GCA_039264495.1",
  "files": [
    {
      "filePath": "GCA_039264495.1/GCA_039264495.1_ASM3926449v1_genomic.fna",
      "fileType": "GENOMIC_NUCLEOTIDE_FASTA"
    }
  ]
},{
  "accession": "GCA_039264505.1",
  "files": [
    {
      "filePath": "GCA_039264505.1/GCA_039264505.1_ASM3926450v1_genomic.fna",
      "fileType": "GENOMIC_NUCLEOTIDE_FASTA"
    }
  ]
},{
  "accession": "GCA_039264515.1",
  "files": [
    {
      "filePath": "GCA_039264515.1/GCA_039264515.1_ASM3926451v1_genomic.fna",
      "fileType": "GENOMIC_NUCLEOTIDE_FASTA"
    }
  ]
},{
  "accession": "GCA_039264525.1",
  "files": [
    {
      "filePath": "GCA_039264525.1/GCA_039264525.1_ASM3926452v1_genomic.fna",
      "fileType": "GENOMIC_NUCLEOTIDE_FASTA"
    }
  ]
},{
  "accession": "GCA_039264535.1",
  "files": [
    {
      "filePath": "GCA_039264535.1/GCA_039264535.1_ASM3926453v1_genomic.fna",
      "fileType": "GENOMIC_NUCLEOTIDE_FASTA"
    }
  ]
},{
  "accession": "GCA_039264545.1",
  "files": [
    {
      "filePath": "GCA_039264545.1/GCA_039264545.1_ASM3926454v1_genomic.fna",
      "fileType": "GENOMIC_NUCLEOTIDE_FASTA"
    }
  ]
},{
  "accession": "GCA_039264555.1",
  "files": [
    {
      "filePath": "GCA_039264555.1/GCA_039264555.1_ASM3926455v1_genomic.fna",
      "fileType": "GENOMIC_NUCLEOTIDE_FASTA"
    }
  ]
},{
  "accession": "GCA_039264565.1",
  "files": [
    {
      "filePath": "GCA_039264565.1/GCA_039264565.1_ASM3926456v1_genomic.fna",
      "fileType": "GENOMIC_NUCLEOTIDE_FASTA"
    }
  ]
},{
  "accession": "GCA_039264575.1",
  "files": [
    {
      "filePath": "GCA_039264575.1/GCA_039264575.1_ASM3926457v1_genomic.fna",
      "fileType": "GENOMIC_NUCLEOTIDE_FASTA"
    }
  ]
},{
  "accession": "GCA_039264585.1",
  "files": [
    {
      "filePath": "GCA_039264585.1/GCA_039264585.1_ASM3926458v1_genomic.fna",
      "fileType": "GENOMIC_NUCLEOTIDE_FASTA"
    }
  ]
},{
  "accession": "GCA_039264595.1",
  "files": [
    {
      "filePath": "GCA_039264595.1/GCA_039264595.1_ASM3926459v1_genomic.fna",
      "fileType": "GENOMIC_NUCLEOTIDE_FASTA"
    }
  ]
},{
  "accession": "GCA_039264605.1",
  "files": [
    {
      "filePath": "GCA_039264605.1/GCA_039264605.1_ASM3926460v1_genomic.fna",
      "fileType": "GENOMIC_NUCLEOTIDE_FASTA"
    }
  ]
},{
  "accession": "GCA_039264615.1",
  "files": [
    {
      "filePath": "GCA_039264615.1/GCA_039264615.1_ASM3926461v1_genomic.fna",
      "fileType": "GENOMIC_NUCLEOTIDE_FASTA"
    }
  ]
},{
  "accession": "GCA_039264625.1",
  "files": [
    {
      "filePath": "GCA_039264625.1/GCA_039264625.1_ASM3926462v1_genomic.fna",
      "fileType": "GENOMIC_NUCLEOTIDE_FASTA"
    }
  ]
},{
  "accession": "GCA_039264635.1",
  "files": [
    {
      "filePath": "GCA_039264635.1/GCA_039264635.1_ASM3926463v1_genomic.fna",
      "fileType": "GENOMIC_NUCLEOTIDE_FASTA"
    }
  ]
},{
  "accession": "GCA_039264645.1",
  "files": [
    {
      "filePath": "GCA_039264645.1/GCA_039264645.1_ASM3926464v1_genomic.fna",
      "fileType": "GENOMIC_NUCLEOTIDE_FASTA"
    }
  ]
},{
  "accession": "GCA_039264655.1",
  "files": [
    {
      "filePath": "GCA_039264655.1/GCA_039264655.1_ASM3926465v1_genomic.fna",
      "fileType": "GENOMIC_NUCLEOTIDE_FASTA"
    }
  ]
},{
  "accession": "GCA_039264665.1",
  "files": [
    {
      "filePath": "GCA_039264665.1/GCA_039264665.1_ASM3926466v1_genomic.fna",
      "fileType": "GENOMIC_NUCLEOTIDE_FASTA"
    }
  ]
},{
  "accession": "GCA_039264675.1",
  "files": [
    {
      "filePath": "GCA_039264675.1/GCA_039264675.1_ASM3926467v1_genomic.fna",
      "fileType": "GENOMIC_NUCLEOTIDE_FASTA"
    }
  ]
},{
  "accession": "GCA_039264685.1",
  "files": [
    {
      "filePath": "GCA_039264685.1/GCA_039264685.1_ASM3926468v1_genomic.fna",
      "fileType": "GENOMIC_NUCLEOTIDE_FASTA"
    }
  ]
},{
  "accession": "GCA_039264695.1",
  "files": [
    {
      "filePath": "GCA_039264695.1/GCA_039264695.1_ASM3926469v1_genomic.fna",
      "fileType": "GENOMIC_NUCLEOTIDE_FASTA"
    }
  ]
},{
  "accession": "GCA_039264705.1",
  "files": [
    {
      "filePath": "GCA_039264705.1/GCA_039264705.1_ASM3926470v1_genomic.fna",
      "fileType": "GENOMIC_NUCLEOTIDE_FASTA"
    }
  ]
},{
  "accession": "GCA_039264725.1",
  "files": [
    {
      "filePath": "GCA_039264725.1/GCA_039264725.1_ASM3926472v1_genomic.fna",
      "fileType": "GENOMIC_NUCLEOTIDE_FASTA"
    }
  ]
},{
  "accession": "GCA_039264735.1",
  "files": [
    {
      "filePath": "GCA_039264735.1/GCA_039264735.1_ASM3926473v1_genomic.fna",
      "fileType": "GENOMIC_NUCLEOTIDE_FASTA"
    }
  ]
},{
  "accession": "GCA_039264745.1",
  "files": [
    {
      "filePath": "GCA_039264745.1/GCA_039264745.1_ASM3926474v1_genomic.fna",
      "fileType": "GENOMIC_NUCLEOTIDE_FASTA"
    }
  ]
},{
  "accession": "GCA_039264755.1",
  "files": [
    {
      "filePath": "GCA_039264755.1/GCA_039264755.1_ASM3926475v1_genomic.fna",
      "fileType": "GENOMIC_NUCLEOTIDE_FASTA"
    }
  ]
},{
  "accession": "GCA_039264765.1",
  "files": [
    {
      "filePath": "GCA_039264765.1/GCA_039264765.1_ASM3926476v1_genomic.fna",
      "fileType": "GENOMIC_NUCLEOTIDE_FASTA"
    }
  ]
},{
  "accession": "GCA_039264775.1",
  "files": [
    {
      "filePath": "GCA_039264775.1/GCA_039264775.1_ASM3926477v1_genomic.fna",
      "fileType": "GENOMIC_NUCLEOTIDE_FASTA"
    }
  ]
},{
  "accession": "GCA_039264785.1",
  "files": [
    {
      "filePath": "GCA_039264785.1/GCA_039264785.1_ASM3926478v1_genomic.fna",
      "fileType": "GENOMIC_NUCLEOTIDE_FASTA"
    }
  ]
},{
  "accession": "GCA_039264795.1",
  "files": [
    {
      "filePath": "GCA_039264795.1/GCA_039264795.1_ASM3926479v1_genomic.fna",
      "fileType": "GENOMIC_NUCLEOTIDE_FASTA"
    }
  ]
},{
  "accession": "GCA_039264805.1",
  "files": [
    {
      "filePath": "GCA_039264805.1/GCA_039264805.1_ASM3926480v1_genomic.fna",
      "fileType": "GENOMIC_NUCLEOTIDE_FASTA"
    }
  ]
},{
  "accession": "GCA_039264815.1",
  "files": [
    {
      "filePath": "GCA_039264815.1/GCA_039264815.1_ASM3926481v1_genomic.fna",
      "fileType": "GENOMIC_NUCLEOTIDE_FASTA"
    }
  ]
},{
  "accession": "GCA_039264825.1",
  "files": [
    {
      "filePath": "GCA_039264825.1/GCA_039264825.1_ASM3926482v1_genomic.fna",
      "fileType": "GENOMIC_NUCLEOTIDE_FASTA"
    }
  ]
},{
  "accession": "GCA_039264835.1",
  "files": [
    {
      "filePath": "GCA_039264835.1/GCA_039264835.1_ASM3926483v1_genomic.fna",
      "fileType": "GENOMIC_NUCLEOTIDE_FASTA"
    }
  ]
},{
  "accession": "GCA_039264845.1",
  "files": [
    {
      "filePath": "GCA_039264845.1/GCA_039264845.1_ASM3926484v1_genomic.fna",
      "fileType": "GENOMIC_NUCLEOTIDE_FASTA"
    }
  ]
},{
  "accession": "GCA_039264855.1",
  "files": [
    {
      "filePath": "GCA_039264855.1/GCA_039264855.1_ASM3926485v1_genomic.fna",
      "fileType": "GENOMIC_NUCLEOTIDE_FASTA"
    }
  ]
},{
  "accession": "GCA_039264865.1",
  "files": [
    {
      "filePath": "GCA_039264865.1/GCA_039264865.1_ASM3926486v1_genomic.fna",
      "fileType": "GENOMIC_NUCLEOTIDE_FASTA"
    }
  ]
},{
  "accession": "GCA_039264875.1",
  "files": [
    {
      "filePath": "GCA_039264875.1/GCA_039264875.1_ASM3926487v1_genomic.fna",
      "fileType": "GENOMIC_NUCLEOTIDE_FASTA"
    }
  ]
},{
  "accession": "GCA_039264885.1",
  "files": [
    {
      "filePath": "GCA_039264885.1/GCA_039264885.1_ASM3926488v1_genomic.fna",
      "fileType": "GENOMIC_NUCLEOTIDE_FASTA"
    }
  ]
},{
  "accession": "GCA_039264895.1",
  "files": [
    {
      "filePath": "GCA_039264895.1/GCA_039264895.1_ASM3926489v1_genomic.fna",
      "fileType": "GENOMIC_NUCLEOTIDE_FASTA"
    }
  ]
},{
  "accession": "GCA_039264905.1",
  "files": [
    {
      "filePath": "GCA_039264905.1/GCA_039264905.1_ASM3926490v1_genomic.fna",
      "fileType": "GENOMIC_NUCLEOTIDE_FASTA"
    }
  ]
},{
  "accession": "GCA_039264915.1",
  "files": [
    {
      "filePath": "GCA_039264915.1/GCA_039264915.1_ASM3926491v1_genomic.fna",
      "fileType": "GENOMIC_NUCLEOTIDE_FASTA"
    }
  ]
},{
  "accession": "GCA_039264925.1",
  "files": [
    {
      "filePath": "GCA_039264925.1/GCA_039264925.1_ASM3926492v1_genomic.fna",
      "fileType": "GENOMIC_NUCLEOTIDE_FASTA"
    }
  ]
},{
  "accession": "GCA_039264935.1",
  "files": [
    {
      "filePath": "GCA_039264935.1/GCA_039264935.1_ASM3926493v1_genomic.fna",
      "fileType": "GENOMIC_NUCLEOTIDE_FASTA"
    }
  ]
},{
  "accession": "GCA_039264945.1",
  "files": [
    {
      "filePath": "GCA_039264945.1/GCA_039264945.1_ASM3926494v1_genomic.fna",
      "fileType": "GENOMIC_NUCLEOTIDE_FASTA"
    }
  ]
},{
  "accession": "GCA_039264955.1",
  "files": [
    {
      "filePath": "GCA_039264955.1/GCA_039264955.1_ASM3926495v1_genomic.fna",
      "fileType": "GENOMIC_NUCLEOTIDE_FASTA"
    }
  ]
},{
  "accession": "GCA_039264965.1",
  "files": [
    {
      "filePath": "GCA_039264965.1/GCA_039264965.1_ASM3926496v1_genomic.fna",
      "fileType": "GENOMIC_NUCLEOTIDE_FASTA"
    }
  ]
},{
  "accession": "GCA_039264975.1",
  "files": [
    {
      "filePath": "GCA_039264975.1/GCA_039264975.1_ASM3926497v1_genomic.fna",
      "fileType": "GENOMIC_NUCLEOTIDE_FASTA"
    }
  ]
},{
  "accession": "GCA_039264985.1",
  "files": [
    {
      "filePath": "GCA_039264985.1/GCA_039264985.1_ASM3926498v1_genomic.fna",
      "fileType": "GENOMIC_NUCLEOTIDE_FASTA"
    }
  ]
},{
  "accession": "GCA_039264995.1",
  "files": [
    {
      "filePath": "GCA_039264995.1/GCA_039264995.1_ASM3926499v1_genomic.fna",
      "fileType": "GENOMIC_NUCLEOTIDE_FASTA"
    }
  ]
},{
  "accession": "GCA_039265005.1",
  "files": [
    {
      "filePath": "GCA_039265005.1/GCA_039265005.1_ASM3926500v1_genomic.fna",
      "fileType": "GENOMIC_NUCLEOTIDE_FASTA"
    }
  ]
},{
  "accession": "GCA_039265015.1",
  "files": [
    {
      "filePath": "GCA_039265015.1/GCA_039265015.1_ASM3926501v1_genomic.fna",
      "fileType": "GENOMIC_NUCLEOTIDE_FASTA"
    }
  ]
},{
  "accession": "GCA_039265025.1",
  "files": [
    {
      "filePath": "GCA_039265025.1/GCA_039265025.1_ASM3926502v1_genomic.fna",
      "fileType": "GENOMIC_NUCLEOTIDE_FASTA"
    }
  ]
},{
  "accession": "GCA_039265035.1",
  "files": [
    {
      "filePath": "GCA_039265035.1/GCA_039265035.1_ASM3926503v1_genomic.fna",
      "fileType": "GENOMIC_NUCLEOTIDE_FASTA"
    }
  ]
},{
  "accession": "GCA_039265045.1",
  "files": [
    {
      "filePath": "GCA_039265045.1/GCA_039265045.1_ASM3926504v1_genomic.fna",
      "fileType": "GENOMIC_NUCLEOTIDE_FASTA"
    }
  ]
},{
  "accession": "GCA_039265055.1",
  "files": [
    {
      "filePath": "GCA_039265055.1/GCA_039265055.1_ASM3926505v1_genomic.fna",
      "fileType": "GENOMIC_NUCLEOTIDE_FASTA"
    }
  ]
},{
  "accession": "GCA_039265065.1",
  "files": [
    {
      "filePath": "GCA_039265065.1/GCA_039265065.1_ASM3926506v1_genomic.fna",
      "fileType": "GENOMIC_NUCLEOTIDE_FASTA"
    }
  ]
},{
  "accession": "GCA_039265075.1",
  "files": [
    {
      "filePath": "GCA_039265075.1/GCA_039265075.1_ASM3926507v1_genomic.fna",
      "fileType": "GENOMIC_NUCLEOTIDE_FASTA"
    }
  ]
},{
  "accession": "GCA_039265085.1",
  "files": [
    {
      "filePath": "GCA_039265085.1/GCA_039265085.1_ASM3926508v1_genomic.fna",
      "fileType": "GENOMIC_NUCLEOTIDE_FASTA"
    }
  ]
},{
  "accession": "GCA_039265095.1",
  "files": [
    {
      "filePath": "GCA_039265095.1/GCA_039265095.1_ASM3926509v1_genomic.fna",
      "fileType": "GENOMIC_NUCLEOTIDE_FASTA"
    }
  ]
},{
  "accession": "GCA_039265105.1",
  "files": [
    {
      "filePath": "GCA_039265105.1/GCA_039265105.1_ASM3926510v1_genomic.fna",
      "fileType": "GENOMIC_NUCLEOTIDE_FASTA"
    }
  ]
},{
  "accession": "GCA_039265115.1",
  "files": [
    {
      "filePath": "GCA_039265115.1/GCA_039265115.1_ASM3926511v1_genomic.fna",
      "fileType": "GENOMIC_NUCLEOTIDE_FASTA"
    }
  ]
},{
  "accession": "GCA_039265125.1",
  "files": [
    {
      "filePath": "GCA_039265125.1/GCA_039265125.1_ASM3926512v1_genomic.fna",
      "fileType": "GENOMIC_NUCLEOTIDE_FASTA"
    }
  ]
},{
  "accession": "GCA_039265135.1",
  "files": [
    {
      "filePath": "GCA_039265135.1/GCA_039265135.1_ASM3926513v1_genomic.fna",
      "fileType": "GENOMIC_NUCLEOTIDE_FASTA"
    }
  ]
},{
  "accession": "GCA_039265145.1",
  "files": [
    {
      "filePath": "GCA_039265145.1/GCA_039265145.1_ASM3926514v1_genomic.fna",
      "fileType": "GENOMIC_NUCLEOTIDE_FASTA"
    }
  ]
},{
  "accession": "GCA_039265155.1",
  "files": [
    {
      "filePath": "GCA_039265155.1/GCA_039265155.1_ASM3926515v1_genomic.fna",
      "fileType": "GENOMIC_NUCLEOTIDE_FASTA"
    }
  ]
},{
  "accession": "GCA_039265165.1",
  "files": [
    {
      "filePath": "GCA_039265165.1/GCA_039265165.1_ASM3926516v1_genomic.fna",
      "fileType": "GENOMIC_NUCLEOTIDE_FASTA"
    }
  ]
},{
  "accession": "GCA_039265175.1",
  "files": [
    {
      "filePath": "GCA_039265175.1/GCA_039265175.1_ASM3926517v1_genomic.fna",
      "fileType": "GENOMIC_NUCLEOTIDE_FASTA"
    }
  ]
},{
  "accession": "GCA_039265185.1",
  "files": [
    {
      "filePath": "GCA_039265185.1/GCA_039265185.1_ASM3926518v1_genomic.fna",
      "fileType": "GENOMIC_NUCLEOTIDE_FASTA"
    }
  ]
},{
  "accession": "GCA_039265195.1",
  "files": [
    {
      "filePath": "GCA_039265195.1/GCA_039265195.1_ASM3926519v1_genomic.fna",
      "fileType": "GENOMIC_NUCLEOTIDE_FASTA"
    }
  ]
},{
  "accession": "GCA_039265205.1",
  "files": [
    {
      "filePath": "GCA_039265205.1/GCA_039265205.1_ASM3926520v1_genomic.fna",
      "fileType": "GENOMIC_NUCLEOTIDE_FASTA"
    }
  ]
},{
  "accession": "GCA_039265215.1",
  "files": [
    {
      "filePath": "GCA_039265215.1/GCA_039265215.1_ASM3926521v1_genomic.fna",
      "fileType": "GENOMIC_NUCLEOTIDE_FASTA"
    }
  ]
},{
  "accession": "GCA_039265225.1",
  "files": [
    {
      "filePath": "GCA_039265225.1/GCA_039265225.1_ASM3926522v1_genomic.fna",
      "fileType": "GENOMIC_NUCLEOTIDE_FASTA"
    }
  ]
},{
  "accession": "GCA_039265235.1",
  "files": [
    {
      "filePath": "GCA_039265235.1/GCA_039265235.1_ASM3926523v1_genomic.fna",
      "fileType": "GENOMIC_NUCLEOTIDE_FASTA"
    }
  ]
},{
  "accession": "GCA_039265245.1",
  "files": [
    {
      "filePath": "GCA_039265245.1/GCA_039265245.1_ASM3926524v1_genomic.fna",
      "fileType": "GENOMIC_NUCLEOTIDE_FASTA"
    }
  ]
},{
  "accession": "GCA_039265255.1",
  "files": [
    {
      "filePath": "GCA_039265255.1/GCA_039265255.1_ASM3926525v1_genomic.fna",
      "fileType": "GENOMIC_NUCLEOTIDE_FASTA"
    }
  ]
},{
  "accession": "GCA_039265265.1",
  "files": [
    {
      "filePath": "GCA_039265265.1/GCA_039265265.1_ASM3926526v1_genomic.fna",
      "fileType": "GENOMIC_NUCLEOTIDE_FASTA"
    }
  ]
},{
  "accession": "GCA_039265275.1",
  "files": [
    {
      "filePath": "GCA_039265275.1/GCA_039265275.1_ASM3926527v1_genomic.fna",
      "fileType": "GENOMIC_NUCLEOTIDE_FASTA"
    }
  ]
},{
  "accession": "GCA_039265285.1",
  "files": [
    {
      "filePath": "GCA_039265285.1/GCA_039265285.1_ASM3926528v1_genomic.fna",
      "fileType": "GENOMIC_NUCLEOTIDE_FASTA"
    }
  ]
},{
  "accession": "GCA_039265295.1",
  "files": [
    {
      "filePath": "GCA_039265295.1/GCA_039265295.1_ASM3926529v1_genomic.fna",
      "fileType": "GENOMIC_NUCLEOTIDE_FASTA"
    }
  ]
},{
  "accession": "GCA_039265305.1",
  "files": [
    {
      "filePath": "GCA_039265305.1/GCA_039265305.1_ASM3926530v1_genomic.fna",
      "fileType": "GENOMIC_NUCLEOTIDE_FASTA"
    }
  ]
},{
  "accession": "GCA_039265315.1",
  "files": [
    {
      "filePath": "GCA_039265315.1/GCA_039265315.1_ASM3926531v1_genomic.fna",
      "fileType": "GENOMIC_NUCLEOTIDE_FASTA"
    }
  ]
},{
  "accession": "GCA_039265325.1",
  "files": [
    {
      "filePath": "GCA_039265325.1/GCA_039265325.1_ASM3926532v1_genomic.fna",
      "fileType": "GENOMIC_NUCLEOTIDE_FASTA"
    }
  ]
},{
  "accession": "GCA_039265335.1",
  "files": [
    {
      "filePath": "GCA_039265335.1/GCA_039265335.1_ASM3926533v1_genomic.fna",
      "fileType": "GENOMIC_NUCLEOTIDE_FASTA"
    }
  ]
},{
  "accession": "GCA_039265345.1",
  "files": [
    {
      "filePath": "GCA_039265345.1/GCA_039265345.1_ASM3926534v1_genomic.fna",
      "fileType": "GENOMIC_NUCLEOTIDE_FASTA"
    }
  ]
},{
  "accession": "GCA_039265355.1",
  "files": [
    {
      "filePath": "GCA_039265355.1/GCA_039265355.1_ASM3926535v1_genomic.fna",
      "fileType": "GENOMIC_NUCLEOTIDE_FASTA"
    }
  ]
},{
  "accession": "GCA_039265365.1",
  "files": [
    {
      "filePath": "GCA_039265365.1/GCA_039265365.1_ASM3926536v1_genomic.fna",
      "fileType": "GENOMIC_NUCLEOTIDE_FASTA"
    }
  ]
},{
  "accession": "GCA_039265375.1",
  "files": [
    {
      "filePath": "GCA_039265375.1/GCA_039265375.1_ASM3926537v1_genomic.fna",
      "fileType": "GENOMIC_NUCLEOTIDE_FASTA"
    }
  ]
},{
  "accession": "GCA_039265385.1",
  "files": [
    {
      "filePath": "GCA_039265385.1/GCA_039265385.1_ASM3926538v1_genomic.fna",
      "fileType": "GENOMIC_NUCLEOTIDE_FASTA"
    }
  ]
},{
  "accession": "GCA_039265395.1",
  "files": [
    {
      "filePath": "GCA_039265395.1/GCA_039265395.1_ASM3926539v1_genomic.fna",
      "fileType": "GENOMIC_NUCLEOTIDE_FASTA"
    }
  ]
},{
  "accession": "GCA_039265405.1",
  "files": [
    {
      "filePath": "GCA_039265405.1/GCA_039265405.1_ASM3926540v1_genomic.fna",
      "fileType": "GENOMIC_NUCLEOTIDE_FASTA"
    }
  ]
},{
  "accession": "GCA_039265415.1",
  "files": [
    {
      "filePath": "GCA_039265415.1/GCA_039265415.1_ASM3926541v1_genomic.fna",
      "fileType": "GENOMIC_NUCLEOTIDE_FASTA"
    }
  ]
},{
  "accession": "GCA_039265425.1",
  "files": [
    {
      "filePath": "GCA_039265425.1/GCA_039265425.1_ASM3926542v1_genomic.fna",
      "fileType": "GENOMIC_NUCLEOTIDE_FASTA"
    }
  ]
},{
  "accession": "GCA_039265435.1",
  "files": [
    {
      "filePath": "GCA_039265435.1/GCA_039265435.1_ASM3926543v1_genomic.fna",
      "fileType": "GENOMIC_NUCLEOTIDE_FASTA"
    }
  ]
},{
  "accession": "GCA_039265445.1",
  "files": [
    {
      "filePath": "GCA_039265445.1/GCA_039265445.1_ASM3926544v1_genomic.fna",
      "fileType": "GENOMIC_NUCLEOTIDE_FASTA"
    }
  ]
},{
  "accession": "GCA_039265455.1",
  "files": [
    {
      "filePath": "GCA_039265455.1/GCA_039265455.1_ASM3926545v1_genomic.fna",
      "fileType": "GENOMIC_NUCLEOTIDE_FASTA"
    }
  ]
},{
  "accession": "GCA_039265465.1",
  "files": [
    {
      "filePath": "GCA_039265465.1/GCA_039265465.1_ASM3926546v1_genomic.fna",
      "fileType": "GENOMIC_NUCLEOTIDE_FASTA"
    }
  ]
},{
  "accession": "GCA_039265475.1",
  "files": [
    {
      "filePath": "GCA_039265475.1/GCA_039265475.1_ASM3926547v1_genomic.fna",
      "fileType": "GENOMIC_NUCLEOTIDE_FASTA"
    }
  ]
},{
  "accession": "GCA_039265485.1",
  "files": [
    {
      "filePath": "GCA_039265485.1/GCA_039265485.1_ASM3926548v1_genomic.fna",
      "fileType": "GENOMIC_NUCLEOTIDE_FASTA"
    }
  ]
},{
  "accession": "GCA_039265495.1",
  "files": [
    {
      "filePath": "GCA_039265495.1/GCA_039265495.1_ASM3926549v1_genomic.fna",
      "fileType": "GENOMIC_NUCLEOTIDE_FASTA"
    }
  ]
},{
  "accession": "GCA_039265505.1",
  "files": [
    {
      "filePath": "GCA_039265505.1/GCA_039265505.1_ASM3926550v1_genomic.fna",
      "fileType": "GENOMIC_NUCLEOTIDE_FASTA"
    }
  ]
},{
  "accession": "GCA_039265515.1",
  "files": [
    {
      "filePath": "GCA_039265515.1/GCA_039265515.1_ASM3926551v1_genomic.fna",
      "fileType": "GENOMIC_NUCLEOTIDE_FASTA"
    }
  ]
},{
  "accession": "GCA_039265525.1",
  "files": [
    {
      "filePath": "GCA_039265525.1/GCA_039265525.1_ASM3926552v1_genomic.fna",
      "fileType": "GENOMIC_NUCLEOTIDE_FASTA"
    }
  ]
},{
  "accession": "GCA_039265535.1",
  "files": [
    {
      "filePath": "GCA_039265535.1/GCA_039265535.1_ASM3926553v1_genomic.fna",
      "fileType": "GENOMIC_NUCLEOTIDE_FASTA"
    }
  ]
},{
  "accession": "GCA_039265545.1",
  "files": [
    {
      "filePath": "GCA_039265545.1/GCA_039265545.1_ASM3926554v1_genomic.fna",
      "fileType": "GENOMIC_NUCLEOTIDE_FASTA"
    }
  ]
},{
  "accession": "GCA_039265555.1",
  "files": [
    {
      "filePath": "GCA_039265555.1/GCA_039265555.1_ASM3926555v1_genomic.fna",
      "fileType": "GENOMIC_NUCLEOTIDE_FASTA"
    }
  ]
},{
  "accession": "GCA_039265565.1",
  "files": [
    {
      "filePath": "GCA_039265565.1/GCA_039265565.1_ASM3926556v1_genomic.fna",
      "fileType": "GENOMIC_NUCLEOTIDE_FASTA"
    }
  ]
},{
  "accession": "GCA_039265575.1",
  "files": [
    {
      "filePath": "GCA_039265575.1/GCA_039265575.1_ASM3926557v1_genomic.fna",
      "fileType": "GENOMIC_NUCLEOTIDE_FASTA"
    }
  ]
},{
  "accession": "GCA_039265585.1",
  "files": [
    {
      "filePath": "GCA_039265585.1/GCA_039265585.1_ASM3926558v1_genomic.fna",
      "fileType": "GENOMIC_NUCLEOTIDE_FASTA"
    }
  ]
},{
  "accession": "GCA_039265595.1",
  "files": [
    {
      "filePath": "GCA_039265595.1/GCA_039265595.1_ASM3926559v1_genomic.fna",
      "fileType": "GENOMIC_NUCLEOTIDE_FASTA"
    }
  ]
},{
  "accession": "GCA_039265605.1",
  "files": [
    {
      "filePath": "GCA_039265605.1/GCA_039265605.1_ASM3926560v1_genomic.fna",
      "fileType": "GENOMIC_NUCLEOTIDE_FASTA"
    }
  ]
},{
  "accession": "GCA_039265615.1",
  "files": [
    {
      "filePath": "GCA_039265615.1/GCA_039265615.1_ASM3926561v1_genomic.fna",
      "fileType": "GENOMIC_NUCLEOTIDE_FASTA"
    }
  ]
},{
  "accession": "GCA_039265625.1",
  "files": [
    {
      "filePath": "GCA_039265625.1/GCA_039265625.1_ASM3926562v1_genomic.fna",
      "fileType": "GENOMIC_NUCLEOTIDE_FASTA"
    }
  ]
},{
  "accession": "GCA_039265635.1",
  "files": [
    {
      "filePath": "GCA_039265635.1/GCA_039265635.1_ASM3926563v1_genomic.fna",
      "fileType": "GENOMIC_NUCLEOTIDE_FASTA"
    }
  ]
},{
  "accession": "GCA_039265645.1",
  "files": [
    {
      "filePath": "GCA_039265645.1/GCA_039265645.1_ASM3926564v1_genomic.fna",
      "fileType": "GENOMIC_NUCLEOTIDE_FASTA"
    }
  ]
},{
  "accession": "GCA_039265655.1",
  "files": [
    {
      "filePath": "GCA_039265655.1/GCA_039265655.1_ASM3926565v1_genomic.fna",
      "fileType": "GENOMIC_NUCLEOTIDE_FASTA"
    }
  ]
},{
  "accession": "GCA_039265665.1",
  "files": [
    {
      "filePath": "GCA_039265665.1/GCA_039265665.1_ASM3926566v1_genomic.fna",
      "fileType": "GENOMIC_NUCLEOTIDE_FASTA"
    }
  ]
},{
  "accession": "GCA_039265675.1",
  "files": [
    {
      "filePath": "GCA_039265675.1/GCA_039265675.1_ASM3926567v1_genomic.fna",
      "fileType": "GENOMIC_NUCLEOTIDE_FASTA"
    }
  ]
},{
  "accession": "GCA_039265685.1",
  "files": [
    {
      "filePath": "GCA_039265685.1/GCA_039265685.1_ASM3926568v1_genomic.fna",
      "fileType": "GENOMIC_NUCLEOTIDE_FASTA"
    }
  ]
},{
  "accession": "GCA_039265695.1",
  "files": [
    {
      "filePath": "GCA_039265695.1/GCA_039265695.1_ASM3926569v1_genomic.fna",
      "fileType": "GENOMIC_NUCLEOTIDE_FASTA"
    }
  ]
},{
  "accession": "GCA_039265705.1",
  "files": [
    {
      "filePath": "GCA_039265705.1/GCA_039265705.1_ASM3926570v1_genomic.fna",
      "fileType": "GENOMIC_NUCLEOTIDE_FASTA"
    }
  ]
},{
  "accession": "GCA_039265715.1",
  "files": [
    {
      "filePath": "GCA_039265715.1/GCA_039265715.1_ASM3926571v1_genomic.fna",
      "fileType": "GENOMIC_NUCLEOTIDE_FASTA"
    }
  ]
},{
  "accession": "GCA_039265725.1",
  "files": [
    {
      "filePath": "GCA_039265725.1/GCA_039265725.1_ASM3926572v1_genomic.fna",
      "fileType": "GENOMIC_NUCLEOTIDE_FASTA"
    }
  ]
},{
  "accession": "GCA_039265735.1",
  "files": [
    {
      "filePath": "GCA_039265735.1/GCA_039265735.1_ASM3926573v1_genomic.fna",
      "fileType": "GENOMIC_NUCLEOTIDE_FASTA"
    }
  ]
},{
  "accession": "GCA_039265745.1",
  "files": [
    {
      "filePath": "GCA_039265745.1/GCA_039265745.1_ASM3926574v1_genomic.fna",
      "fileType": "GENOMIC_NUCLEOTIDE_FASTA"
    }
  ]
},{
  "accession": "GCA_039265755.1",
  "files": [
    {
      "filePath": "GCA_039265755.1/GCA_039265755.1_ASM3926575v1_genomic.fna",
      "fileType": "GENOMIC_NUCLEOTIDE_FASTA"
    }
  ]
},{
  "accession": "GCA_039265765.1",
  "files": [
    {
      "filePath": "GCA_039265765.1/GCA_039265765.1_ASM3926576v1_genomic.fna",
      "fileType": "GENOMIC_NUCLEOTIDE_FASTA"
    }
  ]
},{
  "accession": "GCA_039265775.1",
  "files": [
    {
      "filePath": "GCA_039265775.1/GCA_039265775.1_ASM3926577v1_genomic.fna",
      "fileType": "GENOMIC_NUCLEOTIDE_FASTA"
    }
  ]
},{
  "accession": "GCA_039265785.1",
  "files": [
    {
      "filePath": "GCA_039265785.1/GCA_039265785.1_ASM3926578v1_genomic.fna",
      "fileType": "GENOMIC_NUCLEOTIDE_FASTA"
    }
  ]
},{
  "accession": "GCA_039265795.1",
  "files": [
    {
      "filePath": "GCA_039265795.1/GCA_039265795.1_ASM3926579v1_genomic.fna",
      "fileType": "GENOMIC_NUCLEOTIDE_FASTA"
    }
  ]
},{
  "accession": "GCA_039265805.1",
  "files": [
    {
      "filePath": "GCA_039265805.1/GCA_039265805.1_ASM3926580v1_genomic.fna",
      "fileType": "GENOMIC_NUCLEOTIDE_FASTA"
    }
  ]
},{
  "accession": "GCA_039265815.1",
  "files": [
    {
      "filePath": "GCA_039265815.1/GCA_039265815.1_ASM3926581v1_genomic.fna",
      "fileType": "GENOMIC_NUCLEOTIDE_FASTA"
    }
  ]
},{
  "accession": "GCA_039265825.1",
  "files": [
    {
      "filePath": "GCA_039265825.1/GCA_039265825.1_ASM3926582v1_genomic.fna",
      "fileType": "GENOMIC_NUCLEOTIDE_FASTA"
    }
  ]
},{
  "accession": "GCA_039265835.1",
  "files": [
    {
      "filePath": "GCA_039265835.1/GCA_039265835.1_ASM3926583v1_genomic.fna",
      "fileType": "GENOMIC_NUCLEOTIDE_FASTA"
    }
  ]
},{
  "accession": "GCA_039265845.1",
  "files": [
    {
      "filePath": "GCA_039265845.1/GCA_039265845.1_ASM3926584v1_genomic.fna",
      "fileType": "GENOMIC_NUCLEOTIDE_FASTA"
    }
  ]
},{
  "accession": "GCA_039265855.1",
  "files": [
    {
      "filePath": "GCA_039265855.1/GCA_039265855.1_ASM3926585v1_genomic.fna",
      "fileType": "GENOMIC_NUCLEOTIDE_FASTA"
    }
  ]
},{
  "accession": "GCA_039265865.1",
  "files": [
    {
      "filePath": "GCA_039265865.1/GCA_039265865.1_ASM3926586v1_genomic.fna",
      "fileType": "GENOMIC_NUCLEOTIDE_FASTA"
    }
  ]
},{
  "accession": "GCA_039265875.1",
  "files": [
    {
      "filePath": "GCA_039265875.1/GCA_039265875.1_ASM3926587v1_genomic.fna",
      "fileType": "GENOMIC_NUCLEOTIDE_FASTA"
    }
  ]
},{
  "accession": "GCA_039265885.1",
  "files": [
    {
      "filePath": "GCA_039265885.1/GCA_039265885.1_ASM3926588v1_genomic.fna",
      "fileType": "GENOMIC_NUCLEOTIDE_FASTA"
    }
  ]
},{
  "accession": "GCA_039265895.1",
  "files": [
    {
      "filePath": "GCA_039265895.1/GCA_039265895.1_ASM3926589v1_genomic.fna",
      "fileType": "GENOMIC_NUCLEOTIDE_FASTA"
    }
  ]
},{
  "accession": "GCA_039265905.1",
  "files": [
    {
      "filePath": "GCA_039265905.1/GCA_039265905.1_ASM3926590v1_genomic.fna",
      "fileType": "GENOMIC_NUCLEOTIDE_FASTA"
    }
  ]
},{
  "accession": "GCA_039265915.1",
  "files": [
    {
      "filePath": "GCA_039265915.1/GCA_039265915.1_ASM3926591v1_genomic.fna",
      "fileType": "GENOMIC_NUCLEOTIDE_FASTA"
    }
  ]
},{
  "accession": "GCA_039265925.1",
  "files": [
    {
      "filePath": "GCA_039265925.1/GCA_039265925.1_ASM3926592v1_genomic.fna",
      "fileType": "GENOMIC_NUCLEOTIDE_FASTA"
    }
  ]
},{
  "accession": "GCA_039265935.1",
  "files": [
    {
      "filePath": "GCA_039265935.1/GCA_039265935.1_ASM3926593v1_genomic.fna",
      "fileType": "GENOMIC_NUCLEOTIDE_FASTA"
    }
  ]
},{
  "accession": "GCA_039265945.1",
  "files": [
    {
      "filePath": "GCA_039265945.1/GCA_039265945.1_ASM3926594v1_genomic.fna",
      "fileType": "GENOMIC_NUCLEOTIDE_FASTA"
    }
  ]
},{
  "accession": "GCA_039265955.1",
  "files": [
    {
      "filePath": "GCA_039265955.1/GCA_039265955.1_ASM3926595v1_genomic.fna",
      "fileType": "GENOMIC_NUCLEOTIDE_FASTA"
    }
  ]
},{
  "accession": "GCA_039265965.1",
  "files": [
    {
      "filePath": "GCA_039265965.1/GCA_039265965.1_ASM3926596v1_genomic.fna",
      "fileType": "GENOMIC_NUCLEOTIDE_FASTA"
    }
  ]
},{
  "accession": "GCA_039265975.1",
  "files": [
    {
      "filePath": "GCA_039265975.1/GCA_039265975.1_ASM3926597v1_genomic.fna",
      "fileType": "GENOMIC_NUCLEOTIDE_FASTA"
    }
  ]
},{
  "accession": "GCA_039265985.1",
  "files": [
    {
      "filePath": "GCA_039265985.1/GCA_039265985.1_ASM3926598v1_genomic.fna",
      "fileType": "GENOMIC_NUCLEOTIDE_FASTA"
    }
  ]
},{
  "accession": "GCA_039265995.1",
  "files": [
    {
      "filePath": "GCA_039265995.1/GCA_039265995.1_ASM3926599v1_genomic.fna",
      "fileType": "GENOMIC_NUCLEOTIDE_FASTA"
    }
  ]
},{
  "accession": "GCA_039266005.1",
  "files": [
    {
      "filePath": "GCA_039266005.1/GCA_039266005.1_ASM3926600v1_genomic.fna",
      "fileType": "GENOMIC_NUCLEOTIDE_FASTA"
    }
  ]
},{
  "accession": "GCA_039266015.1",
  "files": [
    {
      "filePath": "GCA_039266015.1/GCA_039266015.1_ASM3926601v1_genomic.fna",
      "fileType": "GENOMIC_NUCLEOTIDE_FASTA"
    }
  ]
},{
  "accession": "GCA_039266025.1",
  "files": [
    {
      "filePath": "GCA_039266025.1/GCA_039266025.1_ASM3926602v1_genomic.fna",
      "fileType": "GENOMIC_NUCLEOTIDE_FASTA"
    }
  ]
},{
  "accession": "GCA_039266035.1",
  "files": [
    {
      "filePath": "GCA_039266035.1/GCA_039266035.1_ASM3926603v1_genomic.fna",
      "fileType": "GENOMIC_NUCLEOTIDE_FASTA"
    }
  ]
},{
  "accession": "GCA_039266045.1",
  "files": [
    {
      "filePath": "GCA_039266045.1/GCA_039266045.1_ASM3926604v1_genomic.fna",
      "fileType": "GENOMIC_NUCLEOTIDE_FASTA"
    }
  ]
},{
  "accession": "GCA_039266055.1",
  "files": [
    {
      "filePath": "GCA_039266055.1/GCA_039266055.1_ASM3926605v1_genomic.fna",
      "fileType": "GENOMIC_NUCLEOTIDE_FASTA"
    }
  ]
},{
  "accession": "GCA_039266065.1",
  "files": [
    {
      "filePath": "GCA_039266065.1/GCA_039266065.1_ASM3926606v1_genomic.fna",
      "fileType": "GENOMIC_NUCLEOTIDE_FASTA"
    }
  ]
},{
  "accession": "GCA_039266075.1",
  "files": [
    {
      "filePath": "GCA_039266075.1/GCA_039266075.1_ASM3926607v1_genomic.fna",
      "fileType": "GENOMIC_NUCLEOTIDE_FASTA"
    }
  ]
},{
  "accession": "GCA_039266085.1",
  "files": [
    {
      "filePath": "GCA_039266085.1/GCA_039266085.1_ASM3926608v1_genomic.fna",
      "fileType": "GENOMIC_NUCLEOTIDE_FASTA"
    }
  ]
},{
  "accession": "GCA_039266095.1",
  "files": [
    {
      "filePath": "GCA_039266095.1/GCA_039266095.1_ASM3926609v1_genomic.fna",
      "fileType": "GENOMIC_NUCLEOTIDE_FASTA"
    }
  ]
},{
  "accession": "GCA_039266105.1",
  "files": [
    {
      "filePath": "GCA_039266105.1/GCA_039266105.1_ASM3926610v1_genomic.fna",
      "fileType": "GENOMIC_NUCLEOTIDE_FASTA"
    }
  ]
},{
  "accession": "GCA_039266115.1",
  "files": [
    {
      "filePath": "GCA_039266115.1/GCA_039266115.1_ASM3926611v1_genomic.fna",
      "fileType": "GENOMIC_NUCLEOTIDE_FASTA"
    }
  ]
},{
  "accession": "GCA_039266125.1",
  "files": [
    {
      "filePath": "GCA_039266125.1/GCA_039266125.1_ASM3926612v1_genomic.fna",
      "fileType": "GENOMIC_NUCLEOTIDE_FASTA"
    }
  ]
},{
  "accession": "GCA_039266135.1",
  "files": [
    {
      "filePath": "GCA_039266135.1/GCA_039266135.1_ASM3926613v1_genomic.fna",
      "fileType": "GENOMIC_NUCLEOTIDE_FASTA"
    }
  ]
},{
  "accession": "GCA_039266145.1",
  "files": [
    {
      "filePath": "GCA_039266145.1/GCA_039266145.1_ASM3926614v1_genomic.fna",
      "fileType": "GENOMIC_NUCLEOTIDE_FASTA"
    }
  ]
},{
  "accession": "GCA_039266155.1",
  "files": [
    {
      "filePath": "GCA_039266155.1/GCA_039266155.1_ASM3926615v1_genomic.fna",
      "fileType": "GENOMIC_NUCLEOTIDE_FASTA"
    }
  ]
},{
  "accession": "GCA_039266165.1",
  "files": [
    {
      "filePath": "GCA_039266165.1/GCA_039266165.1_ASM3926616v1_genomic.fna",
      "fileType": "GENOMIC_NUCLEOTIDE_FASTA"
    }
  ]
},{
  "accession": "GCA_039266175.1",
  "files": [
    {
      "filePath": "GCA_039266175.1/GCA_039266175.1_ASM3926617v1_genomic.fna",
      "fileType": "GENOMIC_NUCLEOTIDE_FASTA"
    }
  ]
},{
  "accession": "GCA_039266185.1",
  "files": [
    {
      "filePath": "GCA_039266185.1/GCA_039266185.1_ASM3926618v1_genomic.fna",
      "fileType": "GENOMIC_NUCLEOTIDE_FASTA"
    }
  ]
},{
  "accession": "GCA_039266195.1",
  "files": [
    {
      "filePath": "GCA_039266195.1/GCA_039266195.1_ASM3926619v1_genomic.fna",
      "fileType": "GENOMIC_NUCLEOTIDE_FASTA"
    }
  ]
},{
  "accession": "GCA_039266205.1",
  "files": [
    {
      "filePath": "GCA_039266205.1/GCA_039266205.1_ASM3926620v1_genomic.fna",
      "fileType": "GENOMIC_NUCLEOTIDE_FASTA"
    }
  ]
},{
  "accession": "GCA_039266215.1",
  "files": [
    {
      "filePath": "GCA_039266215.1/GCA_039266215.1_ASM3926621v1_genomic.fna",
      "fileType": "GENOMIC_NUCLEOTIDE_FASTA"
    }
  ]
},{
  "accession": "GCA_039266225.1",
  "files": [
    {
      "filePath": "GCA_039266225.1/GCA_039266225.1_ASM3926622v1_genomic.fna",
      "fileType": "GENOMIC_NUCLEOTIDE_FASTA"
    }
  ]
},{
  "accession": "GCA_039266235.1",
  "files": [
    {
      "filePath": "GCA_039266235.1/GCA_039266235.1_ASM3926623v1_genomic.fna",
      "fileType": "GENOMIC_NUCLEOTIDE_FASTA"
    }
  ]
},{
  "accession": "GCA_039266245.1",
  "files": [
    {
      "filePath": "GCA_039266245.1/GCA_039266245.1_ASM3926624v1_genomic.fna",
      "fileType": "GENOMIC_NUCLEOTIDE_FASTA"
    }
  ]
},{
  "accession": "GCA_039266255.1",
  "files": [
    {
      "filePath": "GCA_039266255.1/GCA_039266255.1_ASM3926625v1_genomic.fna",
      "fileType": "GENOMIC_NUCLEOTIDE_FASTA"
    }
  ]
},{
  "accession": "GCA_039266265.1",
  "files": [
    {
      "filePath": "GCA_039266265.1/GCA_039266265.1_ASM3926626v1_genomic.fna",
      "fileType": "GENOMIC_NUCLEOTIDE_FASTA"
    }
  ]
},{
  "accession": "GCA_039266275.1",
  "files": [
    {
      "filePath": "GCA_039266275.1/GCA_039266275.1_ASM3926627v1_genomic.fna",
      "fileType": "GENOMIC_NUCLEOTIDE_FASTA"
    }
  ]
},{
  "accession": "GCA_039266285.1",
  "files": [
    {
      "filePath": "GCA_039266285.1/GCA_039266285.1_ASM3926628v1_genomic.fna",
      "fileType": "GENOMIC_NUCLEOTIDE_FASTA"
    }
  ]
},{
  "accession": "GCA_039266295.1",
  "files": [
    {
      "filePath": "GCA_039266295.1/GCA_039266295.1_ASM3926629v1_genomic.fna",
      "fileType": "GENOMIC_NUCLEOTIDE_FASTA"
    }
  ]
},{
  "accession": "GCA_039266305.1",
  "files": [
    {
      "filePath": "GCA_039266305.1/GCA_039266305.1_ASM3926630v1_genomic.fna",
      "fileType": "GENOMIC_NUCLEOTIDE_FASTA"
    }
  ]
},{
  "accession": "GCA_039266315.1",
  "files": [
    {
      "filePath": "GCA_039266315.1/GCA_039266315.1_ASM3926631v1_genomic.fna",
      "fileType": "GENOMIC_NUCLEOTIDE_FASTA"
    }
  ]
},{
  "accession": "GCA_039266325.1",
  "files": [
    {
      "filePath": "GCA_039266325.1/GCA_039266325.1_ASM3926632v1_genomic.fna",
      "fileType": "GENOMIC_NUCLEOTIDE_FASTA"
    }
  ]
},{
  "accession": "GCA_039266335.1",
  "files": [
    {
      "filePath": "GCA_039266335.1/GCA_039266335.1_ASM3926633v1_genomic.fna",
      "fileType": "GENOMIC_NUCLEOTIDE_FASTA"
    }
  ]
},{
  "accession": "GCA_039266345.1",
  "files": [
    {
      "filePath": "GCA_039266345.1/GCA_039266345.1_ASM3926634v1_genomic.fna",
      "fileType": "GENOMIC_NUCLEOTIDE_FASTA"
    }
  ]
},{
  "accession": "GCA_039266355.1",
  "files": [
    {
      "filePath": "GCA_039266355.1/GCA_039266355.1_ASM3926635v1_genomic.fna",
      "fileType": "GENOMIC_NUCLEOTIDE_FASTA"
    }
  ]
},{
  "accession": "GCA_039266365.1",
  "files": [
    {
      "filePath": "GCA_039266365.1/GCA_039266365.1_ASM3926636v1_genomic.fna",
      "fileType": "GENOMIC_NUCLEOTIDE_FASTA"
    }
  ]
},{
  "accession": "GCA_039266375.1",
  "files": [
    {
      "filePath": "GCA_039266375.1/GCA_039266375.1_ASM3926637v1_genomic.fna",
      "fileType": "GENOMIC_NUCLEOTIDE_FASTA"
    }
  ]
},{
  "accession": "GCA_039266385.1",
  "files": [
    {
      "filePath": "GCA_039266385.1/GCA_039266385.1_ASM3926638v1_genomic.fna",
      "fileType": "GENOMIC_NUCLEOTIDE_FASTA"
    }
  ]
},{
  "accession": "GCA_039266395.1",
  "files": [
    {
      "filePath": "GCA_039266395.1/GCA_039266395.1_ASM3926639v1_genomic.fna",
      "fileType": "GENOMIC_NUCLEOTIDE_FASTA"
    }
  ]
},{
  "accession": "GCA_039266405.1",
  "files": [
    {
      "filePath": "GCA_039266405.1/GCA_039266405.1_ASM3926640v1_genomic.fna",
      "fileType": "GENOMIC_NUCLEOTIDE_FASTA"
    }
  ]
},{
  "accession": "GCA_039266415.1",
  "files": [
    {
      "filePath": "GCA_039266415.1/GCA_039266415.1_ASM3926641v1_genomic.fna",
      "fileType": "GENOMIC_NUCLEOTIDE_FASTA"
    }
  ]
},{
  "accession": "GCA_039266425.1",
  "files": [
    {
      "filePath": "GCA_039266425.1/GCA_039266425.1_ASM3926642v1_genomic.fna",
      "fileType": "GENOMIC_NUCLEOTIDE_FASTA"
    }
  ]
},{
  "accession": "GCA_039266435.1",
  "files": [
    {
      "filePath": "GCA_039266435.1/GCA_039266435.1_ASM3926643v1_genomic.fna",
      "fileType": "GENOMIC_NUCLEOTIDE_FASTA"
    }
  ]
},{
  "accession": "GCA_039266445.1",
  "files": [
    {
      "filePath": "GCA_039266445.1/GCA_039266445.1_ASM3926644v1_genomic.fna",
      "fileType": "GENOMIC_NUCLEOTIDE_FASTA"
    }
  ]
},{
  "accession": "GCA_039266455.1",
  "files": [
    {
      "filePath": "GCA_039266455.1/GCA_039266455.1_ASM3926645v1_genomic.fna",
      "fileType": "GENOMIC_NUCLEOTIDE_FASTA"
    }
  ]
},{
  "accession": "GCA_039266465.1",
  "files": [
    {
      "filePath": "GCA_039266465.1/GCA_039266465.1_ASM3926646v1_genomic.fna",
      "fileType": "GENOMIC_NUCLEOTIDE_FASTA"
    }
  ]
},{
  "accession": "GCA_039266475.1",
  "files": [
    {
      "filePath": "GCA_039266475.1/GCA_039266475.1_ASM3926647v1_genomic.fna",
      "fileType": "GENOMIC_NUCLEOTIDE_FASTA"
    }
  ]
},{
  "accession": "GCA_039266485.1",
  "files": [
    {
      "filePath": "GCA_039266485.1/GCA_039266485.1_ASM3926648v1_genomic.fna",
      "fileType": "GENOMIC_NUCLEOTIDE_FASTA"
    }
  ]
},{
  "accession": "GCA_039266495.1",
  "files": [
    {
      "filePath": "GCA_039266495.1/GCA_039266495.1_ASM3926649v1_genomic.fna",
      "fileType": "GENOMIC_NUCLEOTIDE_FASTA"
    }
  ]
},{
  "accession": "GCA_039266505.1",
  "files": [
    {
      "filePath": "GCA_039266505.1/GCA_039266505.1_ASM3926650v1_genomic.fna",
      "fileType": "GENOMIC_NUCLEOTIDE_FASTA"
    }
  ]
},{
  "accession": "GCA_039266515.1",
  "files": [
    {
      "filePath": "GCA_039266515.1/GCA_039266515.1_ASM3926651v1_genomic.fna",
      "fileType": "GENOMIC_NUCLEOTIDE_FASTA"
    }
  ]
},{
  "accession": "GCA_039266525.1",
  "files": [
    {
      "filePath": "GCA_039266525.1/GCA_039266525.1_ASM3926652v1_genomic.fna",
      "fileType": "GENOMIC_NUCLEOTIDE_FASTA"
    }
  ]
},{
  "accession": "GCA_039266535.1",
  "files": [
    {
      "filePath": "GCA_039266535.1/GCA_039266535.1_ASM3926653v1_genomic.fna",
      "fileType": "GENOMIC_NUCLEOTIDE_FASTA"
    }
  ]
},{
  "accession": "GCA_039266545.1",
  "files": [
    {
      "filePath": "GCA_039266545.1/GCA_039266545.1_ASM3926654v1_genomic.fna",
      "fileType": "GENOMIC_NUCLEOTIDE_FASTA"
    }
  ]
},{
  "accession": "GCA_039266555.1",
  "files": [
    {
      "filePath": "GCA_039266555.1/GCA_039266555.1_ASM3926655v1_genomic.fna",
      "fileType": "GENOMIC_NUCLEOTIDE_FASTA"
    }
  ]
},{
  "accession": "GCA_039266565.1",
  "files": [
    {
      "filePath": "GCA_039266565.1/GCA_039266565.1_ASM3926656v1_genomic.fna",
      "fileType": "GENOMIC_NUCLEOTIDE_FASTA"
    }
  ]
},{
  "accession": "GCA_039266575.1",
  "files": [
    {
      "filePath": "GCA_039266575.1/GCA_039266575.1_ASM3926657v1_genomic.fna",
      "fileType": "GENOMIC_NUCLEOTIDE_FASTA"
    }
  ]
},{
  "accession": "GCA_039266595.1",
  "files": [
    {
      "filePath": "GCA_039266595.1/GCA_039266595.1_ASM3926659v1_genomic.fna",
      "fileType": "GENOMIC_NUCLEOTIDE_FASTA"
    }
  ]
},{
  "accession": "GCA_039266605.1",
  "files": [
    {
      "filePath": "GCA_039266605.1/GCA_039266605.1_ASM3926660v1_genomic.fna",
      "fileType": "GENOMIC_NUCLEOTIDE_FASTA"
    }
  ]
},{
  "accession": "GCA_039266615.1",
  "files": [
    {
      "filePath": "GCA_039266615.1/GCA_039266615.1_ASM3926661v1_genomic.fna",
      "fileType": "GENOMIC_NUCLEOTIDE_FASTA"
    }
  ]
},{
  "accession": "GCA_039266625.1",
  "files": [
    {
      "filePath": "GCA_039266625.1/GCA_039266625.1_ASM3926662v1_genomic.fna",
      "fileType": "GENOMIC_NUCLEOTIDE_FASTA"
    }
  ]
},{
  "accession": "GCA_039266635.1",
  "files": [
    {
      "filePath": "GCA_039266635.1/GCA_039266635.1_ASM3926663v1_genomic.fna",
      "fileType": "GENOMIC_NUCLEOTIDE_FASTA"
    }
  ]
},{
  "accession": "GCA_039266645.1",
  "files": [
    {
      "filePath": "GCA_039266645.1/GCA_039266645.1_ASM3926664v1_genomic.fna",
      "fileType": "GENOMIC_NUCLEOTIDE_FASTA"
    }
  ]
},{
  "accession": "GCA_039266655.1",
  "files": [
    {
      "filePath": "GCA_039266655.1/GCA_039266655.1_ASM3926665v1_genomic.fna",
      "fileType": "GENOMIC_NUCLEOTIDE_FASTA"
    }
  ]
},{
  "accession": "GCA_039266665.1",
  "files": [
    {
      "filePath": "GCA_039266665.1/GCA_039266665.1_ASM3926666v1_genomic.fna",
      "fileType": "GENOMIC_NUCLEOTIDE_FASTA"
    }
  ]
},{
  "accession": "GCA_039266675.1",
  "files": [
    {
      "filePath": "GCA_039266675.1/GCA_039266675.1_ASM3926667v1_genomic.fna",
      "fileType": "GENOMIC_NUCLEOTIDE_FASTA"
    }
  ]
},{
  "accession": "GCA_039266685.1",
  "files": [
    {
      "filePath": "GCA_039266685.1/GCA_039266685.1_ASM3926668v1_genomic.fna",
      "fileType": "GENOMIC_NUCLEOTIDE_FASTA"
    }
  ]
},{
  "accession": "GCA_039266695.1",
  "files": [
    {
      "filePath": "GCA_039266695.1/GCA_039266695.1_ASM3926669v1_genomic.fna",
      "fileType": "GENOMIC_NUCLEOTIDE_FASTA"
    }
  ]
},{
  "accession": "GCA_039266705.1",
  "files": [
    {
      "filePath": "GCA_039266705.1/GCA_039266705.1_ASM3926670v1_genomic.fna",
      "fileType": "GENOMIC_NUCLEOTIDE_FASTA"
    }
  ]
},{
  "accession": "GCA_039266715.1",
  "files": [
    {
      "filePath": "GCA_039266715.1/GCA_039266715.1_ASM3926671v1_genomic.fna",
      "fileType": "GENOMIC_NUCLEOTIDE_FASTA"
    }
  ]
},{
  "accession": "GCA_039266725.1",
  "files": [
    {
      "filePath": "GCA_039266725.1/GCA_039266725.1_ASM3926672v1_genomic.fna",
      "fileType": "GENOMIC_NUCLEOTIDE_FASTA"
    }
  ]
},{
  "accession": "GCA_039266735.1",
  "files": [
    {
      "filePath": "GCA_039266735.1/GCA_039266735.1_ASM3926673v1_genomic.fna",
      "fileType": "GENOMIC_NUCLEOTIDE_FASTA"
    }
  ]
},{
  "accession": "GCA_039266745.1",
  "files": [
    {
      "filePath": "GCA_039266745.1/GCA_039266745.1_ASM3926674v1_genomic.fna",
      "fileType": "GENOMIC_NUCLEOTIDE_FASTA"
    }
  ]
},{
  "accession": "GCA_039266755.1",
  "files": [
    {
      "filePath": "GCA_039266755.1/GCA_039266755.1_ASM3926675v1_genomic.fna",
      "fileType": "GENOMIC_NUCLEOTIDE_FASTA"
    }
  ]
},{
  "accession": "GCA_039266765.1",
  "files": [
    {
      "filePath": "GCA_039266765.1/GCA_039266765.1_ASM3926676v1_genomic.fna",
      "fileType": "GENOMIC_NUCLEOTIDE_FASTA"
    }
  ]
},{
  "accession": "GCA_039266775.1",
  "files": [
    {
      "filePath": "GCA_039266775.1/GCA_039266775.1_ASM3926677v1_genomic.fna",
      "fileType": "GENOMIC_NUCLEOTIDE_FASTA"
    }
  ]
},{
  "accession": "GCA_039266785.1",
  "files": [
    {
      "filePath": "GCA_039266785.1/GCA_039266785.1_ASM3926678v1_genomic.fna",
      "fileType": "GENOMIC_NUCLEOTIDE_FASTA"
    }
  ]
},{
  "accession": "GCA_039266795.1",
  "files": [
    {
      "filePath": "GCA_039266795.1/GCA_039266795.1_ASM3926679v1_genomic.fna",
      "fileType": "GENOMIC_NUCLEOTIDE_FASTA"
    }
  ]
},{
  "accession": "GCA_039266805.1",
  "files": [
    {
      "filePath": "GCA_039266805.1/GCA_039266805.1_ASM3926680v1_genomic.fna",
      "fileType": "GENOMIC_NUCLEOTIDE_FASTA"
    }
  ]
},{
  "accession": "GCA_039266815.1",
  "files": [
    {
      "filePath": "GCA_039266815.1/GCA_039266815.1_ASM3926681v1_genomic.fna",
      "fileType": "GENOMIC_NUCLEOTIDE_FASTA"
    }
  ]
},{
  "accession": "GCA_039266825.1",
  "files": [
    {
      "filePath": "GCA_039266825.1/GCA_039266825.1_ASM3926682v1_genomic.fna",
      "fileType": "GENOMIC_NUCLEOTIDE_FASTA"
    }
  ]
},{
  "accession": "GCA_039266835.1",
  "files": [
    {
      "filePath": "GCA_039266835.1/GCA_039266835.1_ASM3926683v1_genomic.fna",
      "fileType": "GENOMIC_NUCLEOTIDE_FASTA"
    }
  ]
},{
  "accession": "GCA_039266845.1",
  "files": [
    {
      "filePath": "GCA_039266845.1/GCA_039266845.1_ASM3926684v1_genomic.fna",
      "fileType": "GENOMIC_NUCLEOTIDE_FASTA"
    }
  ]
},{
  "accession": "GCA_039266855.1",
  "files": [
    {
      "filePath": "GCA_039266855.1/GCA_039266855.1_ASM3926685v1_genomic.fna",
      "fileType": "GENOMIC_NUCLEOTIDE_FASTA"
    }
  ]
},{
  "accession": "GCA_039266865.1",
  "files": [
    {
      "filePath": "GCA_039266865.1/GCA_039266865.1_ASM3926686v1_genomic.fna",
      "fileType": "GENOMIC_NUCLEOTIDE_FASTA"
    }
  ]
},{
  "accession": "GCA_039266875.1",
  "files": [
    {
      "filePath": "GCA_039266875.1/GCA_039266875.1_ASM3926687v1_genomic.fna",
      "fileType": "GENOMIC_NUCLEOTIDE_FASTA"
    }
  ]
},{
  "accession": "GCA_039266885.1",
  "files": [
    {
      "filePath": "GCA_039266885.1/GCA_039266885.1_ASM3926688v1_genomic.fna",
      "fileType": "GENOMIC_NUCLEOTIDE_FASTA"
    }
  ]
},{
  "accession": "GCA_039266895.1",
  "files": [
    {
      "filePath": "GCA_039266895.1/GCA_039266895.1_ASM3926689v1_genomic.fna",
      "fileType": "GENOMIC_NUCLEOTIDE_FASTA"
    }
  ]
},{
  "accession": "GCA_039266905.1",
  "files": [
    {
      "filePath": "GCA_039266905.1/GCA_039266905.1_ASM3926690v1_genomic.fna",
      "fileType": "GENOMIC_NUCLEOTIDE_FASTA"
    }
  ]
},{
  "accession": "GCA_039266915.1",
  "files": [
    {
      "filePath": "GCA_039266915.1/GCA_039266915.1_ASM3926691v1_genomic.fna",
      "fileType": "GENOMIC_NUCLEOTIDE_FASTA"
    }
  ]
},{
  "accession": "GCA_039266925.1",
  "files": [
    {
      "filePath": "GCA_039266925.1/GCA_039266925.1_ASM3926692v1_genomic.fna",
      "fileType": "GENOMIC_NUCLEOTIDE_FASTA"
    }
  ]
},{
  "accession": "GCA_039266935.1",
  "files": [
    {
      "filePath": "GCA_039266935.1/GCA_039266935.1_ASM3926693v1_genomic.fna",
      "fileType": "GENOMIC_NUCLEOTIDE_FASTA"
    }
  ]
},{
  "accession": "GCA_039266945.1",
  "files": [
    {
      "filePath": "GCA_039266945.1/GCA_039266945.1_ASM3926694v1_genomic.fna",
      "fileType": "GENOMIC_NUCLEOTIDE_FASTA"
    }
  ]
},{
  "accession": "GCA_039266955.1",
  "files": [
    {
      "filePath": "GCA_039266955.1/GCA_039266955.1_ASM3926695v1_genomic.fna",
      "fileType": "GENOMIC_NUCLEOTIDE_FASTA"
    }
  ]
},{
  "accession": "GCA_039266965.1",
  "files": [
    {
      "filePath": "GCA_039266965.1/GCA_039266965.1_ASM3926696v1_genomic.fna",
      "fileType": "GENOMIC_NUCLEOTIDE_FASTA"
    }
  ]
},{
  "accession": "GCA_039266975.1",
  "files": [
    {
      "filePath": "GCA_039266975.1/GCA_039266975.1_ASM3926697v1_genomic.fna",
      "fileType": "GENOMIC_NUCLEOTIDE_FASTA"
    }
  ]
},{
  "accession": "GCA_039266985.1",
  "files": [
    {
      "filePath": "GCA_039266985.1/GCA_039266985.1_ASM3926698v1_genomic.fna",
      "fileType": "GENOMIC_NUCLEOTIDE_FASTA"
    }
  ]
},{
  "accession": "GCA_039266995.1",
  "files": [
    {
      "filePath": "GCA_039266995.1/GCA_039266995.1_ASM3926699v1_genomic.fna",
      "fileType": "GENOMIC_NUCLEOTIDE_FASTA"
    }
  ]
},{
  "accession": "GCA_039267005.1",
  "files": [
    {
      "filePath": "GCA_039267005.1/GCA_039267005.1_ASM3926700v1_genomic.fna",
      "fileType": "GENOMIC_NUCLEOTIDE_FASTA"
    }
  ]
},{
  "accession": "GCA_039267015.1",
  "files": [
    {
      "filePath": "GCA_039267015.1/GCA_039267015.1_ASM3926701v1_genomic.fna",
      "fileType": "GENOMIC_NUCLEOTIDE_FASTA"
    }
  ]
},{
  "accession": "GCA_039267025.1",
  "files": [
    {
      "filePath": "GCA_039267025.1/GCA_039267025.1_ASM3926702v1_genomic.fna",
      "fileType": "GENOMIC_NUCLEOTIDE_FASTA"
    }
  ]
},{
  "accession": "GCA_039267035.1",
  "files": [
    {
      "filePath": "GCA_039267035.1/GCA_039267035.1_ASM3926703v1_genomic.fna",
      "fileType": "GENOMIC_NUCLEOTIDE_FASTA"
    }
  ]
},{
  "accession": "GCA_039267045.1",
  "files": [
    {
      "filePath": "GCA_039267045.1/GCA_039267045.1_ASM3926704v1_genomic.fna",
      "fileType": "GENOMIC_NUCLEOTIDE_FASTA"
    }
  ]
},{
  "accession": "GCA_039267055.1",
  "files": [
    {
      "filePath": "GCA_039267055.1/GCA_039267055.1_ASM3926705v1_genomic.fna",
      "fileType": "GENOMIC_NUCLEOTIDE_FASTA"
    }
  ]
},{
  "accession": "GCA_039267065.1",
  "files": [
    {
      "filePath": "GCA_039267065.1/GCA_039267065.1_ASM3926706v1_genomic.fna",
      "fileType": "GENOMIC_NUCLEOTIDE_FASTA"
    }
  ]
},{
  "accession": "GCA_039267075.1",
  "files": [
    {
      "filePath": "GCA_039267075.1/GCA_039267075.1_ASM3926707v1_genomic.fna",
      "fileType": "GENOMIC_NUCLEOTIDE_FASTA"
    }
  ]
},{
  "accession": "GCA_039267085.1",
  "files": [
    {
      "filePath": "GCA_039267085.1/GCA_039267085.1_ASM3926708v1_genomic.fna",
      "fileType": "GENOMIC_NUCLEOTIDE_FASTA"
    }
  ]
},{
  "accession": "GCA_039267095.1",
  "files": [
    {
      "filePath": "GCA_039267095.1/GCA_039267095.1_ASM3926709v1_genomic.fna",
      "fileType": "GENOMIC_NUCLEOTIDE_FASTA"
    }
  ]
},{
  "accession": "GCA_039267135.1",
  "files": [
    {
      "filePath": "GCA_039267135.1/GCA_039267135.1_ASM3926713v1_genomic.fna",
      "fileType": "GENOMIC_NUCLEOTIDE_FASTA"
    }
  ]
},{
  "accession": "GCA_039267185.1",
  "files": [
    {
      "filePath": "GCA_039267185.1/GCA_039267185.1_ASM3926718v1_genomic.fna",
      "fileType": "GENOMIC_NUCLEOTIDE_FASTA"
    }
  ]
},{
  "accession": "GCA_039267195.1",
  "files": [
    {
      "filePath": "GCA_039267195.1/GCA_039267195.1_ASM3926719v1_genomic.fna",
      "fileType": "GENOMIC_NUCLEOTIDE_FASTA"
    }
  ]
},{
  "accession": "GCA_039267235.1",
  "files": [
    {
      "filePath": "GCA_039267235.1/GCA_039267235.1_ASM3926723v1_genomic.fna",
      "fileType": "GENOMIC_NUCLEOTIDE_FASTA"
    }
  ]
},{
  "accession": "GCA_039267255.1",
  "files": [
    {
      "filePath": "GCA_039267255.1/GCA_039267255.1_ASM3926725v1_genomic.fna",
      "fileType": "GENOMIC_NUCLEOTIDE_FASTA"
    }
  ]
},{
  "accession": "GCA_039267265.1",
  "files": [
    {
      "filePath": "GCA_039267265.1/GCA_039267265.1_ASM3926726v1_genomic.fna",
      "fileType": "GENOMIC_NUCLEOTIDE_FASTA"
    }
  ]
},{
  "accession": "GCA_039267305.1",
  "files": [
    {
      "filePath": "GCA_039267305.1/GCA_039267305.1_ASM3926730v1_genomic.fna",
      "fileType": "GENOMIC_NUCLEOTIDE_FASTA"
    }
  ]
},{
  "accession": "GCA_039267315.1",
  "files": [
    {
      "filePath": "GCA_039267315.1/GCA_039267315.1_ASM3926731v1_genomic.fna",
      "fileType": "GENOMIC_NUCLEOTIDE_FASTA"
    }
  ]
},{
  "accession": "GCA_039267335.1",
  "files": [
    {
      "filePath": "GCA_039267335.1/GCA_039267335.1_ASM3926733v1_genomic.fna",
      "fileType": "GENOMIC_NUCLEOTIDE_FASTA"
    }
  ]
},{
  "accession": "GCA_039267345.1",
  "files": [
    {
      "filePath": "GCA_039267345.1/GCA_039267345.1_ASM3926734v1_genomic.fna",
      "fileType": "GENOMIC_NUCLEOTIDE_FASTA"
    }
  ]
},{
  "accession": "GCA_039267355.1",
  "files": [
    {
      "filePath": "GCA_039267355.1/GCA_039267355.1_ASM3926735v1_genomic.fna",
      "fileType": "GENOMIC_NUCLEOTIDE_FASTA"
    }
  ]
},{
  "accession": "GCA_039267365.1",
  "files": [
    {
      "filePath": "GCA_039267365.1/GCA_039267365.1_ASM3926736v1_genomic.fna",
      "fileType": "GENOMIC_NUCLEOTIDE_FASTA"
    }
  ]
},{
  "accession": "GCA_039267375.1",
  "files": [
    {
      "filePath": "GCA_039267375.1/GCA_039267375.1_ASM3926737v1_genomic.fna",
      "fileType": "GENOMIC_NUCLEOTIDE_FASTA"
    }
  ]
},{
  "accession": "GCA_039267385.1",
  "files": [
    {
      "filePath": "GCA_039267385.1/GCA_039267385.1_ASM3926738v1_genomic.fna",
      "fileType": "GENOMIC_NUCLEOTIDE_FASTA"
    }
  ]
},{
  "accession": "GCA_039267395.1",
  "files": [
    {
      "filePath": "GCA_039267395.1/GCA_039267395.1_ASM3926739v1_genomic.fna",
      "fileType": "GENOMIC_NUCLEOTIDE_FASTA"
    }
  ]
},{
  "accession": "GCA_039267405.1",
  "files": [
    {
      "filePath": "GCA_039267405.1/GCA_039267405.1_ASM3926740v1_genomic.fna",
      "fileType": "GENOMIC_NUCLEOTIDE_FASTA"
    }
  ]
},{
  "accession": "GCA_039267415.1",
  "files": [
    {
      "filePath": "GCA_039267415.1/GCA_039267415.1_ASM3926741v1_genomic.fna",
      "fileType": "GENOMIC_NUCLEOTIDE_FASTA"
    }
  ]
},{
  "accession": "GCA_039267425.1",
  "files": [
    {
      "filePath": "GCA_039267425.1/GCA_039267425.1_ASM3926742v1_genomic.fna",
      "fileType": "GENOMIC_NUCLEOTIDE_FASTA"
    }
  ]
},{
  "accession": "GCA_039267435.1",
  "files": [
    {
      "filePath": "GCA_039267435.1/GCA_039267435.1_ASM3926743v1_genomic.fna",
      "fileType": "GENOMIC_NUCLEOTIDE_FASTA"
    }
  ]
},{
  "accession": "GCA_039267445.1",
  "files": [
    {
      "filePath": "GCA_039267445.1/GCA_039267445.1_ASM3926744v1_genomic.fna",
      "fileType": "GENOMIC_NUCLEOTIDE_FASTA"
    }
  ]
},{
  "accession": "GCA_039267455.1",
  "files": [
    {
      "filePath": "GCA_039267455.1/GCA_039267455.1_ASM3926745v1_genomic.fna",
      "fileType": "GENOMIC_NUCLEOTIDE_FASTA"
    }
  ]
},{
  "accession": "GCA_039267465.1",
  "files": [
    {
      "filePath": "GCA_039267465.1/GCA_039267465.1_ASM3926746v1_genomic.fna",
      "fileType": "GENOMIC_NUCLEOTIDE_FASTA"
    }
  ]
},{
  "accession": "GCA_039267475.1",
  "files": [
    {
      "filePath": "GCA_039267475.1/GCA_039267475.1_ASM3926747v1_genomic.fna",
      "fileType": "GENOMIC_NUCLEOTIDE_FASTA"
    }
  ]
},{
  "accession": "GCA_039267485.1",
  "files": [
    {
      "filePath": "GCA_039267485.1/GCA_039267485.1_ASM3926748v1_genomic.fna",
      "fileType": "GENOMIC_NUCLEOTIDE_FASTA"
    }
  ]
},{
  "accession": "GCA_039267525.1",
  "files": [
    {
      "filePath": "GCA_039267525.1/GCA_039267525.1_ASM3926752v1_genomic.fna",
      "fileType": "GENOMIC_NUCLEOTIDE_FASTA"
    }
  ]
},{
  "accession": "GCA_039267575.1",
  "files": [
    {
      "filePath": "GCA_039267575.1/GCA_039267575.1_ASM3926757v1_genomic.fna",
      "fileType": "GENOMIC_NUCLEOTIDE_FASTA"
    }
  ]
},{
  "accession": "GCA_039267585.1",
  "files": [
    {
      "filePath": "GCA_039267585.1/GCA_039267585.1_ASM3926758v1_genomic.fna",
      "fileType": "GENOMIC_NUCLEOTIDE_FASTA"
    }
  ]
},{
  "accession": "GCA_039267595.1",
  "files": [
    {
      "filePath": "GCA_039267595.1/GCA_039267595.1_ASM3926759v1_genomic.fna",
      "fileType": "GENOMIC_NUCLEOTIDE_FASTA"
    }
  ]
},{
  "accession": "GCA_039267605.1",
  "files": [
    {
      "filePath": "GCA_039267605.1/GCA_039267605.1_ASM3926760v1_genomic.fna",
      "fileType": "GENOMIC_NUCLEOTIDE_FASTA"
    }
  ]
},{
  "accession": "GCA_039267635.1",
  "files": [
    {
      "filePath": "GCA_039267635.1/GCA_039267635.1_ASM3926763v1_genomic.fna",
      "fileType": "GENOMIC_NUCLEOTIDE_FASTA"
    }
  ]
},{
  "accession": "GCA_039267645.1",
  "files": [
    {
      "filePath": "GCA_039267645.1/GCA_039267645.1_ASM3926764v1_genomic.fna",
      "fileType": "GENOMIC_NUCLEOTIDE_FASTA"
    }
  ]
},{
  "accession": "GCA_039267665.1",
  "files": [
    {
      "filePath": "GCA_039267665.1/GCA_039267665.1_ASM3926766v1_genomic.fna",
      "fileType": "GENOMIC_NUCLEOTIDE_FASTA"
    }
  ]
},{
  "accession": "GCA_039267675.1",
  "files": [
    {
      "filePath": "GCA_039267675.1/GCA_039267675.1_ASM3926767v1_genomic.fna",
      "fileType": "GENOMIC_NUCLEOTIDE_FASTA"
    }
  ]
},{
  "accession": "GCA_039267685.1",
  "files": [
    {
      "filePath": "GCA_039267685.1/GCA_039267685.1_ASM3926768v1_genomic.fna",
      "fileType": "GENOMIC_NUCLEOTIDE_FASTA"
    }
  ]
},{
  "accession": "GCA_039267695.1",
  "files": [
    {
      "filePath": "GCA_039267695.1/GCA_039267695.1_ASM3926769v1_genomic.fna",
      "fileType": "GENOMIC_NUCLEOTIDE_FASTA"
    }
  ]
},{
  "accession": "GCA_039267735.1",
  "files": [
    {
      "filePath": "GCA_039267735.1/GCA_039267735.1_ASM3926773v1_genomic.fna",
      "fileType": "GENOMIC_NUCLEOTIDE_FASTA"
    }
  ]
},{
  "accession": "GCA_039267745.1",
  "files": [
    {
      "filePath": "GCA_039267745.1/GCA_039267745.1_ASM3926774v1_genomic.fna",
      "fileType": "GENOMIC_NUCLEOTIDE_FASTA"
    }
  ]
},{
  "accession": "GCA_039267755.1",
  "files": [
    {
      "filePath": "GCA_039267755.1/GCA_039267755.1_ASM3926775v1_genomic.fna",
      "fileType": "GENOMIC_NUCLEOTIDE_FASTA"
    }
  ]
},{
  "accession": "GCA_039267765.1",
  "files": [
    {
      "filePath": "GCA_039267765.1/GCA_039267765.1_ASM3926776v1_genomic.fna",
      "fileType": "GENOMIC_NUCLEOTIDE_FASTA"
    }
  ]
},{
  "accession": "GCA_039267775.1",
  "files": [
    {
      "filePath": "GCA_039267775.1/GCA_039267775.1_ASM3926777v1_genomic.fna",
      "fileType": "GENOMIC_NUCLEOTIDE_FASTA"
    }
  ]
},{
  "accession": "GCA_039267785.1",
  "files": [
    {
      "filePath": "GCA_039267785.1/GCA_039267785.1_ASM3926778v1_genomic.fna",
      "fileType": "GENOMIC_NUCLEOTIDE_FASTA"
    }
  ]
},{
  "accession": "GCA_039267795.1",
  "files": [
    {
      "filePath": "GCA_039267795.1/GCA_039267795.1_ASM3926779v1_genomic.fna",
      "fileType": "GENOMIC_NUCLEOTIDE_FASTA"
    }
  ]
},{
  "accession": "GCA_039267815.1",
  "files": [
    {
      "filePath": "GCA_039267815.1/GCA_039267815.1_ASM3926781v1_genomic.fna",
      "fileType": "GENOMIC_NUCLEOTIDE_FASTA"
    }
  ]
},{
  "accession": "GCA_039267835.1",
  "files": [
    {
      "filePath": "GCA_039267835.1/GCA_039267835.1_ASM3926783v1_genomic.fna",
      "fileType": "GENOMIC_NUCLEOTIDE_FASTA"
    }
  ]
},{
  "accession": "GCA_039267845.1",
  "files": [
    {
      "filePath": "GCA_039267845.1/GCA_039267845.1_ASM3926784v1_genomic.fna",
      "fileType": "GENOMIC_NUCLEOTIDE_FASTA"
    }
  ]
},{
  "accession": "GCA_039267965.1",
  "files": [
    {
      "filePath": "GCA_039267965.1/GCA_039267965.1_ASM3926796v1_genomic.fna",
      "fileType": "GENOMIC_NUCLEOTIDE_FASTA"
    }
  ]
},{
  "accession": "GCA_039267975.1",
  "files": [
    {
      "filePath": "GCA_039267975.1/GCA_039267975.1_ASM3926797v1_genomic.fna",
      "fileType": "GENOMIC_NUCLEOTIDE_FASTA"
    }
  ]
},{
  "accession": "GCA_039267995.1",
  "files": [
    {
      "filePath": "GCA_039267995.1/GCA_039267995.1_ASM3926799v1_genomic.fna",
      "fileType": "GENOMIC_NUCLEOTIDE_FASTA"
    }
  ]
},{
  "accession": "GCA_039268005.1",
  "files": [
    {
      "filePath": "GCA_039268005.1/GCA_039268005.1_ASM3926800v1_genomic.fna",
      "fileType": "GENOMIC_NUCLEOTIDE_FASTA"
    }
  ]
},{
  "accession": "GCA_039268015.1",
  "files": [
    {
      "filePath": "GCA_039268015.1/GCA_039268015.1_ASM3926801v1_genomic.fna",
      "fileType": "GENOMIC_NUCLEOTIDE_FASTA"
    }
  ]
},{
  "accession": "GCA_039268025.1",
  "files": [
    {
      "filePath": "GCA_039268025.1/GCA_039268025.1_ASM3926802v1_genomic.fna",
      "fileType": "GENOMIC_NUCLEOTIDE_FASTA"
    }
  ]
},{
  "accession": "GCA_039268035.1",
  "files": [
    {
      "filePath": "GCA_039268035.1/GCA_039268035.1_ASM3926803v1_genomic.fna",
      "fileType": "GENOMIC_NUCLEOTIDE_FASTA"
    }
  ]
},{
  "accession": "GCA_039268045.1",
  "files": [
    {
      "filePath": "GCA_039268045.1/GCA_039268045.1_ASM3926804v1_genomic.fna",
      "fileType": "GENOMIC_NUCLEOTIDE_FASTA"
    }
  ]
},{
  "accession": "GCA_039268085.1",
  "files": [
    {
      "filePath": "GCA_039268085.1/GCA_039268085.1_ASM3926808v1_genomic.fna",
      "fileType": "GENOMIC_NUCLEOTIDE_FASTA"
    }
  ]
},{
  "accession": "GCA_039268095.1",
  "files": [
    {
      "filePath": "GCA_039268095.1/GCA_039268095.1_ASM3926809v1_genomic.fna",
      "fileType": "GENOMIC_NUCLEOTIDE_FASTA"
    }
  ]
},{
  "accession": "GCA_039268135.1",
  "files": [
    {
      "filePath": "GCA_039268135.1/GCA_039268135.1_ASM3926813v1_genomic.fna",
      "fileType": "GENOMIC_NUCLEOTIDE_FASTA"
    }
  ]
},{
  "accession": "GCA_039268145.1",
  "files": [
    {
      "filePath": "GCA_039268145.1/GCA_039268145.1_ASM3926814v1_genomic.fna",
      "fileType": "GENOMIC_NUCLEOTIDE_FASTA"
    }
  ]
},{
  "accession": "GCA_039268165.1",
  "files": [
    {
      "filePath": "GCA_039268165.1/GCA_039268165.1_ASM3926816v1_genomic.fna",
      "fileType": "GENOMIC_NUCLEOTIDE_FASTA"
    }
  ]
},{
  "accession": "GCA_039268175.1",
  "files": [
    {
      "filePath": "GCA_039268175.1/GCA_039268175.1_ASM3926817v1_genomic.fna",
      "fileType": "GENOMIC_NUCLEOTIDE_FASTA"
    }
  ]
},{
  "accession": "GCA_039268185.1",
  "files": [
    {
      "filePath": "GCA_039268185.1/GCA_039268185.1_ASM3926818v1_genomic.fna",
      "fileType": "GENOMIC_NUCLEOTIDE_FASTA"
    }
  ]
},{
  "accession": "GCA_039268195.1",
  "files": [
    {
      "filePath": "GCA_039268195.1/GCA_039268195.1_ASM3926819v1_genomic.fna",
      "fileType": "GENOMIC_NUCLEOTIDE_FASTA"
    }
  ]
},{
  "accession": "GCA_039268205.1",
  "files": [
    {
      "filePath": "GCA_039268205.1/GCA_039268205.1_ASM3926820v1_genomic.fna",
      "fileType": "GENOMIC_NUCLEOTIDE_FASTA"
    }
  ]
},{
  "accession": "GCA_039268215.1",
  "files": [
    {
      "filePath": "GCA_039268215.1/GCA_039268215.1_ASM3926821v1_genomic.fna",
      "fileType": "GENOMIC_NUCLEOTIDE_FASTA"
    }
  ]
},{
  "accession": "GCA_039268225.1",
  "files": [
    {
      "filePath": "GCA_039268225.1/GCA_039268225.1_ASM3926822v1_genomic.fna",
      "fileType": "GENOMIC_NUCLEOTIDE_FASTA"
    }
  ]
},{
  "accession": "GCA_039268235.1",
  "files": [
    {
      "filePath": "GCA_039268235.1/GCA_039268235.1_ASM3926823v1_genomic.fna",
      "fileType": "GENOMIC_NUCLEOTIDE_FASTA"
    }
  ]
},{
  "accession": "GCA_039268245.1",
  "files": [
    {
      "filePath": "GCA_039268245.1/GCA_039268245.1_ASM3926824v1_genomic.fna",
      "fileType": "GENOMIC_NUCLEOTIDE_FASTA"
    }
  ]
},{
  "accession": "GCA_039268255.1",
  "files": [
    {
      "filePath": "GCA_039268255.1/GCA_039268255.1_ASM3926825v1_genomic.fna",
      "fileType": "GENOMIC_NUCLEOTIDE_FASTA"
    }
  ]
},{
  "accession": "GCA_039268265.1",
  "files": [
    {
      "filePath": "GCA_039268265.1/GCA_039268265.1_ASM3926826v1_genomic.fna",
      "fileType": "GENOMIC_NUCLEOTIDE_FASTA"
    }
  ]
},{
  "accession": "GCA_039268275.1",
  "files": [
    {
      "filePath": "GCA_039268275.1/GCA_039268275.1_ASM3926827v1_genomic.fna",
      "fileType": "GENOMIC_NUCLEOTIDE_FASTA"
    }
  ]
},{
  "accession": "GCA_039268285.1",
  "files": [
    {
      "filePath": "GCA_039268285.1/GCA_039268285.1_ASM3926828v1_genomic.fna",
      "fileType": "GENOMIC_NUCLEOTIDE_FASTA"
    }
  ]
},{
  "accession": "GCA_039268295.1",
  "files": [
    {
      "filePath": "GCA_039268295.1/GCA_039268295.1_ASM3926829v1_genomic.fna",
      "fileType": "GENOMIC_NUCLEOTIDE_FASTA"
    }
  ]
},{
  "accession": "GCA_039268305.1",
  "files": [
    {
      "filePath": "GCA_039268305.1/GCA_039268305.1_ASM3926830v1_genomic.fna",
      "fileType": "GENOMIC_NUCLEOTIDE_FASTA"
    }
  ]
},{
  "accession": "GCA_039268315.1",
  "files": [
    {
      "filePath": "GCA_039268315.1/GCA_039268315.1_ASM3926831v1_genomic.fna",
      "fileType": "GENOMIC_NUCLEOTIDE_FASTA"
    }
  ]
},{
  "accession": "GCA_039268325.1",
  "files": [
    {
      "filePath": "GCA_039268325.1/GCA_039268325.1_ASM3926832v1_genomic.fna",
      "fileType": "GENOMIC_NUCLEOTIDE_FASTA"
    }
  ]
},{
  "accession": "GCA_039268335.1",
  "files": [
    {
      "filePath": "GCA_039268335.1/GCA_039268335.1_ASM3926833v1_genomic.fna",
      "fileType": "GENOMIC_NUCLEOTIDE_FASTA"
    }
  ]
},{
  "accession": "GCA_039268345.1",
  "files": [
    {
      "filePath": "GCA_039268345.1/GCA_039268345.1_ASM3926834v1_genomic.fna",
      "fileType": "GENOMIC_NUCLEOTIDE_FASTA"
    }
  ]
},{
  "accession": "GCA_039268355.1",
  "files": [
    {
      "filePath": "GCA_039268355.1/GCA_039268355.1_ASM3926835v1_genomic.fna",
      "fileType": "GENOMIC_NUCLEOTIDE_FASTA"
    }
  ]
},{
  "accession": "GCA_039268365.1",
  "files": [
    {
      "filePath": "GCA_039268365.1/GCA_039268365.1_ASM3926836v1_genomic.fna",
      "fileType": "GENOMIC_NUCLEOTIDE_FASTA"
    }
  ]
},{
  "accession": "GCA_039268375.1",
  "files": [
    {
      "filePath": "GCA_039268375.1/GCA_039268375.1_ASM3926837v1_genomic.fna",
      "fileType": "GENOMIC_NUCLEOTIDE_FASTA"
    }
  ]
},{
  "accession": "GCA_039268385.1",
  "files": [
    {
      "filePath": "GCA_039268385.1/GCA_039268385.1_ASM3926838v1_genomic.fna",
      "fileType": "GENOMIC_NUCLEOTIDE_FASTA"
    }
  ]
},{
  "accession": "GCA_039268395.1",
  "files": [
    {
      "filePath": "GCA_039268395.1/GCA_039268395.1_ASM3926839v1_genomic.fna",
      "fileType": "GENOMIC_NUCLEOTIDE_FASTA"
    }
  ]
},{
  "accession": "GCA_039268405.1",
  "files": [
    {
      "filePath": "GCA_039268405.1/GCA_039268405.1_ASM3926840v1_genomic.fna",
      "fileType": "GENOMIC_NUCLEOTIDE_FASTA"
    }
  ]
},{
  "accession": "GCA_039268415.1",
  "files": [
    {
      "filePath": "GCA_039268415.1/GCA_039268415.1_ASM3926841v1_genomic.fna",
      "fileType": "GENOMIC_NUCLEOTIDE_FASTA"
    }
  ]
},{
  "accession": "GCA_039268425.1",
  "files": [
    {
      "filePath": "GCA_039268425.1/GCA_039268425.1_ASM3926842v1_genomic.fna",
      "fileType": "GENOMIC_NUCLEOTIDE_FASTA"
    }
  ]
},{
  "accession": "GCA_039268435.1",
  "files": [
    {
      "filePath": "GCA_039268435.1/GCA_039268435.1_ASM3926843v1_genomic.fna",
      "fileType": "GENOMIC_NUCLEOTIDE_FASTA"
    }
  ]
},{
  "accession": "GCA_039268445.1",
  "files": [
    {
      "filePath": "GCA_039268445.1/GCA_039268445.1_ASM3926844v1_genomic.fna",
      "fileType": "GENOMIC_NUCLEOTIDE_FASTA"
    }
  ]
},{
  "accession": "GCA_039268465.1",
  "files": [
    {
      "filePath": "GCA_039268465.1/GCA_039268465.1_ASM3926846v1_genomic.fna",
      "fileType": "GENOMIC_NUCLEOTIDE_FASTA"
    }
  ]
},{
  "accession": "GCA_039268475.1",
  "files": [
    {
      "filePath": "GCA_039268475.1/GCA_039268475.1_ASM3926847v1_genomic.fna",
      "fileType": "GENOMIC_NUCLEOTIDE_FASTA"
    }
  ]
},{
  "accession": "GCA_039268485.1",
  "files": [
    {
      "filePath": "GCA_039268485.1/GCA_039268485.1_ASM3926848v1_genomic.fna",
      "fileType": "GENOMIC_NUCLEOTIDE_FASTA"
    }
  ]
},{
  "accession": "GCA_039268495.1",
  "files": [
    {
      "filePath": "GCA_039268495.1/GCA_039268495.1_ASM3926849v1_genomic.fna",
      "fileType": "GENOMIC_NUCLEOTIDE_FASTA"
    }
  ]
},{
  "accession": "GCA_039268505.1",
  "files": [
    {
      "filePath": "GCA_039268505.1/GCA_039268505.1_ASM3926850v1_genomic.fna",
      "fileType": "GENOMIC_NUCLEOTIDE_FASTA"
    }
  ]
},{
  "accession": "GCA_039268515.1",
  "files": [
    {
      "filePath": "GCA_039268515.1/GCA_039268515.1_ASM3926851v1_genomic.fna",
      "fileType": "GENOMIC_NUCLEOTIDE_FASTA"
    }
  ]
},{
  "accession": "GCA_039268525.1",
  "files": [
    {
      "filePath": "GCA_039268525.1/GCA_039268525.1_ASM3926852v1_genomic.fna",
      "fileType": "GENOMIC_NUCLEOTIDE_FASTA"
    }
  ]
},{
  "accession": "GCA_039268535.1",
  "files": [
    {
      "filePath": "GCA_039268535.1/GCA_039268535.1_ASM3926853v1_genomic.fna",
      "fileType": "GENOMIC_NUCLEOTIDE_FASTA"
    }
  ]
},{
  "accession": "GCA_039268545.1",
  "files": [
    {
      "filePath": "GCA_039268545.1/GCA_039268545.1_ASM3926854v1_genomic.fna",
      "fileType": "GENOMIC_NUCLEOTIDE_FASTA"
    }
  ]
},{
  "accession": "GCA_039268555.1",
  "files": [
    {
      "filePath": "GCA_039268555.1/GCA_039268555.1_ASM3926855v1_genomic.fna",
      "fileType": "GENOMIC_NUCLEOTIDE_FASTA"
    }
  ]
},{
  "accession": "GCA_039268565.1",
  "files": [
    {
      "filePath": "GCA_039268565.1/GCA_039268565.1_ASM3926856v1_genomic.fna",
      "fileType": "GENOMIC_NUCLEOTIDE_FASTA"
    }
  ]
},{
  "accession": "GCA_039268575.1",
  "files": [
    {
      "filePath": "GCA_039268575.1/GCA_039268575.1_ASM3926857v1_genomic.fna",
      "fileType": "GENOMIC_NUCLEOTIDE_FASTA"
    }
  ]
},{
  "accession": "GCA_039268585.1",
  "files": [
    {
      "filePath": "GCA_039268585.1/GCA_039268585.1_ASM3926858v1_genomic.fna",
      "fileType": "GENOMIC_NUCLEOTIDE_FASTA"
    }
  ]
},{
  "accession": "GCA_039268595.1",
  "files": [
    {
      "filePath": "GCA_039268595.1/GCA_039268595.1_ASM3926859v1_genomic.fna",
      "fileType": "GENOMIC_NUCLEOTIDE_FASTA"
    }
  ]
},{
  "accession": "GCA_039268605.1",
  "files": [
    {
      "filePath": "GCA_039268605.1/GCA_039268605.1_ASM3926860v1_genomic.fna",
      "fileType": "GENOMIC_NUCLEOTIDE_FASTA"
    }
  ]
},{
  "accession": "GCA_039268615.1",
  "files": [
    {
      "filePath": "GCA_039268615.1/GCA_039268615.1_ASM3926861v1_genomic.fna",
      "fileType": "GENOMIC_NUCLEOTIDE_FASTA"
    }
  ]
},{
  "accession": "GCA_039268625.1",
  "files": [
    {
      "filePath": "GCA_039268625.1/GCA_039268625.1_ASM3926862v1_genomic.fna",
      "fileType": "GENOMIC_NUCLEOTIDE_FASTA"
    }
  ]
},{
  "accession": "GCA_039268635.1",
  "files": [
    {
      "filePath": "GCA_039268635.1/GCA_039268635.1_ASM3926863v1_genomic.fna",
      "fileType": "GENOMIC_NUCLEOTIDE_FASTA"
    }
  ]
},{
  "accession": "GCA_039268645.1",
  "files": [
    {
      "filePath": "GCA_039268645.1/GCA_039268645.1_ASM3926864v1_genomic.fna",
      "fileType": "GENOMIC_NUCLEOTIDE_FASTA"
    }
  ]
},{
  "accession": "GCA_039268655.1",
  "files": [
    {
      "filePath": "GCA_039268655.1/GCA_039268655.1_ASM3926865v1_genomic.fna",
      "fileType": "GENOMIC_NUCLEOTIDE_FASTA"
    }
  ]
},{
  "accession": "GCA_039268665.1",
  "files": [
    {
      "filePath": "GCA_039268665.1/GCA_039268665.1_ASM3926866v1_genomic.fna",
      "fileType": "GENOMIC_NUCLEOTIDE_FASTA"
    }
  ]
},{
  "accession": "GCA_039268675.1",
  "files": [
    {
      "filePath": "GCA_039268675.1/GCA_039268675.1_ASM3926867v1_genomic.fna",
      "fileType": "GENOMIC_NUCLEOTIDE_FASTA"
    }
  ]
},{
  "accession": "GCA_039268685.1",
  "files": [
    {
      "filePath": "GCA_039268685.1/GCA_039268685.1_ASM3926868v1_genomic.fna",
      "fileType": "GENOMIC_NUCLEOTIDE_FASTA"
    }
  ]
},{
  "accession": "GCA_039268695.1",
  "files": [
    {
      "filePath": "GCA_039268695.1/GCA_039268695.1_ASM3926869v1_genomic.fna",
      "fileType": "GENOMIC_NUCLEOTIDE_FASTA"
    }
  ]
},{
  "accession": "GCA_039268705.1",
  "files": [
    {
      "filePath": "GCA_039268705.1/GCA_039268705.1_ASM3926870v1_genomic.fna",
      "fileType": "GENOMIC_NUCLEOTIDE_FASTA"
    }
  ]
},{
  "accession": "GCA_039268715.1",
  "files": [
    {
      "filePath": "GCA_039268715.1/GCA_039268715.1_ASM3926871v1_genomic.fna",
      "fileType": "GENOMIC_NUCLEOTIDE_FASTA"
    }
  ]
},{
  "accession": "GCA_039268725.1",
  "files": [
    {
      "filePath": "GCA_039268725.1/GCA_039268725.1_ASM3926872v1_genomic.fna",
      "fileType": "GENOMIC_NUCLEOTIDE_FASTA"
    }
  ]
},{
  "accession": "GCA_039268735.1",
  "files": [
    {
      "filePath": "GCA_039268735.1/GCA_039268735.1_ASM3926873v1_genomic.fna",
      "fileType": "GENOMIC_NUCLEOTIDE_FASTA"
    }
  ]
},{
  "accession": "GCA_039268745.1",
  "files": [
    {
      "filePath": "GCA_039268745.1/GCA_039268745.1_ASM3926874v1_genomic.fna",
      "fileType": "GENOMIC_NUCLEOTIDE_FASTA"
    }
  ]
},{
  "accession": "GCA_039268755.1",
  "files": [
    {
      "filePath": "GCA_039268755.1/GCA_039268755.1_ASM3926875v1_genomic.fna",
      "fileType": "GENOMIC_NUCLEOTIDE_FASTA"
    }
  ]
},{
  "accession": "GCA_039268765.1",
  "files": [
    {
      "filePath": "GCA_039268765.1/GCA_039268765.1_ASM3926876v1_genomic.fna",
      "fileType": "GENOMIC_NUCLEOTIDE_FASTA"
    }
  ]
},{
  "accession": "GCA_039268775.1",
  "files": [
    {
      "filePath": "GCA_039268775.1/GCA_039268775.1_ASM3926877v1_genomic.fna",
      "fileType": "GENOMIC_NUCLEOTIDE_FASTA"
    }
  ]
},{
  "accession": "GCA_039268785.1",
  "files": [
    {
      "filePath": "GCA_039268785.1/GCA_039268785.1_ASM3926878v1_genomic.fna",
      "fileType": "GENOMIC_NUCLEOTIDE_FASTA"
    }
  ]
},{
  "accession": "GCA_039268795.1",
  "files": [
    {
      "filePath": "GCA_039268795.1/GCA_039268795.1_ASM3926879v1_genomic.fna",
      "fileType": "GENOMIC_NUCLEOTIDE_FASTA"
    }
  ]
},{
  "accession": "GCA_039268805.1",
  "files": [
    {
      "filePath": "GCA_039268805.1/GCA_039268805.1_ASM3926880v1_genomic.fna",
      "fileType": "GENOMIC_NUCLEOTIDE_FASTA"
    }
  ]
},{
  "accession": "GCA_039268815.1",
  "files": [
    {
      "filePath": "GCA_039268815.1/GCA_039268815.1_ASM3926881v1_genomic.fna",
      "fileType": "GENOMIC_NUCLEOTIDE_FASTA"
    }
  ]
},{
  "accession": "GCA_039268835.1",
  "files": [
    {
      "filePath": "GCA_039268835.1/GCA_039268835.1_ASM3926883v1_genomic.fna",
      "fileType": "GENOMIC_NUCLEOTIDE_FASTA"
    }
  ]
},{
  "accession": "GCA_039268845.1",
  "files": [
    {
      "filePath": "GCA_039268845.1/GCA_039268845.1_ASM3926884v1_genomic.fna",
      "fileType": "GENOMIC_NUCLEOTIDE_FASTA"
    }
  ]
},{
  "accession": "GCA_039268865.1",
  "files": [
    {
      "filePath": "GCA_039268865.1/GCA_039268865.1_ASM3926886v1_genomic.fna",
      "fileType": "GENOMIC_NUCLEOTIDE_FASTA"
    }
  ]
},{
  "accession": "GCA_039268875.1",
  "files": [
    {
      "filePath": "GCA_039268875.1/GCA_039268875.1_ASM3926887v1_genomic.fna",
      "fileType": "GENOMIC_NUCLEOTIDE_FASTA"
    }
  ]
},{
  "accession": "GCA_039268885.1",
  "files": [
    {
      "filePath": "GCA_039268885.1/GCA_039268885.1_ASM3926888v1_genomic.fna",
      "fileType": "GENOMIC_NUCLEOTIDE_FASTA"
    }
  ]
},{
  "accession": "GCA_039268905.1",
  "files": [
    {
      "filePath": "GCA_039268905.1/GCA_039268905.1_ASM3926890v1_genomic.fna",
      "fileType": "GENOMIC_NUCLEOTIDE_FASTA"
    }
  ]
},{
  "accession": "GCA_039268925.1",
  "files": [
    {
      "filePath": "GCA_039268925.1/GCA_039268925.1_ASM3926892v1_genomic.fna",
      "fileType": "GENOMIC_NUCLEOTIDE_FASTA"
    }
  ]
},{
  "accession": "GCA_039268935.1",
  "files": [
    {
      "filePath": "GCA_039268935.1/GCA_039268935.1_ASM3926893v1_genomic.fna",
      "fileType": "GENOMIC_NUCLEOTIDE_FASTA"
    }
  ]
},{
  "accession": "GCA_039268955.1",
  "files": [
    {
      "filePath": "GCA_039268955.1/GCA_039268955.1_ASM3926895v1_genomic.fna",
      "fileType": "GENOMIC_NUCLEOTIDE_FASTA"
    }
  ]
},{
  "accession": "GCA_039268965.1",
  "files": [
    {
      "filePath": "GCA_039268965.1/GCA_039268965.1_ASM3926896v1_genomic.fna",
      "fileType": "GENOMIC_NUCLEOTIDE_FASTA"
    }
  ]
},{
  "accession": "GCA_039268985.1",
  "files": [
    {
      "filePath": "GCA_039268985.1/GCA_039268985.1_ASM3926898v1_genomic.fna",
      "fileType": "GENOMIC_NUCLEOTIDE_FASTA"
    }
  ]
},{
  "accession": "GCA_039268995.1",
  "files": [
    {
      "filePath": "GCA_039268995.1/GCA_039268995.1_ASM3926899v1_genomic.fna",
      "fileType": "GENOMIC_NUCLEOTIDE_FASTA"
    }
  ]
},{
  "accession": "GCA_039269015.1",
  "files": [
    {
      "filePath": "GCA_039269015.1/GCA_039269015.1_ASM3926901v1_genomic.fna",
      "fileType": "GENOMIC_NUCLEOTIDE_FASTA"
    }
  ]
},{
  "accession": "GCA_039269025.1",
  "files": [
    {
      "filePath": "GCA_039269025.1/GCA_039269025.1_ASM3926902v1_genomic.fna",
      "fileType": "GENOMIC_NUCLEOTIDE_FASTA"
    }
  ]
},{
  "accession": "GCA_039269045.1",
  "files": [
    {
      "filePath": "GCA_039269045.1/GCA_039269045.1_ASM3926904v1_genomic.fna",
      "fileType": "GENOMIC_NUCLEOTIDE_FASTA"
    }
  ]
},{
  "accession": "GCA_039269055.1",
  "files": [
    {
      "filePath": "GCA_039269055.1/GCA_039269055.1_ASM3926905v1_genomic.fna",
      "fileType": "GENOMIC_NUCLEOTIDE_FASTA"
    }
  ]
},{
  "accession": "GCA_039269075.1",
  "files": [
    {
      "filePath": "GCA_039269075.1/GCA_039269075.1_ASM3926907v1_genomic.fna",
      "fileType": "GENOMIC_NUCLEOTIDE_FASTA"
    }
  ]
},{
  "accession": "GCA_039269085.1",
  "files": [
    {
      "filePath": "GCA_039269085.1/GCA_039269085.1_ASM3926908v1_genomic.fna",
      "fileType": "GENOMIC_NUCLEOTIDE_FASTA"
    }
  ]
},{
  "accession": "GCA_039269105.1",
  "files": [
    {
      "filePath": "GCA_039269105.1/GCA_039269105.1_ASM3926910v1_genomic.fna",
      "fileType": "GENOMIC_NUCLEOTIDE_FASTA"
    }
  ]
},{
  "accession": "GCA_039269115.1",
  "files": [
    {
      "filePath": "GCA_039269115.1/GCA_039269115.1_ASM3926911v1_genomic.fna",
      "fileType": "GENOMIC_NUCLEOTIDE_FASTA"
    }
  ]
},{
  "accession": "GCA_039269135.1",
  "files": [
    {
      "filePath": "GCA_039269135.1/GCA_039269135.1_ASM3926913v1_genomic.fna",
      "fileType": "GENOMIC_NUCLEOTIDE_FASTA"
    }
  ]
},{
  "accession": "GCA_039269145.1",
  "files": [
    {
      "filePath": "GCA_039269145.1/GCA_039269145.1_ASM3926914v1_genomic.fna",
      "fileType": "GENOMIC_NUCLEOTIDE_FASTA"
    }
  ]
},{
  "accession": "GCA_039269165.1",
  "files": [
    {
      "filePath": "GCA_039269165.1/GCA_039269165.1_ASM3926916v1_genomic.fna",
      "fileType": "GENOMIC_NUCLEOTIDE_FASTA"
    }
  ]
},{
  "accession": "GCA_039269175.1",
  "files": [
    {
      "filePath": "GCA_039269175.1/GCA_039269175.1_ASM3926917v1_genomic.fna",
      "fileType": "GENOMIC_NUCLEOTIDE_FASTA"
    }
  ]
},{
  "accession": "GCA_039269195.1",
  "files": [
    {
      "filePath": "GCA_039269195.1/GCA_039269195.1_ASM3926919v1_genomic.fna",
      "fileType": "GENOMIC_NUCLEOTIDE_FASTA"
    }
  ]
},{
  "accession": "GCA_039269205.1",
  "files": [
    {
      "filePath": "GCA_039269205.1/GCA_039269205.1_ASM3926920v1_genomic.fna",
      "fileType": "GENOMIC_NUCLEOTIDE_FASTA"
    }
  ]
},{
  "accession": "GCA_039269225.1",
  "files": [
    {
      "filePath": "GCA_039269225.1/GCA_039269225.1_ASM3926922v1_genomic.fna",
      "fileType": "GENOMIC_NUCLEOTIDE_FASTA"
    }
  ]
},{
  "accession": "GCA_039269235.1",
  "files": [
    {
      "filePath": "GCA_039269235.1/GCA_039269235.1_ASM3926923v1_genomic.fna",
      "fileType": "GENOMIC_NUCLEOTIDE_FASTA"
    }
  ]
},{
  "accession": "GCA_039269255.1",
  "files": [
    {
      "filePath": "GCA_039269255.1/GCA_039269255.1_ASM3926925v1_genomic.fna",
      "fileType": "GENOMIC_NUCLEOTIDE_FASTA"
    }
  ]
},{
  "accession": "GCA_039269265.1",
  "files": [
    {
      "filePath": "GCA_039269265.1/GCA_039269265.1_ASM3926926v1_genomic.fna",
      "fileType": "GENOMIC_NUCLEOTIDE_FASTA"
    }
  ]
},{
  "accession": "GCA_039269285.1",
  "files": [
    {
      "filePath": "GCA_039269285.1/GCA_039269285.1_ASM3926928v1_genomic.fna",
      "fileType": "GENOMIC_NUCLEOTIDE_FASTA"
    }
  ]
},{
  "accession": "GCA_039269305.1",
  "files": [
    {
      "filePath": "GCA_039269305.1/GCA_039269305.1_ASM3926930v1_genomic.fna",
      "fileType": "GENOMIC_NUCLEOTIDE_FASTA"
    }
  ]
},{
  "accession": "GCA_039269315.1",
  "files": [
    {
      "filePath": "GCA_039269315.1/GCA_039269315.1_ASM3926931v1_genomic.fna",
      "fileType": "GENOMIC_NUCLEOTIDE_FASTA"
    }
  ]
},{
  "accession": "GCA_039269335.1",
  "files": [
    {
      "filePath": "GCA_039269335.1/GCA_039269335.1_ASM3926933v1_genomic.fna",
      "fileType": "GENOMIC_NUCLEOTIDE_FASTA"
    }
  ]
},{
  "accession": "GCA_039269345.1",
  "files": [
    {
      "filePath": "GCA_039269345.1/GCA_039269345.1_ASM3926934v1_genomic.fna",
      "fileType": "GENOMIC_NUCLEOTIDE_FASTA"
    }
  ]
},{
  "accession": "GCA_039269365.1",
  "files": [
    {
      "filePath": "GCA_039269365.1/GCA_039269365.1_ASM3926936v1_genomic.fna",
      "fileType": "GENOMIC_NUCLEOTIDE_FASTA"
    }
  ]
},{
  "accession": "GCA_039269375.1",
  "files": [
    {
      "filePath": "GCA_039269375.1/GCA_039269375.1_ASM3926937v1_genomic.fna",
      "fileType": "GENOMIC_NUCLEOTIDE_FASTA"
    }
  ]
},{
  "accession": "GCA_039269395.1",
  "files": [
    {
      "filePath": "GCA_039269395.1/GCA_039269395.1_ASM3926939v1_genomic.fna",
      "fileType": "GENOMIC_NUCLEOTIDE_FASTA"
    }
  ]
},{
  "accession": "GCA_039269405.1",
  "files": [
    {
      "filePath": "GCA_039269405.1/GCA_039269405.1_ASM3926940v1_genomic.fna",
      "fileType": "GENOMIC_NUCLEOTIDE_FASTA"
    }
  ]
},{
  "accession": "GCA_039269425.1",
  "files": [
    {
      "filePath": "GCA_039269425.1/GCA_039269425.1_ASM3926942v1_genomic.fna",
      "fileType": "GENOMIC_NUCLEOTIDE_FASTA"
    }
  ]
},{
  "accession": "GCA_039269435.1",
  "files": [
    {
      "filePath": "GCA_039269435.1/GCA_039269435.1_ASM3926943v1_genomic.fna",
      "fileType": "GENOMIC_NUCLEOTIDE_FASTA"
    }
  ]
},{
  "accession": "GCA_039269445.1",
  "files": [
    {
      "filePath": "GCA_039269445.1/GCA_039269445.1_ASM3926944v1_genomic.fna",
      "fileType": "GENOMIC_NUCLEOTIDE_FASTA"
    }
  ]
},{
  "accession": "GCA_039269465.1",
  "files": [
    {
      "filePath": "GCA_039269465.1/GCA_039269465.1_ASM3926946v1_genomic.fna",
      "fileType": "GENOMIC_NUCLEOTIDE_FASTA"
    }
  ]
},{
  "accession": "GCA_039269475.1",
  "files": [
    {
      "filePath": "GCA_039269475.1/GCA_039269475.1_ASM3926947v1_genomic.fna",
      "fileType": "GENOMIC_NUCLEOTIDE_FASTA"
    }
  ]
},{
  "accession": "GCA_039269495.1",
  "files": [
    {
      "filePath": "GCA_039269495.1/GCA_039269495.1_ASM3926949v1_genomic.fna",
      "fileType": "GENOMIC_NUCLEOTIDE_FASTA"
    }
  ]
},{
  "accession": "GCA_039269505.1",
  "files": [
    {
      "filePath": "GCA_039269505.1/GCA_039269505.1_ASM3926950v1_genomic.fna",
      "fileType": "GENOMIC_NUCLEOTIDE_FASTA"
    }
  ]
},{
  "accession": "GCA_039269515.1",
  "files": [
    {
      "filePath": "GCA_039269515.1/GCA_039269515.1_ASM3926951v1_genomic.fna",
      "fileType": "GENOMIC_NUCLEOTIDE_FASTA"
    }
  ]
},{
  "accession": "GCA_039269525.1",
  "files": [
    {
      "filePath": "GCA_039269525.1/GCA_039269525.1_ASM3926952v1_genomic.fna",
      "fileType": "GENOMIC_NUCLEOTIDE_FASTA"
    }
  ]
},{
  "accession": "GCA_039269535.1",
  "files": [
    {
      "filePath": "GCA_039269535.1/GCA_039269535.1_ASM3926953v1_genomic.fna",
      "fileType": "GENOMIC_NUCLEOTIDE_FASTA"
    }
  ]
},{
  "accession": "GCA_039269545.1",
  "files": [
    {
      "filePath": "GCA_039269545.1/GCA_039269545.1_ASM3926954v1_genomic.fna",
      "fileType": "GENOMIC_NUCLEOTIDE_FASTA"
    }
  ]
},{
  "accession": "GCA_039269555.1",
  "files": [
    {
      "filePath": "GCA_039269555.1/GCA_039269555.1_ASM3926955v1_genomic.fna",
      "fileType": "GENOMIC_NUCLEOTIDE_FASTA"
    }
  ]
},{
  "accession": "GCA_039269565.1",
  "files": [
    {
      "filePath": "GCA_039269565.1/GCA_039269565.1_ASM3926956v1_genomic.fna",
      "fileType": "GENOMIC_NUCLEOTIDE_FASTA"
    }
  ]
},{
  "accession": "GCA_039269575.1",
  "files": [
    {
      "filePath": "GCA_039269575.1/GCA_039269575.1_ASM3926957v1_genomic.fna",
      "fileType": "GENOMIC_NUCLEOTIDE_FASTA"
    }
  ]
},{
  "accession": "GCA_039269585.1",
  "files": [
    {
      "filePath": "GCA_039269585.1/GCA_039269585.1_ASM3926958v1_genomic.fna",
      "fileType": "GENOMIC_NUCLEOTIDE_FASTA"
    }
  ]
},{
  "accession": "GCA_039269595.1",
  "files": [
    {
      "filePath": "GCA_039269595.1/GCA_039269595.1_ASM3926959v1_genomic.fna",
      "fileType": "GENOMIC_NUCLEOTIDE_FASTA"
    }
  ]
},{
  "accession": "GCA_039269605.1",
  "files": [
    {
      "filePath": "GCA_039269605.1/GCA_039269605.1_ASM3926960v1_genomic.fna",
      "fileType": "GENOMIC_NUCLEOTIDE_FASTA"
    }
  ]
},{
  "accession": "GCA_039269615.1",
  "files": [
    {
      "filePath": "GCA_039269615.1/GCA_039269615.1_ASM3926961v1_genomic.fna",
      "fileType": "GENOMIC_NUCLEOTIDE_FASTA"
    }
  ]
},{
  "accession": "GCA_039269625.1",
  "files": [
    {
      "filePath": "GCA_039269625.1/GCA_039269625.1_ASM3926962v1_genomic.fna",
      "fileType": "GENOMIC_NUCLEOTIDE_FASTA"
    }
  ]
},{
  "accession": "GCA_039269635.1",
  "files": [
    {
      "filePath": "GCA_039269635.1/GCA_039269635.1_ASM3926963v1_genomic.fna",
      "fileType": "GENOMIC_NUCLEOTIDE_FASTA"
    }
  ]
},{
  "accession": "GCA_039269645.1",
  "files": [
    {
      "filePath": "GCA_039269645.1/GCA_039269645.1_ASM3926964v1_genomic.fna",
      "fileType": "GENOMIC_NUCLEOTIDE_FASTA"
    }
  ]
},{
  "accession": "GCA_039269655.1",
  "files": [
    {
      "filePath": "GCA_039269655.1/GCA_039269655.1_ASM3926965v1_genomic.fna",
      "fileType": "GENOMIC_NUCLEOTIDE_FASTA"
    }
  ]
},{
  "accession": "GCA_039269665.1",
  "files": [
    {
      "filePath": "GCA_039269665.1/GCA_039269665.1_ASM3926966v1_genomic.fna",
      "fileType": "GENOMIC_NUCLEOTIDE_FASTA"
    }
  ]
},{
  "accession": "GCA_039269675.1",
  "files": [
    {
      "filePath": "GCA_039269675.1/GCA_039269675.1_ASM3926967v1_genomic.fna",
      "fileType": "GENOMIC_NUCLEOTIDE_FASTA"
    }
  ]
},{
  "accession": "GCA_039269685.1",
  "files": [
    {
      "filePath": "GCA_039269685.1/GCA_039269685.1_ASM3926968v1_genomic.fna",
      "fileType": "GENOMIC_NUCLEOTIDE_FASTA"
    }
  ]
},{
  "accession": "GCA_039269695.1",
  "files": [
    {
      "filePath": "GCA_039269695.1/GCA_039269695.1_ASM3926969v1_genomic.fna",
      "fileType": "GENOMIC_NUCLEOTIDE_FASTA"
    }
  ]
},{
  "accession": "GCA_039269705.1",
  "files": [
    {
      "filePath": "GCA_039269705.1/GCA_039269705.1_ASM3926970v1_genomic.fna",
      "fileType": "GENOMIC_NUCLEOTIDE_FASTA"
    }
  ]
},{
  "accession": "GCA_039269715.1",
  "files": [
    {
      "filePath": "GCA_039269715.1/GCA_039269715.1_ASM3926971v1_genomic.fna",
      "fileType": "GENOMIC_NUCLEOTIDE_FASTA"
    }
  ]
},{
  "accession": "GCA_039269725.1",
  "files": [
    {
      "filePath": "GCA_039269725.1/GCA_039269725.1_ASM3926972v1_genomic.fna",
      "fileType": "GENOMIC_NUCLEOTIDE_FASTA"
    }
  ]
},{
  "accession": "GCA_039269735.1",
  "files": [
    {
      "filePath": "GCA_039269735.1/GCA_039269735.1_ASM3926973v1_genomic.fna",
      "fileType": "GENOMIC_NUCLEOTIDE_FASTA"
    }
  ]
},{
  "accession": "GCA_039269745.1",
  "files": [
    {
      "filePath": "GCA_039269745.1/GCA_039269745.1_ASM3926974v1_genomic.fna",
      "fileType": "GENOMIC_NUCLEOTIDE_FASTA"
    }
  ]
},{
  "accession": "GCA_039269755.1",
  "files": [
    {
      "filePath": "GCA_039269755.1/GCA_039269755.1_ASM3926975v1_genomic.fna",
      "fileType": "GENOMIC_NUCLEOTIDE_FASTA"
    }
  ]
},{
  "accession": "GCA_039269765.1",
  "files": [
    {
      "filePath": "GCA_039269765.1/GCA_039269765.1_ASM3926976v1_genomic.fna",
      "fileType": "GENOMIC_NUCLEOTIDE_FASTA"
    }
  ]
},{
  "accession": "GCA_039269775.1",
  "files": [
    {
      "filePath": "GCA_039269775.1/GCA_039269775.1_ASM3926977v1_genomic.fna",
      "fileType": "GENOMIC_NUCLEOTIDE_FASTA"
    }
  ]
},{
  "accession": "GCA_039269785.1",
  "files": [
    {
      "filePath": "GCA_039269785.1/GCA_039269785.1_ASM3926978v1_genomic.fna",
      "fileType": "GENOMIC_NUCLEOTIDE_FASTA"
    }
  ]
},{
  "accession": "GCA_039269795.1",
  "files": [
    {
      "filePath": "GCA_039269795.1/GCA_039269795.1_ASM3926979v1_genomic.fna",
      "fileType": "GENOMIC_NUCLEOTIDE_FASTA"
    }
  ]
},{
  "accession": "GCA_039269805.1",
  "files": [
    {
      "filePath": "GCA_039269805.1/GCA_039269805.1_ASM3926980v1_genomic.fna",
      "fileType": "GENOMIC_NUCLEOTIDE_FASTA"
    }
  ]
},{
  "accession": "GCA_039269815.1",
  "files": [
    {
      "filePath": "GCA_039269815.1/GCA_039269815.1_ASM3926981v1_genomic.fna",
      "fileType": "GENOMIC_NUCLEOTIDE_FASTA"
    }
  ]
},{
  "accession": "GCA_039269825.1",
  "files": [
    {
      "filePath": "GCA_039269825.1/GCA_039269825.1_ASM3926982v1_genomic.fna",
      "fileType": "GENOMIC_NUCLEOTIDE_FASTA"
    }
  ]
},{
  "accession": "GCA_039269835.1",
  "files": [
    {
      "filePath": "GCA_039269835.1/GCA_039269835.1_ASM3926983v1_genomic.fna",
      "fileType": "GENOMIC_NUCLEOTIDE_FASTA"
    }
  ]
},{
  "accession": "GCA_039269845.1",
  "files": [
    {
      "filePath": "GCA_039269845.1/GCA_039269845.1_ASM3926984v1_genomic.fna",
      "fileType": "GENOMIC_NUCLEOTIDE_FASTA"
    }
  ]
},{
  "accession": "GCA_039269855.1",
  "files": [
    {
      "filePath": "GCA_039269855.1/GCA_039269855.1_ASM3926985v1_genomic.fna",
      "fileType": "GENOMIC_NUCLEOTIDE_FASTA"
    }
  ]
},{
  "accession": "GCA_039269865.1",
  "files": [
    {
      "filePath": "GCA_039269865.1/GCA_039269865.1_ASM3926986v1_genomic.fna",
      "fileType": "GENOMIC_NUCLEOTIDE_FASTA"
    }
  ]
},{
  "accession": "GCA_039269875.1",
  "files": [
    {
      "filePath": "GCA_039269875.1/GCA_039269875.1_ASM3926987v1_genomic.fna",
      "fileType": "GENOMIC_NUCLEOTIDE_FASTA"
    }
  ]
},{
  "accession": "GCA_039269885.1",
  "files": [
    {
      "filePath": "GCA_039269885.1/GCA_039269885.1_ASM3926988v1_genomic.fna",
      "fileType": "GENOMIC_NUCLEOTIDE_FASTA"
    }
  ]
},{
  "accession": "GCA_039269895.1",
  "files": [
    {
      "filePath": "GCA_039269895.1/GCA_039269895.1_ASM3926989v1_genomic.fna",
      "fileType": "GENOMIC_NUCLEOTIDE_FASTA"
    }
  ]
},{
  "accession": "GCA_039269905.1",
  "files": [
    {
      "filePath": "GCA_039269905.1/GCA_039269905.1_ASM3926990v1_genomic.fna",
      "fileType": "GENOMIC_NUCLEOTIDE_FASTA"
    }
  ]
},{
  "accession": "GCA_039269915.1",
  "files": [
    {
      "filePath": "GCA_039269915.1/GCA_039269915.1_ASM3926991v1_genomic.fna",
      "fileType": "GENOMIC_NUCLEOTIDE_FASTA"
    }
  ]
},{
  "accession": "GCA_039269935.1",
  "files": [
    {
      "filePath": "GCA_039269935.1/GCA_039269935.1_ASM3926993v1_genomic.fna",
      "fileType": "GENOMIC_NUCLEOTIDE_FASTA"
    }
  ]
},{
  "accession": "GCA_039269945.1",
  "files": [
    {
      "filePath": "GCA_039269945.1/GCA_039269945.1_ASM3926994v1_genomic.fna",
      "fileType": "GENOMIC_NUCLEOTIDE_FASTA"
    }
  ]
},{
  "accession": "GCA_039269955.1",
  "files": [
    {
      "filePath": "GCA_039269955.1/GCA_039269955.1_ASM3926995v1_genomic.fna",
      "fileType": "GENOMIC_NUCLEOTIDE_FASTA"
    }
  ]
},{
  "accession": "GCA_039269965.1",
  "files": [
    {
      "filePath": "GCA_039269965.1/GCA_039269965.1_ASM3926996v1_genomic.fna",
      "fileType": "GENOMIC_NUCLEOTIDE_FASTA"
    }
  ]
},{
  "accession": "GCA_039269975.1",
  "files": [
    {
      "filePath": "GCA_039269975.1/GCA_039269975.1_ASM3926997v1_genomic.fna",
      "fileType": "GENOMIC_NUCLEOTIDE_FASTA"
    }
  ]
},{
  "accession": "GCA_039269985.1",
  "files": [
    {
      "filePath": "GCA_039269985.1/GCA_039269985.1_ASM3926998v1_genomic.fna",
      "fileType": "GENOMIC_NUCLEOTIDE_FASTA"
    }
  ]
},{
  "accession": "GCA_039269995.1",
  "files": [
    {
      "filePath": "GCA_039269995.1/GCA_039269995.1_ASM3926999v1_genomic.fna",
      "fileType": "GENOMIC_NUCLEOTIDE_FASTA"
    }
  ]
},{
  "accession": "GCA_039270015.1",
  "files": [
    {
      "filePath": "GCA_039270015.1/GCA_039270015.1_ASM3927001v1_genomic.fna",
      "fileType": "GENOMIC_NUCLEOTIDE_FASTA"
    }
  ]
},{
  "accession": "GCA_039270025.1",
  "files": [
    {
      "filePath": "GCA_039270025.1/GCA_039270025.1_ASM3927002v1_genomic.fna",
      "fileType": "GENOMIC_NUCLEOTIDE_FASTA"
    }
  ]
},{
  "accession": "GCA_039270035.1",
  "files": [
    {
      "filePath": "GCA_039270035.1/GCA_039270035.1_ASM3927003v1_genomic.fna",
      "fileType": "GENOMIC_NUCLEOTIDE_FASTA"
    }
  ]
},{
  "accession": "GCA_039270045.1",
  "files": [
    {
      "filePath": "GCA_039270045.1/GCA_039270045.1_ASM3927004v1_genomic.fna",
      "fileType": "GENOMIC_NUCLEOTIDE_FASTA"
    }
  ]
},{
  "accession": "GCA_039270055.1",
  "files": [
    {
      "filePath": "GCA_039270055.1/GCA_039270055.1_ASM3927005v1_genomic.fna",
      "fileType": "GENOMIC_NUCLEOTIDE_FASTA"
    }
  ]
},{
  "accession": "GCA_039270065.1",
  "files": [
    {
      "filePath": "GCA_039270065.1/GCA_039270065.1_ASM3927006v1_genomic.fna",
      "fileType": "GENOMIC_NUCLEOTIDE_FASTA"
    }
  ]
},{
  "accession": "GCA_039270075.1",
  "files": [
    {
      "filePath": "GCA_039270075.1/GCA_039270075.1_ASM3927007v1_genomic.fna",
      "fileType": "GENOMIC_NUCLEOTIDE_FASTA"
    }
  ]
},{
  "accession": "GCA_039270085.1",
  "files": [
    {
      "filePath": "GCA_039270085.1/GCA_039270085.1_ASM3927008v1_genomic.fna",
      "fileType": "GENOMIC_NUCLEOTIDE_FASTA"
    }
  ]
},{
  "accession": "GCA_039270095.1",
  "files": [
    {
      "filePath": "GCA_039270095.1/GCA_039270095.1_ASM3927009v1_genomic.fna",
      "fileType": "GENOMIC_NUCLEOTIDE_FASTA"
    }
  ]
},{
  "accession": "GCA_039270105.1",
  "files": [
    {
      "filePath": "GCA_039270105.1/GCA_039270105.1_ASM3927010v1_genomic.fna",
      "fileType": "GENOMIC_NUCLEOTIDE_FASTA"
    }
  ]
},{
  "accession": "GCA_039270115.1",
  "files": [
    {
      "filePath": "GCA_039270115.1/GCA_039270115.1_ASM3927011v1_genomic.fna",
      "fileType": "GENOMIC_NUCLEOTIDE_FASTA"
    }
  ]
},{
  "accession": "GCA_039270125.1",
  "files": [
    {
      "filePath": "GCA_039270125.1/GCA_039270125.1_ASM3927012v1_genomic.fna",
      "fileType": "GENOMIC_NUCLEOTIDE_FASTA"
    }
  ]
},{
  "accession": "GCA_039270135.1",
  "files": [
    {
      "filePath": "GCA_039270135.1/GCA_039270135.1_ASM3927013v1_genomic.fna",
      "fileType": "GENOMIC_NUCLEOTIDE_FASTA"
    }
  ]
},{
  "accession": "GCA_039270145.1",
  "files": [
    {
      "filePath": "GCA_039270145.1/GCA_039270145.1_ASM3927014v1_genomic.fna",
      "fileType": "GENOMIC_NUCLEOTIDE_FASTA"
    }
  ]
},{
  "accession": "GCA_039270155.1",
  "files": [
    {
      "filePath": "GCA_039270155.1/GCA_039270155.1_ASM3927015v1_genomic.fna",
      "fileType": "GENOMIC_NUCLEOTIDE_FASTA"
    }
  ]
},{
  "accession": "GCA_039270165.1",
  "files": [
    {
      "filePath": "GCA_039270165.1/GCA_039270165.1_ASM3927016v1_genomic.fna",
      "fileType": "GENOMIC_NUCLEOTIDE_FASTA"
    }
  ]
},{
  "accession": "GCA_039270175.1",
  "files": [
    {
      "filePath": "GCA_039270175.1/GCA_039270175.1_ASM3927017v1_genomic.fna",
      "fileType": "GENOMIC_NUCLEOTIDE_FASTA"
    }
  ]
},{
  "accession": "GCA_039270185.1",
  "files": [
    {
      "filePath": "GCA_039270185.1/GCA_039270185.1_ASM3927018v1_genomic.fna",
      "fileType": "GENOMIC_NUCLEOTIDE_FASTA"
    }
  ]
},{
  "accession": "GCA_039270195.1",
  "files": [
    {
      "filePath": "GCA_039270195.1/GCA_039270195.1_ASM3927019v1_genomic.fna",
      "fileType": "GENOMIC_NUCLEOTIDE_FASTA"
    }
  ]
},{
  "accession": "GCA_039270205.1",
  "files": [
    {
      "filePath": "GCA_039270205.1/GCA_039270205.1_ASM3927020v1_genomic.fna",
      "fileType": "GENOMIC_NUCLEOTIDE_FASTA"
    }
  ]
},{
  "accession": "GCA_039270215.1",
  "files": [
    {
      "filePath": "GCA_039270215.1/GCA_039270215.1_ASM3927021v1_genomic.fna",
      "fileType": "GENOMIC_NUCLEOTIDE_FASTA"
    }
  ]
},{
  "accession": "GCA_039270225.1",
  "files": [
    {
      "filePath": "GCA_039270225.1/GCA_039270225.1_ASM3927022v1_genomic.fna",
      "fileType": "GENOMIC_NUCLEOTIDE_FASTA"
    }
  ]
},{
  "accession": "GCA_039270235.1",
  "files": [
    {
      "filePath": "GCA_039270235.1/GCA_039270235.1_ASM3927023v1_genomic.fna",
      "fileType": "GENOMIC_NUCLEOTIDE_FASTA"
    }
  ]
},{
  "accession": "GCA_039270245.1",
  "files": [
    {
      "filePath": "GCA_039270245.1/GCA_039270245.1_ASM3927024v1_genomic.fna",
      "fileType": "GENOMIC_NUCLEOTIDE_FASTA"
    }
  ]
},{
  "accession": "GCA_039270255.1",
  "files": [
    {
      "filePath": "GCA_039270255.1/GCA_039270255.1_ASM3927025v1_genomic.fna",
      "fileType": "GENOMIC_NUCLEOTIDE_FASTA"
    }
  ]
},{
  "accession": "GCA_039270265.1",
  "files": [
    {
      "filePath": "GCA_039270265.1/GCA_039270265.1_ASM3927026v1_genomic.fna",
      "fileType": "GENOMIC_NUCLEOTIDE_FASTA"
    }
  ]
},{
  "accession": "GCA_039270275.1",
  "files": [
    {
      "filePath": "GCA_039270275.1/GCA_039270275.1_ASM3927027v1_genomic.fna",
      "fileType": "GENOMIC_NUCLEOTIDE_FASTA"
    }
  ]
},{
  "accession": "GCA_039270285.1",
  "files": [
    {
      "filePath": "GCA_039270285.1/GCA_039270285.1_ASM3927028v1_genomic.fna",
      "fileType": "GENOMIC_NUCLEOTIDE_FASTA"
    }
  ]
},{
  "accession": "GCA_039270295.1",
  "files": [
    {
      "filePath": "GCA_039270295.1/GCA_039270295.1_ASM3927029v1_genomic.fna",
      "fileType": "GENOMIC_NUCLEOTIDE_FASTA"
    }
  ]
},{
  "accession": "GCA_039270305.1",
  "files": [
    {
      "filePath": "GCA_039270305.1/GCA_039270305.1_ASM3927030v1_genomic.fna",
      "fileType": "GENOMIC_NUCLEOTIDE_FASTA"
    }
  ]
},{
  "accession": "GCA_039270315.1",
  "files": [
    {
      "filePath": "GCA_039270315.1/GCA_039270315.1_ASM3927031v1_genomic.fna",
      "fileType": "GENOMIC_NUCLEOTIDE_FASTA"
    }
  ]
},{
  "accession": "GCA_039270325.1",
  "files": [
    {
      "filePath": "GCA_039270325.1/GCA_039270325.1_ASM3927032v1_genomic.fna",
      "fileType": "GENOMIC_NUCLEOTIDE_FASTA"
    }
  ]
},{
  "accession": "GCA_039270335.1",
  "files": [
    {
      "filePath": "GCA_039270335.1/GCA_039270335.1_ASM3927033v1_genomic.fna",
      "fileType": "GENOMIC_NUCLEOTIDE_FASTA"
    }
  ]
},{
  "accession": "GCA_039270345.1",
  "files": [
    {
      "filePath": "GCA_039270345.1/GCA_039270345.1_ASM3927034v1_genomic.fna",
      "fileType": "GENOMIC_NUCLEOTIDE_FASTA"
    }
  ]
},{
  "accession": "GCA_039270355.1",
  "files": [
    {
      "filePath": "GCA_039270355.1/GCA_039270355.1_ASM3927035v1_genomic.fna",
      "fileType": "GENOMIC_NUCLEOTIDE_FASTA"
    }
  ]
},{
  "accession": "GCA_039270365.1",
  "files": [
    {
      "filePath": "GCA_039270365.1/GCA_039270365.1_ASM3927036v1_genomic.fna",
      "fileType": "GENOMIC_NUCLEOTIDE_FASTA"
    }
  ]
},{
  "accession": "GCA_039270375.1",
  "files": [
    {
      "filePath": "GCA_039270375.1/GCA_039270375.1_ASM3927037v1_genomic.fna",
      "fileType": "GENOMIC_NUCLEOTIDE_FASTA"
    }
  ]
},{
  "accession": "GCA_039270385.1",
  "files": [
    {
      "filePath": "GCA_039270385.1/GCA_039270385.1_ASM3927038v1_genomic.fna",
      "fileType": "GENOMIC_NUCLEOTIDE_FASTA"
    }
  ]
},{
  "accession": "GCA_039270395.1",
  "files": [
    {
      "filePath": "GCA_039270395.1/GCA_039270395.1_ASM3927039v1_genomic.fna",
      "fileType": "GENOMIC_NUCLEOTIDE_FASTA"
    }
  ]
},{
  "accession": "GCA_039270405.1",
  "files": [
    {
      "filePath": "GCA_039270405.1/GCA_039270405.1_ASM3927040v1_genomic.fna",
      "fileType": "GENOMIC_NUCLEOTIDE_FASTA"
    }
  ]
},{
  "accession": "GCA_039270415.1",
  "files": [
    {
      "filePath": "GCA_039270415.1/GCA_039270415.1_ASM3927041v1_genomic.fna",
      "fileType": "GENOMIC_NUCLEOTIDE_FASTA"
    }
  ]
},{
  "accession": "GCA_039270425.1",
  "files": [
    {
      "filePath": "GCA_039270425.1/GCA_039270425.1_ASM3927042v1_genomic.fna",
      "fileType": "GENOMIC_NUCLEOTIDE_FASTA"
    }
  ]
},{
  "accession": "GCA_039270435.1",
  "files": [
    {
      "filePath": "GCA_039270435.1/GCA_039270435.1_ASM3927043v1_genomic.fna",
      "fileType": "GENOMIC_NUCLEOTIDE_FASTA"
    }
  ]
},{
  "accession": "GCA_039270445.1",
  "files": [
    {
      "filePath": "GCA_039270445.1/GCA_039270445.1_ASM3927044v1_genomic.fna",
      "fileType": "GENOMIC_NUCLEOTIDE_FASTA"
    }
  ]
},{
  "accession": "GCA_039270455.1",
  "files": [
    {
      "filePath": "GCA_039270455.1/GCA_039270455.1_ASM3927045v1_genomic.fna",
      "fileType": "GENOMIC_NUCLEOTIDE_FASTA"
    }
  ]
},{
  "accession": "GCA_039270465.1",
  "files": [
    {
      "filePath": "GCA_039270465.1/GCA_039270465.1_ASM3927046v1_genomic.fna",
      "fileType": "GENOMIC_NUCLEOTIDE_FASTA"
    }
  ]
},{
  "accession": "GCA_039270475.1",
  "files": [
    {
      "filePath": "GCA_039270475.1/GCA_039270475.1_ASM3927047v1_genomic.fna",
      "fileType": "GENOMIC_NUCLEOTIDE_FASTA"
    }
  ]
},{
  "accession": "GCA_039270485.1",
  "files": [
    {
      "filePath": "GCA_039270485.1/GCA_039270485.1_ASM3927048v1_genomic.fna",
      "fileType": "GENOMIC_NUCLEOTIDE_FASTA"
    }
  ]
},{
  "accession": "GCA_039270495.1",
  "files": [
    {
      "filePath": "GCA_039270495.1/GCA_039270495.1_ASM3927049v1_genomic.fna",
      "fileType": "GENOMIC_NUCLEOTIDE_FASTA"
    }
  ]
},{
  "accession": "GCA_039270505.1",
  "files": [
    {
      "filePath": "GCA_039270505.1/GCA_039270505.1_ASM3927050v1_genomic.fna",
      "fileType": "GENOMIC_NUCLEOTIDE_FASTA"
    }
  ]
},{
  "accession": "GCA_039270515.1",
  "files": [
    {
      "filePath": "GCA_039270515.1/GCA_039270515.1_ASM3927051v1_genomic.fna",
      "fileType": "GENOMIC_NUCLEOTIDE_FASTA"
    }
  ]
},{
  "accession": "GCA_039270525.1",
  "files": [
    {
      "filePath": "GCA_039270525.1/GCA_039270525.1_ASM3927052v1_genomic.fna",
      "fileType": "GENOMIC_NUCLEOTIDE_FASTA"
    }
  ]
},{
  "accession": "GCA_039270535.1",
  "files": [
    {
      "filePath": "GCA_039270535.1/GCA_039270535.1_ASM3927053v1_genomic.fna",
      "fileType": "GENOMIC_NUCLEOTIDE_FASTA"
    }
  ]
},{
  "accession": "GCA_039270545.1",
  "files": [
    {
      "filePath": "GCA_039270545.1/GCA_039270545.1_ASM3927054v1_genomic.fna",
      "fileType": "GENOMIC_NUCLEOTIDE_FASTA"
    }
  ]
},{
  "accession": "GCA_039270555.1",
  "files": [
    {
      "filePath": "GCA_039270555.1/GCA_039270555.1_ASM3927055v1_genomic.fna",
      "fileType": "GENOMIC_NUCLEOTIDE_FASTA"
    }
  ]
},{
  "accession": "GCA_039270565.1",
  "files": [
    {
      "filePath": "GCA_039270565.1/GCA_039270565.1_ASM3927056v1_genomic.fna",
      "fileType": "GENOMIC_NUCLEOTIDE_FASTA"
    }
  ]
},{
  "accession": "GCA_039270575.1",
  "files": [
    {
      "filePath": "GCA_039270575.1/GCA_039270575.1_ASM3927057v1_genomic.fna",
      "fileType": "GENOMIC_NUCLEOTIDE_FASTA"
    }
  ]
},{
  "accession": "GCA_039270585.1",
  "files": [
    {
      "filePath": "GCA_039270585.1/GCA_039270585.1_ASM3927058v1_genomic.fna",
      "fileType": "GENOMIC_NUCLEOTIDE_FASTA"
    }
  ]
},{
  "accession": "GCA_039270595.1",
  "files": [
    {
      "filePath": "GCA_039270595.1/GCA_039270595.1_ASM3927059v1_genomic.fna",
      "fileType": "GENOMIC_NUCLEOTIDE_FASTA"
    }
  ]
},{
  "accession": "GCA_039270605.1",
  "files": [
    {
      "filePath": "GCA_039270605.1/GCA_039270605.1_ASM3927060v1_genomic.fna",
      "fileType": "GENOMIC_NUCLEOTIDE_FASTA"
    }
  ]
},{
  "accession": "GCA_039270615.1",
  "files": [
    {
      "filePath": "GCA_039270615.1/GCA_039270615.1_ASM3927061v1_genomic.fna",
      "fileType": "GENOMIC_NUCLEOTIDE_FASTA"
    }
  ]
},{
  "accession": "GCA_039270625.1",
  "files": [
    {
      "filePath": "GCA_039270625.1/GCA_039270625.1_ASM3927062v1_genomic.fna",
      "fileType": "GENOMIC_NUCLEOTIDE_FASTA"
    }
  ]
},{
  "accession": "GCA_039270635.1",
  "files": [
    {
      "filePath": "GCA_039270635.1/GCA_039270635.1_ASM3927063v1_genomic.fna",
      "fileType": "GENOMIC_NUCLEOTIDE_FASTA"
    }
  ]
},{
  "accession": "GCA_039270645.1",
  "files": [
    {
      "filePath": "GCA_039270645.1/GCA_039270645.1_ASM3927064v1_genomic.fna",
      "fileType": "GENOMIC_NUCLEOTIDE_FASTA"
    }
  ]
},{
  "accession": "GCA_039270655.1",
  "files": [
    {
      "filePath": "GCA_039270655.1/GCA_039270655.1_ASM3927065v1_genomic.fna",
      "fileType": "GENOMIC_NUCLEOTIDE_FASTA"
    }
  ]
},{
  "accession": "GCA_039270665.1",
  "files": [
    {
      "filePath": "GCA_039270665.1/GCA_039270665.1_ASM3927066v1_genomic.fna",
      "fileType": "GENOMIC_NUCLEOTIDE_FASTA"
    }
  ]
},{
  "accession": "GCA_039270675.1",
  "files": [
    {
      "filePath": "GCA_039270675.1/GCA_039270675.1_ASM3927067v1_genomic.fna",
      "fileType": "GENOMIC_NUCLEOTIDE_FASTA"
    }
  ]
},{
  "accession": "GCA_039270685.1",
  "files": [
    {
      "filePath": "GCA_039270685.1/GCA_039270685.1_ASM3927068v1_genomic.fna",
      "fileType": "GENOMIC_NUCLEOTIDE_FASTA"
    }
  ]
},{
  "accession": "GCA_039270695.1",
  "files": [
    {
      "filePath": "GCA_039270695.1/GCA_039270695.1_ASM3927069v1_genomic.fna",
      "fileType": "GENOMIC_NUCLEOTIDE_FASTA"
    }
  ]
},{
  "accession": "GCA_039270705.1",
  "files": [
    {
      "filePath": "GCA_039270705.1/GCA_039270705.1_ASM3927070v1_genomic.fna",
      "fileType": "GENOMIC_NUCLEOTIDE_FASTA"
    }
  ]
},{
  "accession": "GCA_039270715.1",
  "files": [
    {
      "filePath": "GCA_039270715.1/GCA_039270715.1_ASM3927071v1_genomic.fna",
      "fileType": "GENOMIC_NUCLEOTIDE_FASTA"
    }
  ]
},{
  "accession": "GCA_039270725.1",
  "files": [
    {
      "filePath": "GCA_039270725.1/GCA_039270725.1_ASM3927072v1_genomic.fna",
      "fileType": "GENOMIC_NUCLEOTIDE_FASTA"
    }
  ]
},{
  "accession": "GCA_039270735.1",
  "files": [
    {
      "filePath": "GCA_039270735.1/GCA_039270735.1_ASM3927073v1_genomic.fna",
      "fileType": "GENOMIC_NUCLEOTIDE_FASTA"
    }
  ]
},{
  "accession": "GCA_039270745.1",
  "files": [
    {
      "filePath": "GCA_039270745.1/GCA_039270745.1_ASM3927074v1_genomic.fna",
      "fileType": "GENOMIC_NUCLEOTIDE_FASTA"
    }
  ]
},{
  "accession": "GCA_039270755.1",
  "files": [
    {
      "filePath": "GCA_039270755.1/GCA_039270755.1_ASM3927075v1_genomic.fna",
      "fileType": "GENOMIC_NUCLEOTIDE_FASTA"
    }
  ]
},{
  "accession": "GCA_039270765.1",
  "files": [
    {
      "filePath": "GCA_039270765.1/GCA_039270765.1_ASM3927076v1_genomic.fna",
      "fileType": "GENOMIC_NUCLEOTIDE_FASTA"
    }
  ]
},{
  "accession": "GCA_039270775.1",
  "files": [
    {
      "filePath": "GCA_039270775.1/GCA_039270775.1_ASM3927077v1_genomic.fna",
      "fileType": "GENOMIC_NUCLEOTIDE_FASTA"
    }
  ]
},{
  "accession": "GCA_039270785.1",
  "files": [
    {
      "filePath": "GCA_039270785.1/GCA_039270785.1_ASM3927078v1_genomic.fna",
      "fileType": "GENOMIC_NUCLEOTIDE_FASTA"
    }
  ]
},{
  "accession": "GCA_039270795.1",
  "files": [
    {
      "filePath": "GCA_039270795.1/GCA_039270795.1_ASM3927079v1_genomic.fna",
      "fileType": "GENOMIC_NUCLEOTIDE_FASTA"
    }
  ]
},{
  "accession": "GCA_039270805.1",
  "files": [
    {
      "filePath": "GCA_039270805.1/GCA_039270805.1_ASM3927080v1_genomic.fna",
      "fileType": "GENOMIC_NUCLEOTIDE_FASTA"
    }
  ]
},{
  "accession": "GCA_039270815.1",
  "files": [
    {
      "filePath": "GCA_039270815.1/GCA_039270815.1_ASM3927081v1_genomic.fna",
      "fileType": "GENOMIC_NUCLEOTIDE_FASTA"
    }
  ]
},{
  "accession": "GCA_039270825.1",
  "files": [
    {
      "filePath": "GCA_039270825.1/GCA_039270825.1_ASM3927082v1_genomic.fna",
      "fileType": "GENOMIC_NUCLEOTIDE_FASTA"
    }
  ]
},{
  "accession": "GCA_039270835.1",
  "files": [
    {
      "filePath": "GCA_039270835.1/GCA_039270835.1_ASM3927083v1_genomic.fna",
      "fileType": "GENOMIC_NUCLEOTIDE_FASTA"
    }
  ]
},{
  "accession": "GCA_039270845.1",
  "files": [
    {
      "filePath": "GCA_039270845.1/GCA_039270845.1_ASM3927084v1_genomic.fna",
      "fileType": "GENOMIC_NUCLEOTIDE_FASTA"
    }
  ]
},{
  "accession": "GCA_039270855.1",
  "files": [
    {
      "filePath": "GCA_039270855.1/GCA_039270855.1_ASM3927085v1_genomic.fna",
      "fileType": "GENOMIC_NUCLEOTIDE_FASTA"
    }
  ]
},{
  "accession": "GCA_039270865.1",
  "files": [
    {
      "filePath": "GCA_039270865.1/GCA_039270865.1_ASM3927086v1_genomic.fna",
      "fileType": "GENOMIC_NUCLEOTIDE_FASTA"
    }
  ]
},{
  "accession": "GCA_039270875.1",
  "files": [
    {
      "filePath": "GCA_039270875.1/GCA_039270875.1_ASM3927087v1_genomic.fna",
      "fileType": "GENOMIC_NUCLEOTIDE_FASTA"
    }
  ]
},{
  "accession": "GCA_039270885.1",
  "files": [
    {
      "filePath": "GCA_039270885.1/GCA_039270885.1_ASM3927088v1_genomic.fna",
      "fileType": "GENOMIC_NUCLEOTIDE_FASTA"
    }
  ]
},{
  "accession": "GCA_039270895.1",
  "files": [
    {
      "filePath": "GCA_039270895.1/GCA_039270895.1_ASM3927089v1_genomic.fna",
      "fileType": "GENOMIC_NUCLEOTIDE_FASTA"
    }
  ]
},{
  "accession": "GCA_039270905.1",
  "files": [
    {
      "filePath": "GCA_039270905.1/GCA_039270905.1_ASM3927090v1_genomic.fna",
      "fileType": "GENOMIC_NUCLEOTIDE_FASTA"
    }
  ]
},{
  "accession": "GCA_039270915.1",
  "files": [
    {
      "filePath": "GCA_039270915.1/GCA_039270915.1_ASM3927091v1_genomic.fna",
      "fileType": "GENOMIC_NUCLEOTIDE_FASTA"
    }
  ]
},{
  "accession": "GCA_039270925.1",
  "files": [
    {
      "filePath": "GCA_039270925.1/GCA_039270925.1_ASM3927092v1_genomic.fna",
      "fileType": "GENOMIC_NUCLEOTIDE_FASTA"
    }
  ]
},{
  "accession": "GCA_039270935.1",
  "files": [
    {
      "filePath": "GCA_039270935.1/GCA_039270935.1_ASM3927093v1_genomic.fna",
      "fileType": "GENOMIC_NUCLEOTIDE_FASTA"
    }
  ]
},{
  "accession": "GCA_039270945.1",
  "files": [
    {
      "filePath": "GCA_039270945.1/GCA_039270945.1_ASM3927094v1_genomic.fna",
      "fileType": "GENOMIC_NUCLEOTIDE_FASTA"
    }
  ]
},{
  "accession": "GCA_039270955.1",
  "files": [
    {
      "filePath": "GCA_039270955.1/GCA_039270955.1_ASM3927095v1_genomic.fna",
      "fileType": "GENOMIC_NUCLEOTIDE_FASTA"
    }
  ]
},{
  "accession": "GCA_039270965.1",
  "files": [
    {
      "filePath": "GCA_039270965.1/GCA_039270965.1_ASM3927096v1_genomic.fna",
      "fileType": "GENOMIC_NUCLEOTIDE_FASTA"
    }
  ]
},{
  "accession": "GCA_039270975.1",
  "files": [
    {
      "filePath": "GCA_039270975.1/GCA_039270975.1_ASM3927097v1_genomic.fna",
      "fileType": "GENOMIC_NUCLEOTIDE_FASTA"
    }
  ]
},{
  "accession": "GCA_039270995.1",
  "files": [
    {
      "filePath": "GCA_039270995.1/GCA_039270995.1_ASM3927099v1_genomic.fna",
      "fileType": "GENOMIC_NUCLEOTIDE_FASTA"
    }
  ]
},{
  "accession": "GCA_039271005.1",
  "files": [
    {
      "filePath": "GCA_039271005.1/GCA_039271005.1_ASM3927100v1_genomic.fna",
      "fileType": "GENOMIC_NUCLEOTIDE_FASTA"
    }
  ]
},{
  "accession": "GCA_039271015.1",
  "files": [
    {
      "filePath": "GCA_039271015.1/GCA_039271015.1_ASM3927101v1_genomic.fna",
      "fileType": "GENOMIC_NUCLEOTIDE_FASTA"
    }
  ]
},{
  "accession": "GCA_039271025.1",
  "files": [
    {
      "filePath": "GCA_039271025.1/GCA_039271025.1_ASM3927102v1_genomic.fna",
      "fileType": "GENOMIC_NUCLEOTIDE_FASTA"
    }
  ]
},{
  "accession": "GCA_039271035.1",
  "files": [
    {
      "filePath": "GCA_039271035.1/GCA_039271035.1_ASM3927103v1_genomic.fna",
      "fileType": "GENOMIC_NUCLEOTIDE_FASTA"
    }
  ]
},{
  "accession": "GCA_039271045.1",
  "files": [
    {
      "filePath": "GCA_039271045.1/GCA_039271045.1_ASM3927104v1_genomic.fna",
      "fileType": "GENOMIC_NUCLEOTIDE_FASTA"
    }
  ]
},{
  "accession": "GCA_039271055.1",
  "files": [
    {
      "filePath": "GCA_039271055.1/GCA_039271055.1_ASM3927105v1_genomic.fna",
      "fileType": "GENOMIC_NUCLEOTIDE_FASTA"
    }
  ]
},{
  "accession": "GCA_039271065.1",
  "files": [
    {
      "filePath": "GCA_039271065.1/GCA_039271065.1_ASM3927106v1_genomic.fna",
      "fileType": "GENOMIC_NUCLEOTIDE_FASTA"
    }
  ]
},{
  "accession": "GCA_039271075.1",
  "files": [
    {
      "filePath": "GCA_039271075.1/GCA_039271075.1_ASM3927107v1_genomic.fna",
      "fileType": "GENOMIC_NUCLEOTIDE_FASTA"
    }
  ]
},{
  "accession": "GCA_039271085.1",
  "files": [
    {
      "filePath": "GCA_039271085.1/GCA_039271085.1_ASM3927108v1_genomic.fna",
      "fileType": "GENOMIC_NUCLEOTIDE_FASTA"
    }
  ]
},{
  "accession": "GCA_039271095.1",
  "files": [
    {
      "filePath": "GCA_039271095.1/GCA_039271095.1_ASM3927109v1_genomic.fna",
      "fileType": "GENOMIC_NUCLEOTIDE_FASTA"
    }
  ]
},{
  "accession": "GCA_039271105.1",
  "files": [
    {
      "filePath": "GCA_039271105.1/GCA_039271105.1_ASM3927110v1_genomic.fna",
      "fileType": "GENOMIC_NUCLEOTIDE_FASTA"
    }
  ]
},{
  "accession": "GCA_039271115.1",
  "files": [
    {
      "filePath": "GCA_039271115.1/GCA_039271115.1_ASM3927111v1_genomic.fna",
      "fileType": "GENOMIC_NUCLEOTIDE_FASTA"
    }
  ]
},{
  "accession": "GCA_039271135.1",
  "files": [
    {
      "filePath": "GCA_039271135.1/GCA_039271135.1_ASM3927113v1_genomic.fna",
      "fileType": "GENOMIC_NUCLEOTIDE_FASTA"
    }
  ]
},{
  "accession": "GCA_039271145.1",
  "files": [
    {
      "filePath": "GCA_039271145.1/GCA_039271145.1_ASM3927114v1_genomic.fna",
      "fileType": "GENOMIC_NUCLEOTIDE_FASTA"
    }
  ]
},{
  "accession": "GCA_039271155.1",
  "files": [
    {
      "filePath": "GCA_039271155.1/GCA_039271155.1_ASM3927115v1_genomic.fna",
      "fileType": "GENOMIC_NUCLEOTIDE_FASTA"
    }
  ]
},{
  "accession": "GCA_039271165.1",
  "files": [
    {
      "filePath": "GCA_039271165.1/GCA_039271165.1_ASM3927116v1_genomic.fna",
      "fileType": "GENOMIC_NUCLEOTIDE_FASTA"
    }
  ]
},{
  "accession": "GCA_039271175.1",
  "files": [
    {
      "filePath": "GCA_039271175.1/GCA_039271175.1_ASM3927117v1_genomic.fna",
      "fileType": "GENOMIC_NUCLEOTIDE_FASTA"
    }
  ]
},{
  "accession": "GCA_039271185.1",
  "files": [
    {
      "filePath": "GCA_039271185.1/GCA_039271185.1_ASM3927118v1_genomic.fna",
      "fileType": "GENOMIC_NUCLEOTIDE_FASTA"
    }
  ]
},{
  "accession": "GCA_039271195.1",
  "files": [
    {
      "filePath": "GCA_039271195.1/GCA_039271195.1_ASM3927119v1_genomic.fna",
      "fileType": "GENOMIC_NUCLEOTIDE_FASTA"
    }
  ]
},{
  "accession": "GCA_039271205.1",
  "files": [
    {
      "filePath": "GCA_039271205.1/GCA_039271205.1_ASM3927120v1_genomic.fna",
      "fileType": "GENOMIC_NUCLEOTIDE_FASTA"
    }
  ]
},{
  "accession": "GCA_039271215.1",
  "files": [
    {
      "filePath": "GCA_039271215.1/GCA_039271215.1_ASM3927121v1_genomic.fna",
      "fileType": "GENOMIC_NUCLEOTIDE_FASTA"
    }
  ]
},{
  "accession": "GCA_039271225.1",
  "files": [
    {
      "filePath": "GCA_039271225.1/GCA_039271225.1_ASM3927122v1_genomic.fna",
      "fileType": "GENOMIC_NUCLEOTIDE_FASTA"
    }
  ]
},{
  "accession": "GCA_039271235.1",
  "files": [
    {
      "filePath": "GCA_039271235.1/GCA_039271235.1_ASM3927123v1_genomic.fna",
      "fileType": "GENOMIC_NUCLEOTIDE_FASTA"
    }
  ]
},{
  "accession": "GCA_039271265.1",
  "files": [
    {
      "filePath": "GCA_039271265.1/GCA_039271265.1_ASM3927126v1_genomic.fna",
      "fileType": "GENOMIC_NUCLEOTIDE_FASTA"
    }
  ]
},{
  "accession": "GCA_039271275.1",
  "files": [
    {
      "filePath": "GCA_039271275.1/GCA_039271275.1_ASM3927127v1_genomic.fna",
      "fileType": "GENOMIC_NUCLEOTIDE_FASTA"
    }
  ]
},{
  "accession": "GCA_039271285.1",
  "files": [
    {
      "filePath": "GCA_039271285.1/GCA_039271285.1_ASM3927128v1_genomic.fna",
      "fileType": "GENOMIC_NUCLEOTIDE_FASTA"
    }
  ]
},{
  "accession": "GCA_039271295.1",
  "files": [
    {
      "filePath": "GCA_039271295.1/GCA_039271295.1_ASM3927129v1_genomic.fna",
      "fileType": "GENOMIC_NUCLEOTIDE_FASTA"
    }
  ]
},{
  "accession": "GCA_039271305.1",
  "files": [
    {
      "filePath": "GCA_039271305.1/GCA_039271305.1_ASM3927130v1_genomic.fna",
      "fileType": "GENOMIC_NUCLEOTIDE_FASTA"
    }
  ]
},{
  "accession": "GCA_039271315.1",
  "files": [
    {
      "filePath": "GCA_039271315.1/GCA_039271315.1_ASM3927131v1_genomic.fna",
      "fileType": "GENOMIC_NUCLEOTIDE_FASTA"
    }
  ]
},{
  "accession": "GCA_039271325.1",
  "files": [
    {
      "filePath": "GCA_039271325.1/GCA_039271325.1_ASM3927132v1_genomic.fna",
      "fileType": "GENOMIC_NUCLEOTIDE_FASTA"
    }
  ]
},{
  "accession": "GCA_039271335.1",
  "files": [
    {
      "filePath": "GCA_039271335.1/GCA_039271335.1_ASM3927133v1_genomic.fna",
      "fileType": "GENOMIC_NUCLEOTIDE_FASTA"
    }
  ]
},{
  "accession": "GCA_039271345.1",
  "files": [
    {
      "filePath": "GCA_039271345.1/GCA_039271345.1_ASM3927134v1_genomic.fna",
      "fileType": "GENOMIC_NUCLEOTIDE_FASTA"
    }
  ]
},{
  "accession": "GCA_039271355.1",
  "files": [
    {
      "filePath": "GCA_039271355.1/GCA_039271355.1_ASM3927135v1_genomic.fna",
      "fileType": "GENOMIC_NUCLEOTIDE_FASTA"
    }
  ]
},{
  "accession": "GCA_039271365.1",
  "files": [
    {
      "filePath": "GCA_039271365.1/GCA_039271365.1_ASM3927136v1_genomic.fna",
      "fileType": "GENOMIC_NUCLEOTIDE_FASTA"
    }
  ]
},{
  "accession": "GCA_039271375.1",
  "files": [
    {
      "filePath": "GCA_039271375.1/GCA_039271375.1_ASM3927137v1_genomic.fna",
      "fileType": "GENOMIC_NUCLEOTIDE_FASTA"
    }
  ]
},{
  "accession": "GCA_039271395.1",
  "files": [
    {
      "filePath": "GCA_039271395.1/GCA_039271395.1_ASM3927139v1_genomic.fna",
      "fileType": "GENOMIC_NUCLEOTIDE_FASTA"
    }
  ]
},{
  "accession": "GCA_039271415.1",
  "files": [
    {
      "filePath": "GCA_039271415.1/GCA_039271415.1_ASM3927141v1_genomic.fna",
      "fileType": "GENOMIC_NUCLEOTIDE_FASTA"
    }
  ]
},{
  "accession": "GCA_039271425.1",
  "files": [
    {
      "filePath": "GCA_039271425.1/GCA_039271425.1_ASM3927142v1_genomic.fna",
      "fileType": "GENOMIC_NUCLEOTIDE_FASTA"
    }
  ]
},{
  "accession": "GCA_039271435.1",
  "files": [
    {
      "filePath": "GCA_039271435.1/GCA_039271435.1_ASM3927143v1_genomic.fna",
      "fileType": "GENOMIC_NUCLEOTIDE_FASTA"
    }
  ]
},{
  "accession": "GCA_039271445.1",
  "files": [
    {
      "filePath": "GCA_039271445.1/GCA_039271445.1_ASM3927144v1_genomic.fna",
      "fileType": "GENOMIC_NUCLEOTIDE_FASTA"
    }
  ]
},{
  "accession": "GCA_039271455.1",
  "files": [
    {
      "filePath": "GCA_039271455.1/GCA_039271455.1_ASM3927145v1_genomic.fna",
      "fileType": "GENOMIC_NUCLEOTIDE_FASTA"
    }
  ]
},{
  "accession": "GCA_039271465.1",
  "files": [
    {
      "filePath": "GCA_039271465.1/GCA_039271465.1_ASM3927146v1_genomic.fna",
      "fileType": "GENOMIC_NUCLEOTIDE_FASTA"
    }
  ]
},{
  "accession": "GCA_039271475.1",
  "files": [
    {
      "filePath": "GCA_039271475.1/GCA_039271475.1_ASM3927147v1_genomic.fna",
      "fileType": "GENOMIC_NUCLEOTIDE_FASTA"
    }
  ]
},{
  "accession": "GCA_039271485.1",
  "files": [
    {
      "filePath": "GCA_039271485.1/GCA_039271485.1_ASM3927148v1_genomic.fna",
      "fileType": "GENOMIC_NUCLEOTIDE_FASTA"
    }
  ]
},{
  "accession": "GCA_039271495.1",
  "files": [
    {
      "filePath": "GCA_039271495.1/GCA_039271495.1_ASM3927149v1_genomic.fna",
      "fileType": "GENOMIC_NUCLEOTIDE_FASTA"
    }
  ]
},{
  "accession": "GCA_039271505.1",
  "files": [
    {
      "filePath": "GCA_039271505.1/GCA_039271505.1_ASM3927150v1_genomic.fna",
      "fileType": "GENOMIC_NUCLEOTIDE_FASTA"
    }
  ]
},{
  "accession": "GCA_039271515.1",
  "files": [
    {
      "filePath": "GCA_039271515.1/GCA_039271515.1_ASM3927151v1_genomic.fna",
      "fileType": "GENOMIC_NUCLEOTIDE_FASTA"
    }
  ]
},{
  "accession": "GCA_039271525.1",
  "files": [
    {
      "filePath": "GCA_039271525.1/GCA_039271525.1_ASM3927152v1_genomic.fna",
      "fileType": "GENOMIC_NUCLEOTIDE_FASTA"
    }
  ]
},{
  "accession": "GCA_039271535.1",
  "files": [
    {
      "filePath": "GCA_039271535.1/GCA_039271535.1_ASM3927153v1_genomic.fna",
      "fileType": "GENOMIC_NUCLEOTIDE_FASTA"
    }
  ]
},{
  "accession": "GCA_039271545.1",
  "files": [
    {
      "filePath": "GCA_039271545.1/GCA_039271545.1_ASM3927154v1_genomic.fna",
      "fileType": "GENOMIC_NUCLEOTIDE_FASTA"
    }
  ]
},{
  "accession": "GCA_039271555.1",
  "files": [
    {
      "filePath": "GCA_039271555.1/GCA_039271555.1_ASM3927155v1_genomic.fna",
      "fileType": "GENOMIC_NUCLEOTIDE_FASTA"
    }
  ]
},{
  "accession": "GCA_039271575.1",
  "files": [
    {
      "filePath": "GCA_039271575.1/GCA_039271575.1_ASM3927157v1_genomic.fna",
      "fileType": "GENOMIC_NUCLEOTIDE_FASTA"
    }
  ]
},{
  "accession": "GCA_039271585.1",
  "files": [
    {
      "filePath": "GCA_039271585.1/GCA_039271585.1_ASM3927158v1_genomic.fna",
      "fileType": "GENOMIC_NUCLEOTIDE_FASTA"
    }
  ]
},{
  "accession": "GCA_039271595.1",
  "files": [
    {
      "filePath": "GCA_039271595.1/GCA_039271595.1_ASM3927159v1_genomic.fna",
      "fileType": "GENOMIC_NUCLEOTIDE_FASTA"
    }
  ]
},{
  "accession": "GCA_039271605.1",
  "files": [
    {
      "filePath": "GCA_039271605.1/GCA_039271605.1_ASM3927160v1_genomic.fna",
      "fileType": "GENOMIC_NUCLEOTIDE_FASTA"
    }
  ]
},{
  "accession": "GCA_039271615.1",
  "files": [
    {
      "filePath": "GCA_039271615.1/GCA_039271615.1_ASM3927161v1_genomic.fna",
      "fileType": "GENOMIC_NUCLEOTIDE_FASTA"
    }
  ]
},{
  "accession": "GCA_039271625.1",
  "files": [
    {
      "filePath": "GCA_039271625.1/GCA_039271625.1_ASM3927162v1_genomic.fna",
      "fileType": "GENOMIC_NUCLEOTIDE_FASTA"
    }
  ]
},{
  "accession": "GCA_039271635.1",
  "files": [
    {
      "filePath": "GCA_039271635.1/GCA_039271635.1_ASM3927163v1_genomic.fna",
      "fileType": "GENOMIC_NUCLEOTIDE_FASTA"
    }
  ]
},{
  "accession": "GCA_039271645.1",
  "files": [
    {
      "filePath": "GCA_039271645.1/GCA_039271645.1_ASM3927164v1_genomic.fna",
      "fileType": "GENOMIC_NUCLEOTIDE_FASTA"
    }
  ]
},{
  "accession": "GCA_039271655.1",
  "files": [
    {
      "filePath": "GCA_039271655.1/GCA_039271655.1_ASM3927165v1_genomic.fna",
      "fileType": "GENOMIC_NUCLEOTIDE_FASTA"
    }
  ]
},{
  "accession": "GCA_039271665.1",
  "files": [
    {
      "filePath": "GCA_039271665.1/GCA_039271665.1_ASM3927166v1_genomic.fna",
      "fileType": "GENOMIC_NUCLEOTIDE_FASTA"
    }
  ]
},{
  "accession": "GCA_039271675.1",
  "files": [
    {
      "filePath": "GCA_039271675.1/GCA_039271675.1_ASM3927167v1_genomic.fna",
      "fileType": "GENOMIC_NUCLEOTIDE_FASTA"
    }
  ]
},{
  "accession": "GCA_039271685.1",
  "files": [
    {
      "filePath": "GCA_039271685.1/GCA_039271685.1_ASM3927168v1_genomic.fna",
      "fileType": "GENOMIC_NUCLEOTIDE_FASTA"
    }
  ]
},{
  "accession": "GCA_039271695.1",
  "files": [
    {
      "filePath": "GCA_039271695.1/GCA_039271695.1_ASM3927169v1_genomic.fna",
      "fileType": "GENOMIC_NUCLEOTIDE_FASTA"
    }
  ]
},{
  "accession": "GCA_039271705.1",
  "files": [
    {
      "filePath": "GCA_039271705.1/GCA_039271705.1_ASM3927170v1_genomic.fna",
      "fileType": "GENOMIC_NUCLEOTIDE_FASTA"
    }
  ]
},{
  "accession": "GCA_039271715.1",
  "files": [
    {
      "filePath": "GCA_039271715.1/GCA_039271715.1_ASM3927171v1_genomic.fna",
      "fileType": "GENOMIC_NUCLEOTIDE_FASTA"
    }
  ]
},{
  "accession": "GCA_039271725.1",
  "files": [
    {
      "filePath": "GCA_039271725.1/GCA_039271725.1_ASM3927172v1_genomic.fna",
      "fileType": "GENOMIC_NUCLEOTIDE_FASTA"
    }
  ]
},{
  "accession": "GCA_039271735.1",
  "files": [
    {
      "filePath": "GCA_039271735.1/GCA_039271735.1_ASM3927173v1_genomic.fna",
      "fileType": "GENOMIC_NUCLEOTIDE_FASTA"
    }
  ]
},{
  "accession": "GCA_039271745.1",
  "files": [
    {
      "filePath": "GCA_039271745.1/GCA_039271745.1_ASM3927174v1_genomic.fna",
      "fileType": "GENOMIC_NUCLEOTIDE_FASTA"
    }
  ]
},{
  "accession": "GCA_039271755.1",
  "files": [
    {
      "filePath": "GCA_039271755.1/GCA_039271755.1_ASM3927175v1_genomic.fna",
      "fileType": "GENOMIC_NUCLEOTIDE_FASTA"
    }
  ]
},{
  "accession": "GCA_039271765.1",
  "files": [
    {
      "filePath": "GCA_039271765.1/GCA_039271765.1_ASM3927176v1_genomic.fna",
      "fileType": "GENOMIC_NUCLEOTIDE_FASTA"
    }
  ]
},{
  "accession": "GCA_039271785.1",
  "files": [
    {
      "filePath": "GCA_039271785.1/GCA_039271785.1_ASM3927178v1_genomic.fna",
      "fileType": "GENOMIC_NUCLEOTIDE_FASTA"
    }
  ]
},{
  "accession": "GCA_039271805.1",
  "files": [
    {
      "filePath": "GCA_039271805.1/GCA_039271805.1_ASM3927180v1_genomic.fna",
      "fileType": "GENOMIC_NUCLEOTIDE_FASTA"
    }
  ]
},{
  "accession": "GCA_039271815.1",
  "files": [
    {
      "filePath": "GCA_039271815.1/GCA_039271815.1_ASM3927181v1_genomic.fna",
      "fileType": "GENOMIC_NUCLEOTIDE_FASTA"
    }
  ]
},{
  "accession": "GCA_039271825.1",
  "files": [
    {
      "filePath": "GCA_039271825.1/GCA_039271825.1_ASM3927182v1_genomic.fna",
      "fileType": "GENOMIC_NUCLEOTIDE_FASTA"
    }
  ]
},{
  "accession": "GCA_039271835.1",
  "files": [
    {
      "filePath": "GCA_039271835.1/GCA_039271835.1_ASM3927183v1_genomic.fna",
      "fileType": "GENOMIC_NUCLEOTIDE_FASTA"
    }
  ]
},{
  "accession": "GCA_039271845.1",
  "files": [
    {
      "filePath": "GCA_039271845.1/GCA_039271845.1_ASM3927184v1_genomic.fna",
      "fileType": "GENOMIC_NUCLEOTIDE_FASTA"
    }
  ]
},{
  "accession": "GCA_039271855.1",
  "files": [
    {
      "filePath": "GCA_039271855.1/GCA_039271855.1_ASM3927185v1_genomic.fna",
      "fileType": "GENOMIC_NUCLEOTIDE_FASTA"
    }
  ]
},{
  "accession": "GCA_039271865.1",
  "files": [
    {
      "filePath": "GCA_039271865.1/GCA_039271865.1_ASM3927186v1_genomic.fna",
      "fileType": "GENOMIC_NUCLEOTIDE_FASTA"
    }
  ]
},{
  "accession": "GCA_039271875.1",
  "files": [
    {
      "filePath": "GCA_039271875.1/GCA_039271875.1_ASM3927187v1_genomic.fna",
      "fileType": "GENOMIC_NUCLEOTIDE_FASTA"
    }
  ]
},{
  "accession": "GCA_039271885.1",
  "files": [
    {
      "filePath": "GCA_039271885.1/GCA_039271885.1_ASM3927188v1_genomic.fna",
      "fileType": "GENOMIC_NUCLEOTIDE_FASTA"
    }
  ]
},{
  "accession": "GCA_039271895.1",
  "files": [
    {
      "filePath": "GCA_039271895.1/GCA_039271895.1_ASM3927189v1_genomic.fna",
      "fileType": "GENOMIC_NUCLEOTIDE_FASTA"
    }
  ]
},{
  "accession": "GCA_039271905.1",
  "files": [
    {
      "filePath": "GCA_039271905.1/GCA_039271905.1_ASM3927190v1_genomic.fna",
      "fileType": "GENOMIC_NUCLEOTIDE_FASTA"
    }
  ]
},{
  "accession": "GCA_039271915.1",
  "files": [
    {
      "filePath": "GCA_039271915.1/GCA_039271915.1_ASM3927191v1_genomic.fna",
      "fileType": "GENOMIC_NUCLEOTIDE_FASTA"
    }
  ]
},{
  "accession": "GCA_039271925.1",
  "files": [
    {
      "filePath": "GCA_039271925.1/GCA_039271925.1_ASM3927192v1_genomic.fna",
      "fileType": "GENOMIC_NUCLEOTIDE_FASTA"
    }
  ]
},{
  "accession": "GCA_039271935.1",
  "files": [
    {
      "filePath": "GCA_039271935.1/GCA_039271935.1_ASM3927193v1_genomic.fna",
      "fileType": "GENOMIC_NUCLEOTIDE_FASTA"
    }
  ]
},{
  "accession": "GCA_039271945.1",
  "files": [
    {
      "filePath": "GCA_039271945.1/GCA_039271945.1_ASM3927194v1_genomic.fna",
      "fileType": "GENOMIC_NUCLEOTIDE_FASTA"
    }
  ]
},{
  "accession": "GCA_039271955.1",
  "files": [
    {
      "filePath": "GCA_039271955.1/GCA_039271955.1_ASM3927195v1_genomic.fna",
      "fileType": "GENOMIC_NUCLEOTIDE_FASTA"
    }
  ]
},{
  "accession": "GCA_039271965.1",
  "files": [
    {
      "filePath": "GCA_039271965.1/GCA_039271965.1_ASM3927196v1_genomic.fna",
      "fileType": "GENOMIC_NUCLEOTIDE_FASTA"
    }
  ]
},{
  "accession": "GCA_039271975.1",
  "files": [
    {
      "filePath": "GCA_039271975.1/GCA_039271975.1_ASM3927197v1_genomic.fna",
      "fileType": "GENOMIC_NUCLEOTIDE_FASTA"
    }
  ]
},{
  "accession": "GCA_039271985.1",
  "files": [
    {
      "filePath": "GCA_039271985.1/GCA_039271985.1_ASM3927198v1_genomic.fna",
      "fileType": "GENOMIC_NUCLEOTIDE_FASTA"
    }
  ]
},{
  "accession": "GCA_039271995.1",
  "files": [
    {
      "filePath": "GCA_039271995.1/GCA_039271995.1_ASM3927199v1_genomic.fna",
      "fileType": "GENOMIC_NUCLEOTIDE_FASTA"
    }
  ]
},{
  "accession": "GCA_039272005.1",
  "files": [
    {
      "filePath": "GCA_039272005.1/GCA_039272005.1_ASM3927200v1_genomic.fna",
      "fileType": "GENOMIC_NUCLEOTIDE_FASTA"
    }
  ]
},{
  "accession": "GCA_039272015.1",
  "files": [
    {
      "filePath": "GCA_039272015.1/GCA_039272015.1_ASM3927201v1_genomic.fna",
      "fileType": "GENOMIC_NUCLEOTIDE_FASTA"
    }
  ]
},{
  "accession": "GCA_039272025.1",
  "files": [
    {
      "filePath": "GCA_039272025.1/GCA_039272025.1_ASM3927202v1_genomic.fna",
      "fileType": "GENOMIC_NUCLEOTIDE_FASTA"
    }
  ]
},{
  "accession": "GCA_039272035.1",
  "files": [
    {
      "filePath": "GCA_039272035.1/GCA_039272035.1_ASM3927203v1_genomic.fna",
      "fileType": "GENOMIC_NUCLEOTIDE_FASTA"
    }
  ]
},{
  "accession": "GCA_039272045.1",
  "files": [
    {
      "filePath": "GCA_039272045.1/GCA_039272045.1_ASM3927204v1_genomic.fna",
      "fileType": "GENOMIC_NUCLEOTIDE_FASTA"
    }
  ]
},{
  "accession": "GCA_039272055.1",
  "files": [
    {
      "filePath": "GCA_039272055.1/GCA_039272055.1_ASM3927205v1_genomic.fna",
      "fileType": "GENOMIC_NUCLEOTIDE_FASTA"
    }
  ]
},{
  "accession": "GCA_039272065.1",
  "files": [
    {
      "filePath": "GCA_039272065.1/GCA_039272065.1_ASM3927206v1_genomic.fna",
      "fileType": "GENOMIC_NUCLEOTIDE_FASTA"
    }
  ]
},{
  "accession": "GCA_039272075.1",
  "files": [
    {
      "filePath": "GCA_039272075.1/GCA_039272075.1_ASM3927207v1_genomic.fna",
      "fileType": "GENOMIC_NUCLEOTIDE_FASTA"
    }
  ]
},{
  "accession": "GCA_039272085.1",
  "files": [
    {
      "filePath": "GCA_039272085.1/GCA_039272085.1_ASM3927208v1_genomic.fna",
      "fileType": "GENOMIC_NUCLEOTIDE_FASTA"
    }
  ]
},{
  "accession": "GCA_039272095.1",
  "files": [
    {
      "filePath": "GCA_039272095.1/GCA_039272095.1_ASM3927209v1_genomic.fna",
      "fileType": "GENOMIC_NUCLEOTIDE_FASTA"
    }
  ]
},{
  "accession": "GCA_039272105.1",
  "files": [
    {
      "filePath": "GCA_039272105.1/GCA_039272105.1_ASM3927210v1_genomic.fna",
      "fileType": "GENOMIC_NUCLEOTIDE_FASTA"
    }
  ]
},{
  "accession": "GCA_039272115.1",
  "files": [
    {
      "filePath": "GCA_039272115.1/GCA_039272115.1_ASM3927211v1_genomic.fna",
      "fileType": "GENOMIC_NUCLEOTIDE_FASTA"
    }
  ]
},{
  "accession": "GCA_039272125.1",
  "files": [
    {
      "filePath": "GCA_039272125.1/GCA_039272125.1_ASM3927212v1_genomic.fna",
      "fileType": "GENOMIC_NUCLEOTIDE_FASTA"
    }
  ]
},{
  "accession": "GCA_039272135.1",
  "files": [
    {
      "filePath": "GCA_039272135.1/GCA_039272135.1_ASM3927213v1_genomic.fna",
      "fileType": "GENOMIC_NUCLEOTIDE_FASTA"
    }
  ]
},{
  "accession": "GCA_039272145.1",
  "files": [
    {
      "filePath": "GCA_039272145.1/GCA_039272145.1_ASM3927214v1_genomic.fna",
      "fileType": "GENOMIC_NUCLEOTIDE_FASTA"
    }
  ]
},{
  "accession": "GCA_039272155.1",
  "files": [
    {
      "filePath": "GCA_039272155.1/GCA_039272155.1_ASM3927215v1_genomic.fna",
      "fileType": "GENOMIC_NUCLEOTIDE_FASTA"
    }
  ]
},{
  "accession": "GCA_039272165.1",
  "files": [
    {
      "filePath": "GCA_039272165.1/GCA_039272165.1_ASM3927216v1_genomic.fna",
      "fileType": "GENOMIC_NUCLEOTIDE_FASTA"
    }
  ]
},{
  "accession": "GCA_039272175.1",
  "files": [
    {
      "filePath": "GCA_039272175.1/GCA_039272175.1_ASM3927217v1_genomic.fna",
      "fileType": "GENOMIC_NUCLEOTIDE_FASTA"
    }
  ]
},{
  "accession": "GCA_039272185.1",
  "files": [
    {
      "filePath": "GCA_039272185.1/GCA_039272185.1_ASM3927218v1_genomic.fna",
      "fileType": "GENOMIC_NUCLEOTIDE_FASTA"
    }
  ]
},{
  "accession": "GCA_039272195.1",
  "files": [
    {
      "filePath": "GCA_039272195.1/GCA_039272195.1_ASM3927219v1_genomic.fna",
      "fileType": "GENOMIC_NUCLEOTIDE_FASTA"
    }
  ]
},{
  "accession": "GCA_039272205.1",
  "files": [
    {
      "filePath": "GCA_039272205.1/GCA_039272205.1_ASM3927220v1_genomic.fna",
      "fileType": "GENOMIC_NUCLEOTIDE_FASTA"
    }
  ]
},{
  "accession": "GCA_039272215.1",
  "files": [
    {
      "filePath": "GCA_039272215.1/GCA_039272215.1_ASM3927221v1_genomic.fna",
      "fileType": "GENOMIC_NUCLEOTIDE_FASTA"
    }
  ]
},{
  "accession": "GCA_039272225.1",
  "files": [
    {
      "filePath": "GCA_039272225.1/GCA_039272225.1_ASM3927222v1_genomic.fna",
      "fileType": "GENOMIC_NUCLEOTIDE_FASTA"
    }
  ]
},{
  "accession": "GCA_039272235.1",
  "files": [
    {
      "filePath": "GCA_039272235.1/GCA_039272235.1_ASM3927223v1_genomic.fna",
      "fileType": "GENOMIC_NUCLEOTIDE_FASTA"
    }
  ]
},{
  "accession": "GCA_039272245.1",
  "files": [
    {
      "filePath": "GCA_039272245.1/GCA_039272245.1_ASM3927224v1_genomic.fna",
      "fileType": "GENOMIC_NUCLEOTIDE_FASTA"
    }
  ]
},{
  "accession": "GCA_039272255.1",
  "files": [
    {
      "filePath": "GCA_039272255.1/GCA_039272255.1_ASM3927225v1_genomic.fna",
      "fileType": "GENOMIC_NUCLEOTIDE_FASTA"
    }
  ]
},{
  "accession": "GCA_039272265.1",
  "files": [
    {
      "filePath": "GCA_039272265.1/GCA_039272265.1_ASM3927226v1_genomic.fna",
      "fileType": "GENOMIC_NUCLEOTIDE_FASTA"
    }
  ]
},{
  "accession": "GCA_039272275.1",
  "files": [
    {
      "filePath": "GCA_039272275.1/GCA_039272275.1_ASM3927227v1_genomic.fna",
      "fileType": "GENOMIC_NUCLEOTIDE_FASTA"
    }
  ]
},{
  "accession": "GCA_039272285.1",
  "files": [
    {
      "filePath": "GCA_039272285.1/GCA_039272285.1_ASM3927228v1_genomic.fna",
      "fileType": "GENOMIC_NUCLEOTIDE_FASTA"
    }
  ]
},{
  "accession": "GCA_039272295.1",
  "files": [
    {
      "filePath": "GCA_039272295.1/GCA_039272295.1_ASM3927229v1_genomic.fna",
      "fileType": "GENOMIC_NUCLEOTIDE_FASTA"
    }
  ]
},{
  "accession": "GCA_039272305.1",
  "files": [
    {
      "filePath": "GCA_039272305.1/GCA_039272305.1_ASM3927230v1_genomic.fna",
      "fileType": "GENOMIC_NUCLEOTIDE_FASTA"
    }
  ]
},{
  "accession": "GCA_039272315.1",
  "files": [
    {
      "filePath": "GCA_039272315.1/GCA_039272315.1_ASM3927231v1_genomic.fna",
      "fileType": "GENOMIC_NUCLEOTIDE_FASTA"
    }
  ]
},{
  "accession": "GCA_039272325.1",
  "files": [
    {
      "filePath": "GCA_039272325.1/GCA_039272325.1_ASM3927232v1_genomic.fna",
      "fileType": "GENOMIC_NUCLEOTIDE_FASTA"
    }
  ]
},{
  "accession": "GCA_039272335.1",
  "files": [
    {
      "filePath": "GCA_039272335.1/GCA_039272335.1_ASM3927233v1_genomic.fna",
      "fileType": "GENOMIC_NUCLEOTIDE_FASTA"
    }
  ]
},{
  "accession": "GCA_039272345.1",
  "files": [
    {
      "filePath": "GCA_039272345.1/GCA_039272345.1_ASM3927234v1_genomic.fna",
      "fileType": "GENOMIC_NUCLEOTIDE_FASTA"
    }
  ]
},{
  "accession": "GCA_039272355.1",
  "files": [
    {
      "filePath": "GCA_039272355.1/GCA_039272355.1_ASM3927235v1_genomic.fna",
      "fileType": "GENOMIC_NUCLEOTIDE_FASTA"
    }
  ]
},{
  "accession": "GCA_039272365.1",
  "files": [
    {
      "filePath": "GCA_039272365.1/GCA_039272365.1_ASM3927236v1_genomic.fna",
      "fileType": "GENOMIC_NUCLEOTIDE_FASTA"
    }
  ]
},{
  "accession": "GCA_039272375.1",
  "files": [
    {
      "filePath": "GCA_039272375.1/GCA_039272375.1_ASM3927237v1_genomic.fna",
      "fileType": "GENOMIC_NUCLEOTIDE_FASTA"
    }
  ]
},{
  "accession": "GCA_039272385.1",
  "files": [
    {
      "filePath": "GCA_039272385.1/GCA_039272385.1_ASM3927238v1_genomic.fna",
      "fileType": "GENOMIC_NUCLEOTIDE_FASTA"
    }
  ]
},{
  "accession": "GCA_039272395.1",
  "files": [
    {
      "filePath": "GCA_039272395.1/GCA_039272395.1_ASM3927239v1_genomic.fna",
      "fileType": "GENOMIC_NUCLEOTIDE_FASTA"
    }
  ]
},{
  "accession": "GCA_039272405.1",
  "files": [
    {
      "filePath": "GCA_039272405.1/GCA_039272405.1_ASM3927240v1_genomic.fna",
      "fileType": "GENOMIC_NUCLEOTIDE_FASTA"
    }
  ]
},{
  "accession": "GCA_039272415.1",
  "files": [
    {
      "filePath": "GCA_039272415.1/GCA_039272415.1_ASM3927241v1_genomic.fna",
      "fileType": "GENOMIC_NUCLEOTIDE_FASTA"
    }
  ]
},{
  "accession": "GCA_039272425.1",
  "files": [
    {
      "filePath": "GCA_039272425.1/GCA_039272425.1_ASM3927242v1_genomic.fna",
      "fileType": "GENOMIC_NUCLEOTIDE_FASTA"
    }
  ]
},{
  "accession": "GCA_039272435.1",
  "files": [
    {
      "filePath": "GCA_039272435.1/GCA_039272435.1_ASM3927243v1_genomic.fna",
      "fileType": "GENOMIC_NUCLEOTIDE_FASTA"
    }
  ]
},{
  "accession": "GCA_039272445.1",
  "files": [
    {
      "filePath": "GCA_039272445.1/GCA_039272445.1_ASM3927244v1_genomic.fna",
      "fileType": "GENOMIC_NUCLEOTIDE_FASTA"
    }
  ]
},{
  "accession": "GCA_039272455.1",
  "files": [
    {
      "filePath": "GCA_039272455.1/GCA_039272455.1_ASM3927245v1_genomic.fna",
      "fileType": "GENOMIC_NUCLEOTIDE_FASTA"
    }
  ]
},{
  "accession": "GCA_039272465.1",
  "files": [
    {
      "filePath": "GCA_039272465.1/GCA_039272465.1_ASM3927246v1_genomic.fna",
      "fileType": "GENOMIC_NUCLEOTIDE_FASTA"
    }
  ]
},{
  "accession": "GCA_039272475.1",
  "files": [
    {
      "filePath": "GCA_039272475.1/GCA_039272475.1_ASM3927247v1_genomic.fna",
      "fileType": "GENOMIC_NUCLEOTIDE_FASTA"
    }
  ]
},{
  "accession": "GCA_039272485.1",
  "files": [
    {
      "filePath": "GCA_039272485.1/GCA_039272485.1_ASM3927248v1_genomic.fna",
      "fileType": "GENOMIC_NUCLEOTIDE_FASTA"
    }
  ]
},{
  "accession": "GCA_039272495.1",
  "files": [
    {
      "filePath": "GCA_039272495.1/GCA_039272495.1_ASM3927249v1_genomic.fna",
      "fileType": "GENOMIC_NUCLEOTIDE_FASTA"
    }
  ]
},{
  "accession": "GCA_039272505.1",
  "files": [
    {
      "filePath": "GCA_039272505.1/GCA_039272505.1_ASM3927250v1_genomic.fna",
      "fileType": "GENOMIC_NUCLEOTIDE_FASTA"
    }
  ]
},{
  "accession": "GCA_039272515.1",
  "files": [
    {
      "filePath": "GCA_039272515.1/GCA_039272515.1_ASM3927251v1_genomic.fna",
      "fileType": "GENOMIC_NUCLEOTIDE_FASTA"
    }
  ]
},{
  "accession": "GCA_039272525.1",
  "files": [
    {
      "filePath": "GCA_039272525.1/GCA_039272525.1_ASM3927252v1_genomic.fna",
      "fileType": "GENOMIC_NUCLEOTIDE_FASTA"
    }
  ]
},{
  "accession": "GCA_039272535.1",
  "files": [
    {
      "filePath": "GCA_039272535.1/GCA_039272535.1_ASM3927253v1_genomic.fna",
      "fileType": "GENOMIC_NUCLEOTIDE_FASTA"
    }
  ]
},{
  "accession": "GCA_039272545.1",
  "files": [
    {
      "filePath": "GCA_039272545.1/GCA_039272545.1_ASM3927254v1_genomic.fna",
      "fileType": "GENOMIC_NUCLEOTIDE_FASTA"
    }
  ]
},{
  "accession": "GCA_039272555.1",
  "files": [
    {
      "filePath": "GCA_039272555.1/GCA_039272555.1_ASM3927255v1_genomic.fna",
      "fileType": "GENOMIC_NUCLEOTIDE_FASTA"
    }
  ]
},{
  "accession": "GCA_039272565.1",
  "files": [
    {
      "filePath": "GCA_039272565.1/GCA_039272565.1_ASM3927256v1_genomic.fna",
      "fileType": "GENOMIC_NUCLEOTIDE_FASTA"
    }
  ]
},{
  "accession": "GCA_039272575.1",
  "files": [
    {
      "filePath": "GCA_039272575.1/GCA_039272575.1_ASM3927257v1_genomic.fna",
      "fileType": "GENOMIC_NUCLEOTIDE_FASTA"
    }
  ]
},{
  "accession": "GCA_039272585.1",
  "files": [
    {
      "filePath": "GCA_039272585.1/GCA_039272585.1_ASM3927258v1_genomic.fna",
      "fileType": "GENOMIC_NUCLEOTIDE_FASTA"
    }
  ]
},{
  "accession": "GCA_039272595.1",
  "files": [
    {
      "filePath": "GCA_039272595.1/GCA_039272595.1_ASM3927259v1_genomic.fna",
      "fileType": "GENOMIC_NUCLEOTIDE_FASTA"
    }
  ]
},{
  "accession": "GCA_039272605.1",
  "files": [
    {
      "filePath": "GCA_039272605.1/GCA_039272605.1_ASM3927260v1_genomic.fna",
      "fileType": "GENOMIC_NUCLEOTIDE_FASTA"
    }
  ]
},{
  "accession": "GCA_039272615.1",
  "files": [
    {
      "filePath": "GCA_039272615.1/GCA_039272615.1_ASM3927261v1_genomic.fna",
      "fileType": "GENOMIC_NUCLEOTIDE_FASTA"
    }
  ]
},{
  "accession": "GCA_039272625.1",
  "files": [
    {
      "filePath": "GCA_039272625.1/GCA_039272625.1_ASM3927262v1_genomic.fna",
      "fileType": "GENOMIC_NUCLEOTIDE_FASTA"
    }
  ]
},{
  "accession": "GCA_039272635.1",
  "files": [
    {
      "filePath": "GCA_039272635.1/GCA_039272635.1_ASM3927263v1_genomic.fna",
      "fileType": "GENOMIC_NUCLEOTIDE_FASTA"
    }
  ]
},{
  "accession": "GCA_039272645.1",
  "files": [
    {
      "filePath": "GCA_039272645.1/GCA_039272645.1_ASM3927264v1_genomic.fna",
      "fileType": "GENOMIC_NUCLEOTIDE_FASTA"
    }
  ]
},{
  "accession": "GCA_039272655.1",
  "files": [
    {
      "filePath": "GCA_039272655.1/GCA_039272655.1_ASM3927265v1_genomic.fna",
      "fileType": "GENOMIC_NUCLEOTIDE_FASTA"
    }
  ]
},{
  "accession": "GCA_039272665.1",
  "files": [
    {
      "filePath": "GCA_039272665.1/GCA_039272665.1_ASM3927266v1_genomic.fna",
      "fileType": "GENOMIC_NUCLEOTIDE_FASTA"
    }
  ]
},{
  "accession": "GCA_039272675.1",
  "files": [
    {
      "filePath": "GCA_039272675.1/GCA_039272675.1_ASM3927267v1_genomic.fna",
      "fileType": "GENOMIC_NUCLEOTIDE_FASTA"
    }
  ]
},{
  "accession": "GCA_039272685.1",
  "files": [
    {
      "filePath": "GCA_039272685.1/GCA_039272685.1_ASM3927268v1_genomic.fna",
      "fileType": "GENOMIC_NUCLEOTIDE_FASTA"
    }
  ]
},{
  "accession": "GCA_039272695.1",
  "files": [
    {
      "filePath": "GCA_039272695.1/GCA_039272695.1_ASM3927269v1_genomic.fna",
      "fileType": "GENOMIC_NUCLEOTIDE_FASTA"
    }
  ]
},{
  "accession": "GCA_039272705.1",
  "files": [
    {
      "filePath": "GCA_039272705.1/GCA_039272705.1_ASM3927270v1_genomic.fna",
      "fileType": "GENOMIC_NUCLEOTIDE_FASTA"
    }
  ]
},{
  "accession": "GCA_039272715.1",
  "files": [
    {
      "filePath": "GCA_039272715.1/GCA_039272715.1_ASM3927271v1_genomic.fna",
      "fileType": "GENOMIC_NUCLEOTIDE_FASTA"
    }
  ]
},{
  "accession": "GCA_039272725.1",
  "files": [
    {
      "filePath": "GCA_039272725.1/GCA_039272725.1_ASM3927272v1_genomic.fna",
      "fileType": "GENOMIC_NUCLEOTIDE_FASTA"
    }
  ]
},{
  "accession": "GCA_039272735.1",
  "files": [
    {
      "filePath": "GCA_039272735.1/GCA_039272735.1_ASM3927273v1_genomic.fna",
      "fileType": "GENOMIC_NUCLEOTIDE_FASTA"
    }
  ]
},{
  "accession": "GCA_039272745.1",
  "files": [
    {
      "filePath": "GCA_039272745.1/GCA_039272745.1_ASM3927274v1_genomic.fna",
      "fileType": "GENOMIC_NUCLEOTIDE_FASTA"
    }
  ]
},{
  "accession": "GCA_039272755.1",
  "files": [
    {
      "filePath": "GCA_039272755.1/GCA_039272755.1_ASM3927275v1_genomic.fna",
      "fileType": "GENOMIC_NUCLEOTIDE_FASTA"
    }
  ]
},{
  "accession": "GCA_039272775.1",
  "files": [
    {
      "filePath": "GCA_039272775.1/GCA_039272775.1_ASM3927277v1_genomic.fna",
      "fileType": "GENOMIC_NUCLEOTIDE_FASTA"
    }
  ]
},{
  "accession": "GCA_039272785.1",
  "files": [
    {
      "filePath": "GCA_039272785.1/GCA_039272785.1_ASM3927278v1_genomic.fna",
      "fileType": "GENOMIC_NUCLEOTIDE_FASTA"
    }
  ]
},{
  "accession": "GCA_039272795.1",
  "files": [
    {
      "filePath": "GCA_039272795.1/GCA_039272795.1_ASM3927279v1_genomic.fna",
      "fileType": "GENOMIC_NUCLEOTIDE_FASTA"
    }
  ]
},{
  "accession": "GCA_039272805.1",
  "files": [
    {
      "filePath": "GCA_039272805.1/GCA_039272805.1_ASM3927280v1_genomic.fna",
      "fileType": "GENOMIC_NUCLEOTIDE_FASTA"
    }
  ]
},{
  "accession": "GCA_039272815.1",
  "files": [
    {
      "filePath": "GCA_039272815.1/GCA_039272815.1_ASM3927281v1_genomic.fna",
      "fileType": "GENOMIC_NUCLEOTIDE_FASTA"
    }
  ]
},{
  "accession": "GCA_039272825.1",
  "files": [
    {
      "filePath": "GCA_039272825.1/GCA_039272825.1_ASM3927282v1_genomic.fna",
      "fileType": "GENOMIC_NUCLEOTIDE_FASTA"
    }
  ]
},{
  "accession": "GCA_039272835.1",
  "files": [
    {
      "filePath": "GCA_039272835.1/GCA_039272835.1_ASM3927283v1_genomic.fna",
      "fileType": "GENOMIC_NUCLEOTIDE_FASTA"
    }
  ]
},{
  "accession": "GCA_039272845.1",
  "files": [
    {
      "filePath": "GCA_039272845.1/GCA_039272845.1_ASM3927284v1_genomic.fna",
      "fileType": "GENOMIC_NUCLEOTIDE_FASTA"
    }
  ]
},{
  "accession": "GCA_039272855.1",
  "files": [
    {
      "filePath": "GCA_039272855.1/GCA_039272855.1_ASM3927285v1_genomic.fna",
      "fileType": "GENOMIC_NUCLEOTIDE_FASTA"
    }
  ]
},{
  "accession": "GCA_039272865.1",
  "files": [
    {
      "filePath": "GCA_039272865.1/GCA_039272865.1_ASM3927286v1_genomic.fna",
      "fileType": "GENOMIC_NUCLEOTIDE_FASTA"
    }
  ]
},{
  "accession": "GCA_039272885.1",
  "files": [
    {
      "filePath": "GCA_039272885.1/GCA_039272885.1_ASM3927288v1_genomic.fna",
      "fileType": "GENOMIC_NUCLEOTIDE_FASTA"
    }
  ]
},{
  "accession": "GCA_039272895.1",
  "files": [
    {
      "filePath": "GCA_039272895.1/GCA_039272895.1_ASM3927289v1_genomic.fna",
      "fileType": "GENOMIC_NUCLEOTIDE_FASTA"
    }
  ]
},{
  "accession": "GCA_039272905.1",
  "files": [
    {
      "filePath": "GCA_039272905.1/GCA_039272905.1_ASM3927290v1_genomic.fna",
      "fileType": "GENOMIC_NUCLEOTIDE_FASTA"
    }
  ]
},{
  "accession": "GCA_039272915.1",
  "files": [
    {
      "filePath": "GCA_039272915.1/GCA_039272915.1_ASM3927291v1_genomic.fna",
      "fileType": "GENOMIC_NUCLEOTIDE_FASTA"
    }
  ]
},{
  "accession": "GCA_039272925.1",
  "files": [
    {
      "filePath": "GCA_039272925.1/GCA_039272925.1_ASM3927292v1_genomic.fna",
      "fileType": "GENOMIC_NUCLEOTIDE_FASTA"
    }
  ]
},{
  "accession": "GCA_039272935.1",
  "files": [
    {
      "filePath": "GCA_039272935.1/GCA_039272935.1_ASM3927293v1_genomic.fna",
      "fileType": "GENOMIC_NUCLEOTIDE_FASTA"
    }
  ]
},{
  "accession": "GCA_039272945.1",
  "files": [
    {
      "filePath": "GCA_039272945.1/GCA_039272945.1_ASM3927294v1_genomic.fna",
      "fileType": "GENOMIC_NUCLEOTIDE_FASTA"
    }
  ]
},{
  "accession": "GCA_039272955.1",
  "files": [
    {
      "filePath": "GCA_039272955.1/GCA_039272955.1_ASM3927295v1_genomic.fna",
      "fileType": "GENOMIC_NUCLEOTIDE_FASTA"
    }
  ]
},{
  "accession": "GCA_039272965.1",
  "files": [
    {
      "filePath": "GCA_039272965.1/GCA_039272965.1_ASM3927296v1_genomic.fna",
      "fileType": "GENOMIC_NUCLEOTIDE_FASTA"
    }
  ]
},{
  "accession": "GCA_039272985.1",
  "files": [
    {
      "filePath": "GCA_039272985.1/GCA_039272985.1_ASM3927298v1_genomic.fna",
      "fileType": "GENOMIC_NUCLEOTIDE_FASTA"
    }
  ]
},{
  "accession": "GCA_039272995.1",
  "files": [
    {
      "filePath": "GCA_039272995.1/GCA_039272995.1_ASM3927299v1_genomic.fna",
      "fileType": "GENOMIC_NUCLEOTIDE_FASTA"
    }
  ]
},{
  "accession": "GCA_039273005.1",
  "files": [
    {
      "filePath": "GCA_039273005.1/GCA_039273005.1_ASM3927300v1_genomic.fna",
      "fileType": "GENOMIC_NUCLEOTIDE_FASTA"
    }
  ]
},{
  "accession": "GCA_039273015.1",
  "files": [
    {
      "filePath": "GCA_039273015.1/GCA_039273015.1_ASM3927301v1_genomic.fna",
      "fileType": "GENOMIC_NUCLEOTIDE_FASTA"
    }
  ]
},{
  "accession": "GCA_039273025.1",
  "files": [
    {
      "filePath": "GCA_039273025.1/GCA_039273025.1_ASM3927302v1_genomic.fna",
      "fileType": "GENOMIC_NUCLEOTIDE_FASTA"
    }
  ]
},{
  "accession": "GCA_039273045.1",
  "files": [
    {
      "filePath": "GCA_039273045.1/GCA_039273045.1_ASM3927304v1_genomic.fna",
      "fileType": "GENOMIC_NUCLEOTIDE_FASTA"
    }
  ]
},{
  "accession": "GCA_039273055.1",
  "files": [
    {
      "filePath": "GCA_039273055.1/GCA_039273055.1_ASM3927305v1_genomic.fna",
      "fileType": "GENOMIC_NUCLEOTIDE_FASTA"
    }
  ]
},{
  "accession": "GCA_039273065.1",
  "files": [
    {
      "filePath": "GCA_039273065.1/GCA_039273065.1_ASM3927306v1_genomic.fna",
      "fileType": "GENOMIC_NUCLEOTIDE_FASTA"
    }
  ]
},{
  "accession": "GCA_039273075.1",
  "files": [
    {
      "filePath": "GCA_039273075.1/GCA_039273075.1_ASM3927307v1_genomic.fna",
      "fileType": "GENOMIC_NUCLEOTIDE_FASTA"
    }
  ]
},{
  "accession": "GCA_039273085.1",
  "files": [
    {
      "filePath": "GCA_039273085.1/GCA_039273085.1_ASM3927308v1_genomic.fna",
      "fileType": "GENOMIC_NUCLEOTIDE_FASTA"
    }
  ]
},{
  "accession": "GCA_039273095.1",
  "files": [
    {
      "filePath": "GCA_039273095.1/GCA_039273095.1_ASM3927309v1_genomic.fna",
      "fileType": "GENOMIC_NUCLEOTIDE_FASTA"
    }
  ]
},{
  "accession": "GCA_039273115.1",
  "files": [
    {
      "filePath": "GCA_039273115.1/GCA_039273115.1_ASM3927311v1_genomic.fna",
      "fileType": "GENOMIC_NUCLEOTIDE_FASTA"
    }
  ]
},{
  "accession": "GCA_039273125.1",
  "files": [
    {
      "filePath": "GCA_039273125.1/GCA_039273125.1_ASM3927312v1_genomic.fna",
      "fileType": "GENOMIC_NUCLEOTIDE_FASTA"
    }
  ]
},{
  "accession": "GCA_039273135.1",
  "files": [
    {
      "filePath": "GCA_039273135.1/GCA_039273135.1_ASM3927313v1_genomic.fna",
      "fileType": "GENOMIC_NUCLEOTIDE_FASTA"
    }
  ]
},{
  "accession": "GCA_039273145.1",
  "files": [
    {
      "filePath": "GCA_039273145.1/GCA_039273145.1_ASM3927314v1_genomic.fna",
      "fileType": "GENOMIC_NUCLEOTIDE_FASTA"
    }
  ]
},{
  "accession": "GCA_039273165.1",
  "files": [
    {
      "filePath": "GCA_039273165.1/GCA_039273165.1_ASM3927316v1_genomic.fna",
      "fileType": "GENOMIC_NUCLEOTIDE_FASTA"
    }
  ]
},{
  "accession": "GCA_039273175.1",
  "files": [
    {
      "filePath": "GCA_039273175.1/GCA_039273175.1_ASM3927317v1_genomic.fna",
      "fileType": "GENOMIC_NUCLEOTIDE_FASTA"
    }
  ]
},{
  "accession": "GCA_039273195.1",
  "files": [
    {
      "filePath": "GCA_039273195.1/GCA_039273195.1_ASM3927319v1_genomic.fna",
      "fileType": "GENOMIC_NUCLEOTIDE_FASTA"
    }
  ]
},{
  "accession": "GCA_039273205.1",
  "files": [
    {
      "filePath": "GCA_039273205.1/GCA_039273205.1_ASM3927320v1_genomic.fna",
      "fileType": "GENOMIC_NUCLEOTIDE_FASTA"
    }
  ]
},{
  "accession": "GCA_039273215.1",
  "files": [
    {
      "filePath": "GCA_039273215.1/GCA_039273215.1_ASM3927321v1_genomic.fna",
      "fileType": "GENOMIC_NUCLEOTIDE_FASTA"
    }
  ]
},{
  "accession": "GCA_039273225.1",
  "files": [
    {
      "filePath": "GCA_039273225.1/GCA_039273225.1_ASM3927322v1_genomic.fna",
      "fileType": "GENOMIC_NUCLEOTIDE_FASTA"
    }
  ]
},{
  "accession": "GCA_039273235.1",
  "files": [
    {
      "filePath": "GCA_039273235.1/GCA_039273235.1_ASM3927323v1_genomic.fna",
      "fileType": "GENOMIC_NUCLEOTIDE_FASTA"
    }
  ]
},{
  "accession": "GCA_039273245.1",
  "files": [
    {
      "filePath": "GCA_039273245.1/GCA_039273245.1_ASM3927324v1_genomic.fna",
      "fileType": "GENOMIC_NUCLEOTIDE_FASTA"
    }
  ]
},{
  "accession": "GCA_039273255.1",
  "files": [
    {
      "filePath": "GCA_039273255.1/GCA_039273255.1_ASM3927325v1_genomic.fna",
      "fileType": "GENOMIC_NUCLEOTIDE_FASTA"
    }
  ]
},{
  "accession": "GCA_039273265.1",
  "files": [
    {
      "filePath": "GCA_039273265.1/GCA_039273265.1_ASM3927326v1_genomic.fna",
      "fileType": "GENOMIC_NUCLEOTIDE_FASTA"
    }
  ]
},{
  "accession": "GCA_039273275.1",
  "files": [
    {
      "filePath": "GCA_039273275.1/GCA_039273275.1_ASM3927327v1_genomic.fna",
      "fileType": "GENOMIC_NUCLEOTIDE_FASTA"
    }
  ]
},{
  "accession": "GCA_039273285.1",
  "files": [
    {
      "filePath": "GCA_039273285.1/GCA_039273285.1_ASM3927328v1_genomic.fna",
      "fileType": "GENOMIC_NUCLEOTIDE_FASTA"
    }
  ]
},{
  "accession": "GCA_039273295.1",
  "files": [
    {
      "filePath": "GCA_039273295.1/GCA_039273295.1_ASM3927329v1_genomic.fna",
      "fileType": "GENOMIC_NUCLEOTIDE_FASTA"
    }
  ]
},{
  "accession": "GCA_039273305.1",
  "files": [
    {
      "filePath": "GCA_039273305.1/GCA_039273305.1_ASM3927330v1_genomic.fna",
      "fileType": "GENOMIC_NUCLEOTIDE_FASTA"
    }
  ]
},{
  "accession": "GCA_039273315.1",
  "files": [
    {
      "filePath": "GCA_039273315.1/GCA_039273315.1_ASM3927331v1_genomic.fna",
      "fileType": "GENOMIC_NUCLEOTIDE_FASTA"
    }
  ]
},{
  "accession": "GCA_039273325.1",
  "files": [
    {
      "filePath": "GCA_039273325.1/GCA_039273325.1_ASM3927332v1_genomic.fna",
      "fileType": "GENOMIC_NUCLEOTIDE_FASTA"
    }
  ]
},{
  "accession": "GCA_039273335.1",
  "files": [
    {
      "filePath": "GCA_039273335.1/GCA_039273335.1_ASM3927333v1_genomic.fna",
      "fileType": "GENOMIC_NUCLEOTIDE_FASTA"
    }
  ]
},{
  "accession": "GCA_039273345.1",
  "files": [
    {
      "filePath": "GCA_039273345.1/GCA_039273345.1_ASM3927334v1_genomic.fna",
      "fileType": "GENOMIC_NUCLEOTIDE_FASTA"
    }
  ]
},{
  "accession": "GCA_039273355.1",
  "files": [
    {
      "filePath": "GCA_039273355.1/GCA_039273355.1_ASM3927335v1_genomic.fna",
      "fileType": "GENOMIC_NUCLEOTIDE_FASTA"
    }
  ]
},{
  "accession": "GCA_039273365.1",
  "files": [
    {
      "filePath": "GCA_039273365.1/GCA_039273365.1_ASM3927336v1_genomic.fna",
      "fileType": "GENOMIC_NUCLEOTIDE_FASTA"
    }
  ]
},{
  "accession": "GCA_039273375.1",
  "files": [
    {
      "filePath": "GCA_039273375.1/GCA_039273375.1_ASM3927337v1_genomic.fna",
      "fileType": "GENOMIC_NUCLEOTIDE_FASTA"
    }
  ]
},{
  "accession": "GCA_039273385.1",
  "files": [
    {
      "filePath": "GCA_039273385.1/GCA_039273385.1_ASM3927338v1_genomic.fna",
      "fileType": "GENOMIC_NUCLEOTIDE_FASTA"
    }
  ]
},{
  "accession": "GCA_039273395.1",
  "files": [
    {
      "filePath": "GCA_039273395.1/GCA_039273395.1_ASM3927339v1_genomic.fna",
      "fileType": "GENOMIC_NUCLEOTIDE_FASTA"
    }
  ]
},{
  "accession": "GCA_039273405.1",
  "files": [
    {
      "filePath": "GCA_039273405.1/GCA_039273405.1_ASM3927340v1_genomic.fna",
      "fileType": "GENOMIC_NUCLEOTIDE_FASTA"
    }
  ]
},{
  "accession": "GCA_039273415.1",
  "files": [
    {
      "filePath": "GCA_039273415.1/GCA_039273415.1_ASM3927341v1_genomic.fna",
      "fileType": "GENOMIC_NUCLEOTIDE_FASTA"
    }
  ]
},{
  "accession": "GCA_039273425.1",
  "files": [
    {
      "filePath": "GCA_039273425.1/GCA_039273425.1_ASM3927342v1_genomic.fna",
      "fileType": "GENOMIC_NUCLEOTIDE_FASTA"
    }
  ]
},{
  "accession": "GCA_039273435.1",
  "files": [
    {
      "filePath": "GCA_039273435.1/GCA_039273435.1_ASM3927343v1_genomic.fna",
      "fileType": "GENOMIC_NUCLEOTIDE_FASTA"
    }
  ]
},{
  "accession": "GCA_039273445.1",
  "files": [
    {
      "filePath": "GCA_039273445.1/GCA_039273445.1_ASM3927344v1_genomic.fna",
      "fileType": "GENOMIC_NUCLEOTIDE_FASTA"
    }
  ]
},{
  "accession": "GCA_039273455.1",
  "files": [
    {
      "filePath": "GCA_039273455.1/GCA_039273455.1_ASM3927345v1_genomic.fna",
      "fileType": "GENOMIC_NUCLEOTIDE_FASTA"
    }
  ]
},{
  "accession": "GCA_039273465.1",
  "files": [
    {
      "filePath": "GCA_039273465.1/GCA_039273465.1_ASM3927346v1_genomic.fna",
      "fileType": "GENOMIC_NUCLEOTIDE_FASTA"
    }
  ]
},{
  "accession": "GCA_039273475.1",
  "files": [
    {
      "filePath": "GCA_039273475.1/GCA_039273475.1_ASM3927347v1_genomic.fna",
      "fileType": "GENOMIC_NUCLEOTIDE_FASTA"
    }
  ]
},{
  "accession": "GCA_039273485.1",
  "files": [
    {
      "filePath": "GCA_039273485.1/GCA_039273485.1_ASM3927348v1_genomic.fna",
      "fileType": "GENOMIC_NUCLEOTIDE_FASTA"
    }
  ]
},{
  "accession": "GCA_039273495.1",
  "files": [
    {
      "filePath": "GCA_039273495.1/GCA_039273495.1_ASM3927349v1_genomic.fna",
      "fileType": "GENOMIC_NUCLEOTIDE_FASTA"
    }
  ]
},{
  "accession": "GCA_039273505.1",
  "files": [
    {
      "filePath": "GCA_039273505.1/GCA_039273505.1_ASM3927350v1_genomic.fna",
      "fileType": "GENOMIC_NUCLEOTIDE_FASTA"
    }
  ]
},{
  "accession": "GCA_039273515.1",
  "files": [
    {
      "filePath": "GCA_039273515.1/GCA_039273515.1_ASM3927351v1_genomic.fna",
      "fileType": "GENOMIC_NUCLEOTIDE_FASTA"
    }
  ]
},{
  "accession": "GCA_039273535.1",
  "files": [
    {
      "filePath": "GCA_039273535.1/GCA_039273535.1_ASM3927353v1_genomic.fna",
      "fileType": "GENOMIC_NUCLEOTIDE_FASTA"
    }
  ]
},{
  "accession": "GCA_039273545.1",
  "files": [
    {
      "filePath": "GCA_039273545.1/GCA_039273545.1_ASM3927354v1_genomic.fna",
      "fileType": "GENOMIC_NUCLEOTIDE_FASTA"
    }
  ]
},{
  "accession": "GCA_039273565.1",
  "files": [
    {
      "filePath": "GCA_039273565.1/GCA_039273565.1_ASM3927356v1_genomic.fna",
      "fileType": "GENOMIC_NUCLEOTIDE_FASTA"
    }
  ]
},{
  "accession": "GCA_039273575.1",
  "files": [
    {
      "filePath": "GCA_039273575.1/GCA_039273575.1_ASM3927357v1_genomic.fna",
      "fileType": "GENOMIC_NUCLEOTIDE_FASTA"
    }
  ]
},{
  "accession": "GCA_039273585.1",
  "files": [
    {
      "filePath": "GCA_039273585.1/GCA_039273585.1_ASM3927358v1_genomic.fna",
      "fileType": "GENOMIC_NUCLEOTIDE_FASTA"
    }
  ]
},{
  "accession": "GCA_039273595.1",
  "files": [
    {
      "filePath": "GCA_039273595.1/GCA_039273595.1_ASM3927359v1_genomic.fna",
      "fileType": "GENOMIC_NUCLEOTIDE_FASTA"
    }
  ]
},{
  "accession": "GCA_039273605.1",
  "files": [
    {
      "filePath": "GCA_039273605.1/GCA_039273605.1_ASM3927360v1_genomic.fna",
      "fileType": "GENOMIC_NUCLEOTIDE_FASTA"
    }
  ]
},{
  "accession": "GCA_039273625.1",
  "files": [
    {
      "filePath": "GCA_039273625.1/GCA_039273625.1_ASM3927362v1_genomic.fna",
      "fileType": "GENOMIC_NUCLEOTIDE_FASTA"
    }
  ]
},{
  "accession": "GCA_039273635.1",
  "files": [
    {
      "filePath": "GCA_039273635.1/GCA_039273635.1_ASM3927363v1_genomic.fna",
      "fileType": "GENOMIC_NUCLEOTIDE_FASTA"
    }
  ]
},{
  "accession": "GCA_039273645.1",
  "files": [
    {
      "filePath": "GCA_039273645.1/GCA_039273645.1_ASM3927364v1_genomic.fna",
      "fileType": "GENOMIC_NUCLEOTIDE_FASTA"
    }
  ]
},{
  "accession": "GCA_039273655.1",
  "files": [
    {
      "filePath": "GCA_039273655.1/GCA_039273655.1_ASM3927365v1_genomic.fna",
      "fileType": "GENOMIC_NUCLEOTIDE_FASTA"
    }
  ]
},{
  "accession": "GCA_039273665.1",
  "files": [
    {
      "filePath": "GCA_039273665.1/GCA_039273665.1_ASM3927366v1_genomic.fna",
      "fileType": "GENOMIC_NUCLEOTIDE_FASTA"
    }
  ]
},{
  "accession": "GCA_039273675.1",
  "files": [
    {
      "filePath": "GCA_039273675.1/GCA_039273675.1_ASM3927367v1_genomic.fna",
      "fileType": "GENOMIC_NUCLEOTIDE_FASTA"
    }
  ]
},{
  "accession": "GCA_039273685.1",
  "files": [
    {
      "filePath": "GCA_039273685.1/GCA_039273685.1_ASM3927368v1_genomic.fna",
      "fileType": "GENOMIC_NUCLEOTIDE_FASTA"
    }
  ]
},{
  "accession": "GCA_039273695.1",
  "files": [
    {
      "filePath": "GCA_039273695.1/GCA_039273695.1_ASM3927369v1_genomic.fna",
      "fileType": "GENOMIC_NUCLEOTIDE_FASTA"
    }
  ]
},{
  "accession": "GCA_039273705.1",
  "files": [
    {
      "filePath": "GCA_039273705.1/GCA_039273705.1_ASM3927370v1_genomic.fna",
      "fileType": "GENOMIC_NUCLEOTIDE_FASTA"
    }
  ]
},{
  "accession": "GCA_039273715.1",
  "files": [
    {
      "filePath": "GCA_039273715.1/GCA_039273715.1_ASM3927371v1_genomic.fna",
      "fileType": "GENOMIC_NUCLEOTIDE_FASTA"
    }
  ]
},{
  "accession": "GCA_039273725.1",
  "files": [
    {
      "filePath": "GCA_039273725.1/GCA_039273725.1_ASM3927372v1_genomic.fna",
      "fileType": "GENOMIC_NUCLEOTIDE_FASTA"
    }
  ]
},{
  "accession": "GCA_039273735.1",
  "files": [
    {
      "filePath": "GCA_039273735.1/GCA_039273735.1_ASM3927373v1_genomic.fna",
      "fileType": "GENOMIC_NUCLEOTIDE_FASTA"
    }
  ]
},{
  "accession": "GCA_039273745.1",
  "files": [
    {
      "filePath": "GCA_039273745.1/GCA_039273745.1_ASM3927374v1_genomic.fna",
      "fileType": "GENOMIC_NUCLEOTIDE_FASTA"
    }
  ]
},{
  "accession": "GCA_039273755.1",
  "files": [
    {
      "filePath": "GCA_039273755.1/GCA_039273755.1_ASM3927375v1_genomic.fna",
      "fileType": "GENOMIC_NUCLEOTIDE_FASTA"
    }
  ]
},{
  "accession": "GCA_039273775.1",
  "files": [
    {
      "filePath": "GCA_039273775.1/GCA_039273775.1_ASM3927377v1_genomic.fna",
      "fileType": "GENOMIC_NUCLEOTIDE_FASTA"
    }
  ]
},{
  "accession": "GCA_039273785.1",
  "files": [
    {
      "filePath": "GCA_039273785.1/GCA_039273785.1_ASM3927378v1_genomic.fna",
      "fileType": "GENOMIC_NUCLEOTIDE_FASTA"
    }
  ]
},{
  "accession": "GCA_039273795.1",
  "files": [
    {
      "filePath": "GCA_039273795.1/GCA_039273795.1_ASM3927379v1_genomic.fna",
      "fileType": "GENOMIC_NUCLEOTIDE_FASTA"
    }
  ]
},{
  "accession": "GCA_039273815.1",
  "files": [
    {
      "filePath": "GCA_039273815.1/GCA_039273815.1_ASM3927381v1_genomic.fna",
      "fileType": "GENOMIC_NUCLEOTIDE_FASTA"
    }
  ]
},{
  "accession": "GCA_039273825.1",
  "files": [
    {
      "filePath": "GCA_039273825.1/GCA_039273825.1_ASM3927382v1_genomic.fna",
      "fileType": "GENOMIC_NUCLEOTIDE_FASTA"
    }
  ]
},{
  "accession": "GCA_039273835.1",
  "files": [
    {
      "filePath": "GCA_039273835.1/GCA_039273835.1_ASM3927383v1_genomic.fna",
      "fileType": "GENOMIC_NUCLEOTIDE_FASTA"
    }
  ]
},{
  "accession": "GCA_039273845.1",
  "files": [
    {
      "filePath": "GCA_039273845.1/GCA_039273845.1_ASM3927384v1_genomic.fna",
      "fileType": "GENOMIC_NUCLEOTIDE_FASTA"
    }
  ]
},{
  "accession": "GCA_039273855.1",
  "files": [
    {
      "filePath": "GCA_039273855.1/GCA_039273855.1_ASM3927385v1_genomic.fna",
      "fileType": "GENOMIC_NUCLEOTIDE_FASTA"
    }
  ]
},{
  "accession": "GCA_039273865.1",
  "files": [
    {
      "filePath": "GCA_039273865.1/GCA_039273865.1_ASM3927386v1_genomic.fna",
      "fileType": "GENOMIC_NUCLEOTIDE_FASTA"
    }
  ]
},{
  "accession": "GCA_039273875.1",
  "files": [
    {
      "filePath": "GCA_039273875.1/GCA_039273875.1_ASM3927387v1_genomic.fna",
      "fileType": "GENOMIC_NUCLEOTIDE_FASTA"
    }
  ]
},{
  "accession": "GCA_039273885.1",
  "files": [
    {
      "filePath": "GCA_039273885.1/GCA_039273885.1_ASM3927388v1_genomic.fna",
      "fileType": "GENOMIC_NUCLEOTIDE_FASTA"
    }
  ]
},{
  "accession": "GCA_039273895.1",
  "files": [
    {
      "filePath": "GCA_039273895.1/GCA_039273895.1_ASM3927389v1_genomic.fna",
      "fileType": "GENOMIC_NUCLEOTIDE_FASTA"
    }
  ]
},{
  "accession": "GCA_039273905.1",
  "files": [
    {
      "filePath": "GCA_039273905.1/GCA_039273905.1_ASM3927390v1_genomic.fna",
      "fileType": "GENOMIC_NUCLEOTIDE_FASTA"
    }
  ]
},{
  "accession": "GCA_039273915.1",
  "files": [
    {
      "filePath": "GCA_039273915.1/GCA_039273915.1_ASM3927391v1_genomic.fna",
      "fileType": "GENOMIC_NUCLEOTIDE_FASTA"
    }
  ]
},{
  "accession": "GCA_039273925.1",
  "files": [
    {
      "filePath": "GCA_039273925.1/GCA_039273925.1_ASM3927392v1_genomic.fna",
      "fileType": "GENOMIC_NUCLEOTIDE_FASTA"
    }
  ]
},{
  "accession": "GCA_039273935.1",
  "files": [
    {
      "filePath": "GCA_039273935.1/GCA_039273935.1_ASM3927393v1_genomic.fna",
      "fileType": "GENOMIC_NUCLEOTIDE_FASTA"
    }
  ]
},{
  "accession": "GCA_039273945.1",
  "files": [
    {
      "filePath": "GCA_039273945.1/GCA_039273945.1_ASM3927394v1_genomic.fna",
      "fileType": "GENOMIC_NUCLEOTIDE_FASTA"
    }
  ]
},{
  "accession": "GCA_039273955.1",
  "files": [
    {
      "filePath": "GCA_039273955.1/GCA_039273955.1_ASM3927395v1_genomic.fna",
      "fileType": "GENOMIC_NUCLEOTIDE_FASTA"
    }
  ]
},{
  "accession": "GCA_039273965.1",
  "files": [
    {
      "filePath": "GCA_039273965.1/GCA_039273965.1_ASM3927396v1_genomic.fna",
      "fileType": "GENOMIC_NUCLEOTIDE_FASTA"
    }
  ]
},{
  "accession": "GCA_039273975.1",
  "files": [
    {
      "filePath": "GCA_039273975.1/GCA_039273975.1_ASM3927397v1_genomic.fna",
      "fileType": "GENOMIC_NUCLEOTIDE_FASTA"
    }
  ]
},{
  "accession": "GCA_039273985.1",
  "files": [
    {
      "filePath": "GCA_039273985.1/GCA_039273985.1_ASM3927398v1_genomic.fna",
      "fileType": "GENOMIC_NUCLEOTIDE_FASTA"
    }
  ]
},{
  "accession": "GCA_039273995.1",
  "files": [
    {
      "filePath": "GCA_039273995.1/GCA_039273995.1_ASM3927399v1_genomic.fna",
      "fileType": "GENOMIC_NUCLEOTIDE_FASTA"
    }
  ]
},{
  "accession": "GCA_039274005.1",
  "files": [
    {
      "filePath": "GCA_039274005.1/GCA_039274005.1_ASM3927400v1_genomic.fna",
      "fileType": "GENOMIC_NUCLEOTIDE_FASTA"
    }
  ]
},{
  "accession": "GCA_039274015.1",
  "files": [
    {
      "filePath": "GCA_039274015.1/GCA_039274015.1_ASM3927401v1_genomic.fna",
      "fileType": "GENOMIC_NUCLEOTIDE_FASTA"
    }
  ]
},{
  "accession": "GCA_039274025.1",
  "files": [
    {
      "filePath": "GCA_039274025.1/GCA_039274025.1_ASM3927402v1_genomic.fna",
      "fileType": "GENOMIC_NUCLEOTIDE_FASTA"
    }
  ]
},{
  "accession": "GCA_039274035.1",
  "files": [
    {
      "filePath": "GCA_039274035.1/GCA_039274035.1_ASM3927403v1_genomic.fna",
      "fileType": "GENOMIC_NUCLEOTIDE_FASTA"
    }
  ]
},{
  "accession": "GCA_039274045.1",
  "files": [
    {
      "filePath": "GCA_039274045.1/GCA_039274045.1_ASM3927404v1_genomic.fna",
      "fileType": "GENOMIC_NUCLEOTIDE_FASTA"
    }
  ]
},{
  "accession": "GCA_039274055.1",
  "files": [
    {
      "filePath": "GCA_039274055.1/GCA_039274055.1_ASM3927405v1_genomic.fna",
      "fileType": "GENOMIC_NUCLEOTIDE_FASTA"
    }
  ]
},{
  "accession": "GCA_039274065.1",
  "files": [
    {
      "filePath": "GCA_039274065.1/GCA_039274065.1_ASM3927406v1_genomic.fna",
      "fileType": "GENOMIC_NUCLEOTIDE_FASTA"
    }
  ]
},{
  "accession": "GCA_039274075.1",
  "files": [
    {
      "filePath": "GCA_039274075.1/GCA_039274075.1_ASM3927407v1_genomic.fna",
      "fileType": "GENOMIC_NUCLEOTIDE_FASTA"
    }
  ]
},{
  "accession": "GCA_039274085.1",
  "files": [
    {
      "filePath": "GCA_039274085.1/GCA_039274085.1_ASM3927408v1_genomic.fna",
      "fileType": "GENOMIC_NUCLEOTIDE_FASTA"
    }
  ]
},{
  "accession": "GCA_039274095.1",
  "files": [
    {
      "filePath": "GCA_039274095.1/GCA_039274095.1_ASM3927409v1_genomic.fna",
      "fileType": "GENOMIC_NUCLEOTIDE_FASTA"
    }
  ]
},{
  "accession": "GCA_039274105.1",
  "files": [
    {
      "filePath": "GCA_039274105.1/GCA_039274105.1_ASM3927410v1_genomic.fna",
      "fileType": "GENOMIC_NUCLEOTIDE_FASTA"
    }
  ]
},{
  "accession": "GCA_039274115.1",
  "files": [
    {
      "filePath": "GCA_039274115.1/GCA_039274115.1_ASM3927411v1_genomic.fna",
      "fileType": "GENOMIC_NUCLEOTIDE_FASTA"
    }
  ]
},{
  "accession": "GCA_039274125.1",
  "files": [
    {
      "filePath": "GCA_039274125.1/GCA_039274125.1_ASM3927412v1_genomic.fna",
      "fileType": "GENOMIC_NUCLEOTIDE_FASTA"
    }
  ]
},{
  "accession": "GCA_039274135.1",
  "files": [
    {
      "filePath": "GCA_039274135.1/GCA_039274135.1_ASM3927413v1_genomic.fna",
      "fileType": "GENOMIC_NUCLEOTIDE_FASTA"
    }
  ]
},{
  "accession": "GCA_039274145.1",
  "files": [
    {
      "filePath": "GCA_039274145.1/GCA_039274145.1_ASM3927414v1_genomic.fna",
      "fileType": "GENOMIC_NUCLEOTIDE_FASTA"
    }
  ]
},{
  "accession": "GCA_039274155.1",
  "files": [
    {
      "filePath": "GCA_039274155.1/GCA_039274155.1_ASM3927415v1_genomic.fna",
      "fileType": "GENOMIC_NUCLEOTIDE_FASTA"
    }
  ]
},{
  "accession": "GCA_039274165.1",
  "files": [
    {
      "filePath": "GCA_039274165.1/GCA_039274165.1_ASM3927416v1_genomic.fna",
      "fileType": "GENOMIC_NUCLEOTIDE_FASTA"
    }
  ]
},{
  "accession": "GCA_039274175.1",
  "files": [
    {
      "filePath": "GCA_039274175.1/GCA_039274175.1_ASM3927417v1_genomic.fna",
      "fileType": "GENOMIC_NUCLEOTIDE_FASTA"
    }
  ]
},{
  "accession": "GCA_039274185.1",
  "files": [
    {
      "filePath": "GCA_039274185.1/GCA_039274185.1_ASM3927418v1_genomic.fna",
      "fileType": "GENOMIC_NUCLEOTIDE_FASTA"
    }
  ]
},{
  "accession": "GCA_039274195.1",
  "files": [
    {
      "filePath": "GCA_039274195.1/GCA_039274195.1_ASM3927419v1_genomic.fna",
      "fileType": "GENOMIC_NUCLEOTIDE_FASTA"
    }
  ]
},{
  "accession": "GCA_039274205.1",
  "files": [
    {
      "filePath": "GCA_039274205.1/GCA_039274205.1_ASM3927420v1_genomic.fna",
      "fileType": "GENOMIC_NUCLEOTIDE_FASTA"
    }
  ]
},{
  "accession": "GCA_039274215.1",
  "files": [
    {
      "filePath": "GCA_039274215.1/GCA_039274215.1_ASM3927421v1_genomic.fna",
      "fileType": "GENOMIC_NUCLEOTIDE_FASTA"
    }
  ]
},{
  "accession": "GCA_039274225.1",
  "files": [
    {
      "filePath": "GCA_039274225.1/GCA_039274225.1_ASM3927422v1_genomic.fna",
      "fileType": "GENOMIC_NUCLEOTIDE_FASTA"
    }
  ]
},{
  "accession": "GCA_039274235.1",
  "files": [
    {
      "filePath": "GCA_039274235.1/GCA_039274235.1_ASM3927423v1_genomic.fna",
      "fileType": "GENOMIC_NUCLEOTIDE_FASTA"
    }
  ]
},{
  "accession": "GCA_039274245.1",
  "files": [
    {
      "filePath": "GCA_039274245.1/GCA_039274245.1_ASM3927424v1_genomic.fna",
      "fileType": "GENOMIC_NUCLEOTIDE_FASTA"
    }
  ]
},{
  "accession": "GCA_039274255.1",
  "files": [
    {
      "filePath": "GCA_039274255.1/GCA_039274255.1_ASM3927425v1_genomic.fna",
      "fileType": "GENOMIC_NUCLEOTIDE_FASTA"
    }
  ]
},{
  "accession": "GCA_039274265.1",
  "files": [
    {
      "filePath": "GCA_039274265.1/GCA_039274265.1_ASM3927426v1_genomic.fna",
      "fileType": "GENOMIC_NUCLEOTIDE_FASTA"
    }
  ]
},{
  "accession": "GCA_039274275.1",
  "files": [
    {
      "filePath": "GCA_039274275.1/GCA_039274275.1_ASM3927427v1_genomic.fna",
      "fileType": "GENOMIC_NUCLEOTIDE_FASTA"
    }
  ]
},{
  "accession": "GCA_039274285.1",
  "files": [
    {
      "filePath": "GCA_039274285.1/GCA_039274285.1_ASM3927428v1_genomic.fna",
      "fileType": "GENOMIC_NUCLEOTIDE_FASTA"
    }
  ]
},{
  "accession": "GCA_039274295.1",
  "files": [
    {
      "filePath": "GCA_039274295.1/GCA_039274295.1_ASM3927429v1_genomic.fna",
      "fileType": "GENOMIC_NUCLEOTIDE_FASTA"
    }
  ]
},{
  "accession": "GCA_039274305.1",
  "files": [
    {
      "filePath": "GCA_039274305.1/GCA_039274305.1_ASM3927430v1_genomic.fna",
      "fileType": "GENOMIC_NUCLEOTIDE_FASTA"
    }
  ]
},{
  "accession": "GCA_039274315.1",
  "files": [
    {
      "filePath": "GCA_039274315.1/GCA_039274315.1_ASM3927431v1_genomic.fna",
      "fileType": "GENOMIC_NUCLEOTIDE_FASTA"
    }
  ]
},{
  "accession": "GCA_039274325.1",
  "files": [
    {
      "filePath": "GCA_039274325.1/GCA_039274325.1_ASM3927432v1_genomic.fna",
      "fileType": "GENOMIC_NUCLEOTIDE_FASTA"
    }
  ]
},{
  "accession": "GCA_039274335.1",
  "files": [
    {
      "filePath": "GCA_039274335.1/GCA_039274335.1_ASM3927433v1_genomic.fna",
      "fileType": "GENOMIC_NUCLEOTIDE_FASTA"
    }
  ]
},{
  "accession": "GCA_039274345.1",
  "files": [
    {
      "filePath": "GCA_039274345.1/GCA_039274345.1_ASM3927434v1_genomic.fna",
      "fileType": "GENOMIC_NUCLEOTIDE_FASTA"
    }
  ]
},{
  "accession": "GCA_039274355.1",
  "files": [
    {
      "filePath": "GCA_039274355.1/GCA_039274355.1_ASM3927435v1_genomic.fna",
      "fileType": "GENOMIC_NUCLEOTIDE_FASTA"
    }
  ]
},{
  "accession": "GCA_039274365.1",
  "files": [
    {
      "filePath": "GCA_039274365.1/GCA_039274365.1_ASM3927436v1_genomic.fna",
      "fileType": "GENOMIC_NUCLEOTIDE_FASTA"
    }
  ]
},{
  "accession": "GCA_039274375.1",
  "files": [
    {
      "filePath": "GCA_039274375.1/GCA_039274375.1_ASM3927437v1_genomic.fna",
      "fileType": "GENOMIC_NUCLEOTIDE_FASTA"
    }
  ]
},{
  "accession": "GCA_039274385.1",
  "files": [
    {
      "filePath": "GCA_039274385.1/GCA_039274385.1_ASM3927438v1_genomic.fna",
      "fileType": "GENOMIC_NUCLEOTIDE_FASTA"
    }
  ]
},{
  "accession": "GCA_039274395.1",
  "files": [
    {
      "filePath": "GCA_039274395.1/GCA_039274395.1_ASM3927439v1_genomic.fna",
      "fileType": "GENOMIC_NUCLEOTIDE_FASTA"
    }
  ]
},{
  "accession": "GCA_039274405.1",
  "files": [
    {
      "filePath": "GCA_039274405.1/GCA_039274405.1_ASM3927440v1_genomic.fna",
      "fileType": "GENOMIC_NUCLEOTIDE_FASTA"
    }
  ]
},{
  "accession": "GCA_039274415.1",
  "files": [
    {
      "filePath": "GCA_039274415.1/GCA_039274415.1_ASM3927441v1_genomic.fna",
      "fileType": "GENOMIC_NUCLEOTIDE_FASTA"
    }
  ]
},{
  "accession": "GCA_039274425.1",
  "files": [
    {
      "filePath": "GCA_039274425.1/GCA_039274425.1_ASM3927442v1_genomic.fna",
      "fileType": "GENOMIC_NUCLEOTIDE_FASTA"
    }
  ]
},{
  "accession": "GCA_039274445.1",
  "files": [
    {
      "filePath": "GCA_039274445.1/GCA_039274445.1_ASM3927444v1_genomic.fna",
      "fileType": "GENOMIC_NUCLEOTIDE_FASTA"
    }
  ]
},{
  "accession": "GCA_039274455.1",
  "files": [
    {
      "filePath": "GCA_039274455.1/GCA_039274455.1_ASM3927445v1_genomic.fna",
      "fileType": "GENOMIC_NUCLEOTIDE_FASTA"
    }
  ]
},{
  "accession": "GCA_039274465.1",
  "files": [
    {
      "filePath": "GCA_039274465.1/GCA_039274465.1_ASM3927446v1_genomic.fna",
      "fileType": "GENOMIC_NUCLEOTIDE_FASTA"
    }
  ]
},{
  "accession": "GCA_039274475.1",
  "files": [
    {
      "filePath": "GCA_039274475.1/GCA_039274475.1_ASM3927447v1_genomic.fna",
      "fileType": "GENOMIC_NUCLEOTIDE_FASTA"
    }
  ]
},{
  "accession": "GCA_039274485.1",
  "files": [
    {
      "filePath": "GCA_039274485.1/GCA_039274485.1_ASM3927448v1_genomic.fna",
      "fileType": "GENOMIC_NUCLEOTIDE_FASTA"
    }
  ]
},{
  "accession": "GCA_039274505.1",
  "files": [
    {
      "filePath": "GCA_039274505.1/GCA_039274505.1_ASM3927450v1_genomic.fna",
      "fileType": "GENOMIC_NUCLEOTIDE_FASTA"
    }
  ]
},{
  "accession": "GCA_039274525.1",
  "files": [
    {
      "filePath": "GCA_039274525.1/GCA_039274525.1_ASM3927452v1_genomic.fna",
      "fileType": "GENOMIC_NUCLEOTIDE_FASTA"
    }
  ]
},{
  "accession": "GCA_039274535.1",
  "files": [
    {
      "filePath": "GCA_039274535.1/GCA_039274535.1_ASM3927453v1_genomic.fna",
      "fileType": "GENOMIC_NUCLEOTIDE_FASTA"
    }
  ]
},{
  "accession": "GCA_039274545.1",
  "files": [
    {
      "filePath": "GCA_039274545.1/GCA_039274545.1_ASM3927454v1_genomic.fna",
      "fileType": "GENOMIC_NUCLEOTIDE_FASTA"
    }
  ]
},{
  "accession": "GCA_039274555.1",
  "files": [
    {
      "filePath": "GCA_039274555.1/GCA_039274555.1_ASM3927455v1_genomic.fna",
      "fileType": "GENOMIC_NUCLEOTIDE_FASTA"
    }
  ]
},{
  "accession": "GCA_039274565.1",
  "files": [
    {
      "filePath": "GCA_039274565.1/GCA_039274565.1_ASM3927456v1_genomic.fna",
      "fileType": "GENOMIC_NUCLEOTIDE_FASTA"
    }
  ]
},{
  "accession": "GCA_039274575.1",
  "files": [
    {
      "filePath": "GCA_039274575.1/GCA_039274575.1_ASM3927457v1_genomic.fna",
      "fileType": "GENOMIC_NUCLEOTIDE_FASTA"
    }
  ]
},{
  "accession": "GCA_039274585.1",
  "files": [
    {
      "filePath": "GCA_039274585.1/GCA_039274585.1_ASM3927458v1_genomic.fna",
      "fileType": "GENOMIC_NUCLEOTIDE_FASTA"
    }
  ]
},{
  "accession": "GCA_039274595.1",
  "files": [
    {
      "filePath": "GCA_039274595.1/GCA_039274595.1_ASM3927459v1_genomic.fna",
      "fileType": "GENOMIC_NUCLEOTIDE_FASTA"
    }
  ]
},{
  "accession": "GCA_039274605.1",
  "files": [
    {
      "filePath": "GCA_039274605.1/GCA_039274605.1_ASM3927460v1_genomic.fna",
      "fileType": "GENOMIC_NUCLEOTIDE_FASTA"
    }
  ]
},{
  "accession": "GCA_039274615.1",
  "files": [
    {
      "filePath": "GCA_039274615.1/GCA_039274615.1_ASM3927461v1_genomic.fna",
      "fileType": "GENOMIC_NUCLEOTIDE_FASTA"
    }
  ]
},{
  "accession": "GCA_039274625.1",
  "files": [
    {
      "filePath": "GCA_039274625.1/GCA_039274625.1_ASM3927462v1_genomic.fna",
      "fileType": "GENOMIC_NUCLEOTIDE_FASTA"
    }
  ]
},{
  "accession": "GCA_039274635.1",
  "files": [
    {
      "filePath": "GCA_039274635.1/GCA_039274635.1_ASM3927463v1_genomic.fna",
      "fileType": "GENOMIC_NUCLEOTIDE_FASTA"
    }
  ]
},{
  "accession": "GCA_039274645.1",
  "files": [
    {
      "filePath": "GCA_039274645.1/GCA_039274645.1_ASM3927464v1_genomic.fna",
      "fileType": "GENOMIC_NUCLEOTIDE_FASTA"
    }
  ]
},{
  "accession": "GCA_039274655.1",
  "files": [
    {
      "filePath": "GCA_039274655.1/GCA_039274655.1_ASM3927465v1_genomic.fna",
      "fileType": "GENOMIC_NUCLEOTIDE_FASTA"
    }
  ]
},{
  "accession": "GCA_039274665.1",
  "files": [
    {
      "filePath": "GCA_039274665.1/GCA_039274665.1_ASM3927466v1_genomic.fna",
      "fileType": "GENOMIC_NUCLEOTIDE_FASTA"
    }
  ]
},{
  "accession": "GCA_039274675.1",
  "files": [
    {
      "filePath": "GCA_039274675.1/GCA_039274675.1_ASM3927467v1_genomic.fna",
      "fileType": "GENOMIC_NUCLEOTIDE_FASTA"
    }
  ]
},{
  "accession": "GCA_039274685.1",
  "files": [
    {
      "filePath": "GCA_039274685.1/GCA_039274685.1_ASM3927468v1_genomic.fna",
      "fileType": "GENOMIC_NUCLEOTIDE_FASTA"
    }
  ]
},{
  "accession": "GCA_039274695.1",
  "files": [
    {
      "filePath": "GCA_039274695.1/GCA_039274695.1_ASM3927469v1_genomic.fna",
      "fileType": "GENOMIC_NUCLEOTIDE_FASTA"
    }
  ]
},{
  "accession": "GCA_039274705.1",
  "files": [
    {
      "filePath": "GCA_039274705.1/GCA_039274705.1_ASM3927470v1_genomic.fna",
      "fileType": "GENOMIC_NUCLEOTIDE_FASTA"
    }
  ]
},{
  "accession": "GCA_039274715.1",
  "files": [
    {
      "filePath": "GCA_039274715.1/GCA_039274715.1_ASM3927471v1_genomic.fna",
      "fileType": "GENOMIC_NUCLEOTIDE_FASTA"
    }
  ]
},{
  "accession": "GCA_039274725.1",
  "files": [
    {
      "filePath": "GCA_039274725.1/GCA_039274725.1_ASM3927472v1_genomic.fna",
      "fileType": "GENOMIC_NUCLEOTIDE_FASTA"
    }
  ]
},{
  "accession": "GCA_039274735.1",
  "files": [
    {
      "filePath": "GCA_039274735.1/GCA_039274735.1_ASM3927473v1_genomic.fna",
      "fileType": "GENOMIC_NUCLEOTIDE_FASTA"
    }
  ]
},{
  "accession": "GCA_039274745.1",
  "files": [
    {
      "filePath": "GCA_039274745.1/GCA_039274745.1_ASM3927474v1_genomic.fna",
      "fileType": "GENOMIC_NUCLEOTIDE_FASTA"
    }
  ]
},{
  "accession": "GCA_039274755.1",
  "files": [
    {
      "filePath": "GCA_039274755.1/GCA_039274755.1_ASM3927475v1_genomic.fna",
      "fileType": "GENOMIC_NUCLEOTIDE_FASTA"
    }
  ]
},{
  "accession": "GCA_039274765.1",
  "files": [
    {
      "filePath": "GCA_039274765.1/GCA_039274765.1_ASM3927476v1_genomic.fna",
      "fileType": "GENOMIC_NUCLEOTIDE_FASTA"
    }
  ]
},{
  "accession": "GCA_039274775.1",
  "files": [
    {
      "filePath": "GCA_039274775.1/GCA_039274775.1_ASM3927477v1_genomic.fna",
      "fileType": "GENOMIC_NUCLEOTIDE_FASTA"
    }
  ]
},{
  "accession": "GCA_039274785.1",
  "files": [
    {
      "filePath": "GCA_039274785.1/GCA_039274785.1_ASM3927478v1_genomic.fna",
      "fileType": "GENOMIC_NUCLEOTIDE_FASTA"
    }
  ]
},{
  "accession": "GCA_039274795.1",
  "files": [
    {
      "filePath": "GCA_039274795.1/GCA_039274795.1_ASM3927479v1_genomic.fna",
      "fileType": "GENOMIC_NUCLEOTIDE_FASTA"
    }
  ]
},{
  "accession": "GCA_039274805.1",
  "files": [
    {
      "filePath": "GCA_039274805.1/GCA_039274805.1_ASM3927480v1_genomic.fna",
      "fileType": "GENOMIC_NUCLEOTIDE_FASTA"
    }
  ]
},{
  "accession": "GCA_039274825.1",
  "files": [
    {
      "filePath": "GCA_039274825.1/GCA_039274825.1_ASM3927482v1_genomic.fna",
      "fileType": "GENOMIC_NUCLEOTIDE_FASTA"
    }
  ]
},{
  "accession": "GCA_039274835.1",
  "files": [
    {
      "filePath": "GCA_039274835.1/GCA_039274835.1_ASM3927483v1_genomic.fna",
      "fileType": "GENOMIC_NUCLEOTIDE_FASTA"
    }
  ]
},{
  "accession": "GCA_039274845.1",
  "files": [
    {
      "filePath": "GCA_039274845.1/GCA_039274845.1_ASM3927484v1_genomic.fna",
      "fileType": "GENOMIC_NUCLEOTIDE_FASTA"
    }
  ]
},{
  "accession": "GCA_039274855.1",
  "files": [
    {
      "filePath": "GCA_039274855.1/GCA_039274855.1_ASM3927485v1_genomic.fna",
      "fileType": "GENOMIC_NUCLEOTIDE_FASTA"
    }
  ]
},{
  "accession": "GCA_039274865.1",
  "files": [
    {
      "filePath": "GCA_039274865.1/GCA_039274865.1_ASM3927486v1_genomic.fna",
      "fileType": "GENOMIC_NUCLEOTIDE_FASTA"
    }
  ]
},{
  "accession": "GCA_039274905.1",
  "files": [
    {
      "filePath": "GCA_039274905.1/GCA_039274905.1_ASM3927490v1_genomic.fna",
      "fileType": "GENOMIC_NUCLEOTIDE_FASTA"
    }
  ]
},{
  "accession": "GCA_039274915.1",
  "files": [
    {
      "filePath": "GCA_039274915.1/GCA_039274915.1_ASM3927491v1_genomic.fna",
      "fileType": "GENOMIC_NUCLEOTIDE_FASTA"
    }
  ]
},{
  "accession": "GCA_039274925.1",
  "files": [
    {
      "filePath": "GCA_039274925.1/GCA_039274925.1_ASM3927492v1_genomic.fna",
      "fileType": "GENOMIC_NUCLEOTIDE_FASTA"
    }
  ]
},{
  "accession": "GCA_039274945.1",
  "files": [
    {
      "filePath": "GCA_039274945.1/GCA_039274945.1_ASM3927494v1_genomic.fna",
      "fileType": "GENOMIC_NUCLEOTIDE_FASTA"
    }
  ]
},{
  "accession": "GCA_039274955.1",
  "files": [
    {
      "filePath": "GCA_039274955.1/GCA_039274955.1_ASM3927495v1_genomic.fna",
      "fileType": "GENOMIC_NUCLEOTIDE_FASTA"
    }
  ]
},{
  "accession": "GCA_039274965.1",
  "files": [
    {
      "filePath": "GCA_039274965.1/GCA_039274965.1_ASM3927496v1_genomic.fna",
      "fileType": "GENOMIC_NUCLEOTIDE_FASTA"
    }
  ]
},{
  "accession": "GCA_039274975.1",
  "files": [
    {
      "filePath": "GCA_039274975.1/GCA_039274975.1_ASM3927497v1_genomic.fna",
      "fileType": "GENOMIC_NUCLEOTIDE_FASTA"
    }
  ]
},{
  "accession": "GCA_039274985.1",
  "files": [
    {
      "filePath": "GCA_039274985.1/GCA_039274985.1_ASM3927498v1_genomic.fna",
      "fileType": "GENOMIC_NUCLEOTIDE_FASTA"
    }
  ]
},{
  "accession": "GCA_039274995.1",
  "files": [
    {
      "filePath": "GCA_039274995.1/GCA_039274995.1_ASM3927499v1_genomic.fna",
      "fileType": "GENOMIC_NUCLEOTIDE_FASTA"
    }
  ]
},{
  "accession": "GCA_039275015.1",
  "files": [
    {
      "filePath": "GCA_039275015.1/GCA_039275015.1_ASM3927501v1_genomic.fna",
      "fileType": "GENOMIC_NUCLEOTIDE_FASTA"
    }
  ]
},{
  "accession": "GCA_039275025.1",
  "files": [
    {
      "filePath": "GCA_039275025.1/GCA_039275025.1_ASM3927502v1_genomic.fna",
      "fileType": "GENOMIC_NUCLEOTIDE_FASTA"
    }
  ]
},{
  "accession": "GCA_039275035.1",
  "files": [
    {
      "filePath": "GCA_039275035.1/GCA_039275035.1_ASM3927503v1_genomic.fna",
      "fileType": "GENOMIC_NUCLEOTIDE_FASTA"
    }
  ]
},{
  "accession": "GCA_039275045.1",
  "files": [
    {
      "filePath": "GCA_039275045.1/GCA_039275045.1_ASM3927504v1_genomic.fna",
      "fileType": "GENOMIC_NUCLEOTIDE_FASTA"
    }
  ]
},{
  "accession": "GCA_039275055.1",
  "files": [
    {
      "filePath": "GCA_039275055.1/GCA_039275055.1_ASM3927505v1_genomic.fna",
      "fileType": "GENOMIC_NUCLEOTIDE_FASTA"
    }
  ]
},{
  "accession": "GCA_039275065.1",
  "files": [
    {
      "filePath": "GCA_039275065.1/GCA_039275065.1_ASM3927506v1_genomic.fna",
      "fileType": "GENOMIC_NUCLEOTIDE_FASTA"
    }
  ]
},{
  "accession": "GCA_039275075.1",
  "files": [
    {
      "filePath": "GCA_039275075.1/GCA_039275075.1_ASM3927507v1_genomic.fna",
      "fileType": "GENOMIC_NUCLEOTIDE_FASTA"
    }
  ]
},{
  "accession": "GCA_039275085.1",
  "files": [
    {
      "filePath": "GCA_039275085.1/GCA_039275085.1_ASM3927508v1_genomic.fna",
      "fileType": "GENOMIC_NUCLEOTIDE_FASTA"
    }
  ]
},{
  "accession": "GCA_039275095.1",
  "files": [
    {
      "filePath": "GCA_039275095.1/GCA_039275095.1_ASM3927509v1_genomic.fna",
      "fileType": "GENOMIC_NUCLEOTIDE_FASTA"
    }
  ]
},{
  "accession": "GCA_039275105.1",
  "files": [
    {
      "filePath": "GCA_039275105.1/GCA_039275105.1_ASM3927510v1_genomic.fna",
      "fileType": "GENOMIC_NUCLEOTIDE_FASTA"
    }
  ]
},{
  "accession": "GCA_039275115.1",
  "files": [
    {
      "filePath": "GCA_039275115.1/GCA_039275115.1_ASM3927511v1_genomic.fna",
      "fileType": "GENOMIC_NUCLEOTIDE_FASTA"
    }
  ]
},{
  "accession": "GCA_039275125.1",
  "files": [
    {
      "filePath": "GCA_039275125.1/GCA_039275125.1_ASM3927512v1_genomic.fna",
      "fileType": "GENOMIC_NUCLEOTIDE_FASTA"
    }
  ]
},{
  "accession": "GCA_039275135.1",
  "files": [
    {
      "filePath": "GCA_039275135.1/GCA_039275135.1_ASM3927513v1_genomic.fna",
      "fileType": "GENOMIC_NUCLEOTIDE_FASTA"
    }
  ]
},{
  "accession": "GCA_039275145.1",
  "files": [
    {
      "filePath": "GCA_039275145.1/GCA_039275145.1_ASM3927514v1_genomic.fna",
      "fileType": "GENOMIC_NUCLEOTIDE_FASTA"
    }
  ]
},{
  "accession": "GCA_039275155.1",
  "files": [
    {
      "filePath": "GCA_039275155.1/GCA_039275155.1_ASM3927515v1_genomic.fna",
      "fileType": "GENOMIC_NUCLEOTIDE_FASTA"
    }
  ]
},{
  "accession": "GCA_039275175.1",
  "files": [
    {
      "filePath": "GCA_039275175.1/GCA_039275175.1_ASM3927517v1_genomic.fna",
      "fileType": "GENOMIC_NUCLEOTIDE_FASTA"
    }
  ]
},{
  "accession": "GCA_039275185.1",
  "files": [
    {
      "filePath": "GCA_039275185.1/GCA_039275185.1_ASM3927518v1_genomic.fna",
      "fileType": "GENOMIC_NUCLEOTIDE_FASTA"
    }
  ]
},{
  "accession": "GCA_039275195.1",
  "files": [
    {
      "filePath": "GCA_039275195.1/GCA_039275195.1_ASM3927519v1_genomic.fna",
      "fileType": "GENOMIC_NUCLEOTIDE_FASTA"
    }
  ]
},{
  "accession": "GCA_039275205.1",
  "files": [
    {
      "filePath": "GCA_039275205.1/GCA_039275205.1_ASM3927520v1_genomic.fna",
      "fileType": "GENOMIC_NUCLEOTIDE_FASTA"
    }
  ]
},{
  "accession": "GCA_039275215.1",
  "files": [
    {
      "filePath": "GCA_039275215.1/GCA_039275215.1_ASM3927521v1_genomic.fna",
      "fileType": "GENOMIC_NUCLEOTIDE_FASTA"
    }
  ]
},{
  "accession": "GCA_039275225.1",
  "files": [
    {
      "filePath": "GCA_039275225.1/GCA_039275225.1_ASM3927522v1_genomic.fna",
      "fileType": "GENOMIC_NUCLEOTIDE_FASTA"
    }
  ]
},{
  "accession": "GCA_039275235.1",
  "files": [
    {
      "filePath": "GCA_039275235.1/GCA_039275235.1_ASM3927523v1_genomic.fna",
      "fileType": "GENOMIC_NUCLEOTIDE_FASTA"
    }
  ]
},{
  "accession": "GCA_039275245.1",
  "files": [
    {
      "filePath": "GCA_039275245.1/GCA_039275245.1_ASM3927524v1_genomic.fna",
      "fileType": "GENOMIC_NUCLEOTIDE_FASTA"
    }
  ]
},{
  "accession": "GCA_039275255.1",
  "files": [
    {
      "filePath": "GCA_039275255.1/GCA_039275255.1_ASM3927525v1_genomic.fna",
      "fileType": "GENOMIC_NUCLEOTIDE_FASTA"
    }
  ]
},{
  "accession": "GCA_039275265.1",
  "files": [
    {
      "filePath": "GCA_039275265.1/GCA_039275265.1_ASM3927526v1_genomic.fna",
      "fileType": "GENOMIC_NUCLEOTIDE_FASTA"
    }
  ]
},{
  "accession": "GCA_039275275.1",
  "files": [
    {
      "filePath": "GCA_039275275.1/GCA_039275275.1_ASM3927527v1_genomic.fna",
      "fileType": "GENOMIC_NUCLEOTIDE_FASTA"
    }
  ]
},{
  "accession": "GCA_039275285.1",
  "files": [
    {
      "filePath": "GCA_039275285.1/GCA_039275285.1_ASM3927528v1_genomic.fna",
      "fileType": "GENOMIC_NUCLEOTIDE_FASTA"
    }
  ]
},{
  "accession": "GCA_039275295.1",
  "files": [
    {
      "filePath": "GCA_039275295.1/GCA_039275295.1_ASM3927529v1_genomic.fna",
      "fileType": "GENOMIC_NUCLEOTIDE_FASTA"
    }
  ]
},{
  "accession": "GCA_039275305.1",
  "files": [
    {
      "filePath": "GCA_039275305.1/GCA_039275305.1_ASM3927530v1_genomic.fna",
      "fileType": "GENOMIC_NUCLEOTIDE_FASTA"
    }
  ]
},{
  "accession": "GCA_039275315.1",
  "files": [
    {
      "filePath": "GCA_039275315.1/GCA_039275315.1_ASM3927531v1_genomic.fna",
      "fileType": "GENOMIC_NUCLEOTIDE_FASTA"
    }
  ]
},{
  "accession": "GCA_039275325.1",
  "files": [
    {
      "filePath": "GCA_039275325.1/GCA_039275325.1_ASM3927532v1_genomic.fna",
      "fileType": "GENOMIC_NUCLEOTIDE_FASTA"
    }
  ]
},{
  "accession": "GCA_039275335.1",
  "files": [
    {
      "filePath": "GCA_039275335.1/GCA_039275335.1_ASM3927533v1_genomic.fna",
      "fileType": "GENOMIC_NUCLEOTIDE_FASTA"
    }
  ]
},{
  "accession": "GCA_039275345.1",
  "files": [
    {
      "filePath": "GCA_039275345.1/GCA_039275345.1_ASM3927534v1_genomic.fna",
      "fileType": "GENOMIC_NUCLEOTIDE_FASTA"
    }
  ]
},{
  "accession": "GCA_039275355.1",
  "files": [
    {
      "filePath": "GCA_039275355.1/GCA_039275355.1_ASM3927535v1_genomic.fna",
      "fileType": "GENOMIC_NUCLEOTIDE_FASTA"
    }
  ]
},{
  "accession": "GCA_039275365.1",
  "files": [
    {
      "filePath": "GCA_039275365.1/GCA_039275365.1_ASM3927536v1_genomic.fna",
      "fileType": "GENOMIC_NUCLEOTIDE_FASTA"
    }
  ]
},{
  "accession": "GCA_039275375.1",
  "files": [
    {
      "filePath": "GCA_039275375.1/GCA_039275375.1_ASM3927537v1_genomic.fna",
      "fileType": "GENOMIC_NUCLEOTIDE_FASTA"
    }
  ]
},{
  "accession": "GCA_039275395.1",
  "files": [
    {
      "filePath": "GCA_039275395.1/GCA_039275395.1_ASM3927539v1_genomic.fna",
      "fileType": "GENOMIC_NUCLEOTIDE_FASTA"
    }
  ]
},{
  "accession": "GCA_039275405.1",
  "files": [
    {
      "filePath": "GCA_039275405.1/GCA_039275405.1_ASM3927540v1_genomic.fna",
      "fileType": "GENOMIC_NUCLEOTIDE_FASTA"
    }
  ]
},{
  "accession": "GCA_039275415.1",
  "files": [
    {
      "filePath": "GCA_039275415.1/GCA_039275415.1_ASM3927541v1_genomic.fna",
      "fileType": "GENOMIC_NUCLEOTIDE_FASTA"
    }
  ]
},{
  "accession": "GCA_039275425.1",
  "files": [
    {
      "filePath": "GCA_039275425.1/GCA_039275425.1_ASM3927542v1_genomic.fna",
      "fileType": "GENOMIC_NUCLEOTIDE_FASTA"
    }
  ]
},{
  "accession": "GCA_039275435.1",
  "files": [
    {
      "filePath": "GCA_039275435.1/GCA_039275435.1_ASM3927543v1_genomic.fna",
      "fileType": "GENOMIC_NUCLEOTIDE_FASTA"
    }
  ]
},{
  "accession": "GCA_039275455.1",
  "files": [
    {
      "filePath": "GCA_039275455.1/GCA_039275455.1_ASM3927545v1_genomic.fna",
      "fileType": "GENOMIC_NUCLEOTIDE_FASTA"
    }
  ]
},{
  "accession": "GCA_039275465.1",
  "files": [
    {
      "filePath": "GCA_039275465.1/GCA_039275465.1_ASM3927546v1_genomic.fna",
      "fileType": "GENOMIC_NUCLEOTIDE_FASTA"
    }
  ]
},{
  "accession": "GCA_039275475.1",
  "files": [
    {
      "filePath": "GCA_039275475.1/GCA_039275475.1_ASM3927547v1_genomic.fna",
      "fileType": "GENOMIC_NUCLEOTIDE_FASTA"
    }
  ]
},{
  "accession": "GCA_039275495.1",
  "files": [
    {
      "filePath": "GCA_039275495.1/GCA_039275495.1_ASM3927549v1_genomic.fna",
      "fileType": "GENOMIC_NUCLEOTIDE_FASTA"
    }
  ]
},{
  "accession": "GCA_039275505.1",
  "files": [
    {
      "filePath": "GCA_039275505.1/GCA_039275505.1_ASM3927550v1_genomic.fna",
      "fileType": "GENOMIC_NUCLEOTIDE_FASTA"
    }
  ]
},{
  "accession": "GCA_039275515.1",
  "files": [
    {
      "filePath": "GCA_039275515.1/GCA_039275515.1_ASM3927551v1_genomic.fna",
      "fileType": "GENOMIC_NUCLEOTIDE_FASTA"
    }
  ]
},{
  "accession": "GCA_039275525.1",
  "files": [
    {
      "filePath": "GCA_039275525.1/GCA_039275525.1_ASM3927552v1_genomic.fna",
      "fileType": "GENOMIC_NUCLEOTIDE_FASTA"
    }
  ]
},{
  "accession": "GCA_039275535.1",
  "files": [
    {
      "filePath": "GCA_039275535.1/GCA_039275535.1_ASM3927553v1_genomic.fna",
      "fileType": "GENOMIC_NUCLEOTIDE_FASTA"
    }
  ]
},{
  "accession": "GCA_039275545.1",
  "files": [
    {
      "filePath": "GCA_039275545.1/GCA_039275545.1_ASM3927554v1_genomic.fna",
      "fileType": "GENOMIC_NUCLEOTIDE_FASTA"
    }
  ]
},{
  "accession": "GCA_039275555.1",
  "files": [
    {
      "filePath": "GCA_039275555.1/GCA_039275555.1_ASM3927555v1_genomic.fna",
      "fileType": "GENOMIC_NUCLEOTIDE_FASTA"
    }
  ]
},{
  "accession": "GCA_039275565.1",
  "files": [
    {
      "filePath": "GCA_039275565.1/GCA_039275565.1_ASM3927556v1_genomic.fna",
      "fileType": "GENOMIC_NUCLEOTIDE_FASTA"
    }
  ]
},{
  "accession": "GCA_039275575.1",
  "files": [
    {
      "filePath": "GCA_039275575.1/GCA_039275575.1_ASM3927557v1_genomic.fna",
      "fileType": "GENOMIC_NUCLEOTIDE_FASTA"
    }
  ]
},{
  "accession": "GCA_039275585.1",
  "files": [
    {
      "filePath": "GCA_039275585.1/GCA_039275585.1_ASM3927558v1_genomic.fna",
      "fileType": "GENOMIC_NUCLEOTIDE_FASTA"
    }
  ]
},{
  "accession": "GCA_039275595.1",
  "files": [
    {
      "filePath": "GCA_039275595.1/GCA_039275595.1_ASM3927559v1_genomic.fna",
      "fileType": "GENOMIC_NUCLEOTIDE_FASTA"
    }
  ]
},{
  "accession": "GCA_039275605.1",
  "files": [
    {
      "filePath": "GCA_039275605.1/GCA_039275605.1_ASM3927560v1_genomic.fna",
      "fileType": "GENOMIC_NUCLEOTIDE_FASTA"
    }
  ]
},{
  "accession": "GCA_039275615.1",
  "files": [
    {
      "filePath": "GCA_039275615.1/GCA_039275615.1_ASM3927561v1_genomic.fna",
      "fileType": "GENOMIC_NUCLEOTIDE_FASTA"
    }
  ]
},{
  "accession": "GCA_039275625.1",
  "files": [
    {
      "filePath": "GCA_039275625.1/GCA_039275625.1_ASM3927562v1_genomic.fna",
      "fileType": "GENOMIC_NUCLEOTIDE_FASTA"
    }
  ]
},{
  "accession": "GCA_039275635.1",
  "files": [
    {
      "filePath": "GCA_039275635.1/GCA_039275635.1_ASM3927563v1_genomic.fna",
      "fileType": "GENOMIC_NUCLEOTIDE_FASTA"
    }
  ]
},{
  "accession": "GCA_039275645.1",
  "files": [
    {
      "filePath": "GCA_039275645.1/GCA_039275645.1_ASM3927564v1_genomic.fna",
      "fileType": "GENOMIC_NUCLEOTIDE_FASTA"
    }
  ]
},{
  "accession": "GCA_039275655.1",
  "files": [
    {
      "filePath": "GCA_039275655.1/GCA_039275655.1_ASM3927565v1_genomic.fna",
      "fileType": "GENOMIC_NUCLEOTIDE_FASTA"
    }
  ]
},{
  "accession": "GCA_039275665.1",
  "files": [
    {
      "filePath": "GCA_039275665.1/GCA_039275665.1_ASM3927566v1_genomic.fna",
      "fileType": "GENOMIC_NUCLEOTIDE_FASTA"
    }
  ]
},{
  "accession": "GCA_039275675.1",
  "files": [
    {
      "filePath": "GCA_039275675.1/GCA_039275675.1_ASM3927567v1_genomic.fna",
      "fileType": "GENOMIC_NUCLEOTIDE_FASTA"
    }
  ]
},{
  "accession": "GCA_039275695.1",
  "files": [
    {
      "filePath": "GCA_039275695.1/GCA_039275695.1_ASM3927569v1_genomic.fna",
      "fileType": "GENOMIC_NUCLEOTIDE_FASTA"
    }
  ]
},{
  "accession": "GCA_039275705.1",
  "files": [
    {
      "filePath": "GCA_039275705.1/GCA_039275705.1_ASM3927570v1_genomic.fna",
      "fileType": "GENOMIC_NUCLEOTIDE_FASTA"
    }
  ]
},{
  "accession": "GCA_039275715.1",
  "files": [
    {
      "filePath": "GCA_039275715.1/GCA_039275715.1_ASM3927571v1_genomic.fna",
      "fileType": "GENOMIC_NUCLEOTIDE_FASTA"
    }
  ]
},{
  "accession": "GCA_039275725.1",
  "files": [
    {
      "filePath": "GCA_039275725.1/GCA_039275725.1_ASM3927572v1_genomic.fna",
      "fileType": "GENOMIC_NUCLEOTIDE_FASTA"
    }
  ]
},{
  "accession": "GCA_039275735.1",
  "files": [
    {
      "filePath": "GCA_039275735.1/GCA_039275735.1_ASM3927573v1_genomic.fna",
      "fileType": "GENOMIC_NUCLEOTIDE_FASTA"
    }
  ]
},{
  "accession": "GCA_039275745.1",
  "files": [
    {
      "filePath": "GCA_039275745.1/GCA_039275745.1_ASM3927574v1_genomic.fna",
      "fileType": "GENOMIC_NUCLEOTIDE_FASTA"
    }
  ]
},{
  "accession": "GCA_039275755.1",
  "files": [
    {
      "filePath": "GCA_039275755.1/GCA_039275755.1_ASM3927575v1_genomic.fna",
      "fileType": "GENOMIC_NUCLEOTIDE_FASTA"
    }
  ]
},{
  "accession": "GCA_039275765.1",
  "files": [
    {
      "filePath": "GCA_039275765.1/GCA_039275765.1_ASM3927576v1_genomic.fna",
      "fileType": "GENOMIC_NUCLEOTIDE_FASTA"
    }
  ]
},{
  "accession": "GCA_039275775.1",
  "files": [
    {
      "filePath": "GCA_039275775.1/GCA_039275775.1_ASM3927577v1_genomic.fna",
      "fileType": "GENOMIC_NUCLEOTIDE_FASTA"
    }
  ]
},{
  "accession": "GCA_039275785.1",
  "files": [
    {
      "filePath": "GCA_039275785.1/GCA_039275785.1_ASM3927578v1_genomic.fna",
      "fileType": "GENOMIC_NUCLEOTIDE_FASTA"
    }
  ]
},{
  "accession": "GCA_039275795.1",
  "files": [
    {
      "filePath": "GCA_039275795.1/GCA_039275795.1_ASM3927579v1_genomic.fna",
      "fileType": "GENOMIC_NUCLEOTIDE_FASTA"
    }
  ]
},{
  "accession": "GCA_039275805.1",
  "files": [
    {
      "filePath": "GCA_039275805.1/GCA_039275805.1_ASM3927580v1_genomic.fna",
      "fileType": "GENOMIC_NUCLEOTIDE_FASTA"
    }
  ]
},{
  "accession": "GCA_039275815.1",
  "files": [
    {
      "filePath": "GCA_039275815.1/GCA_039275815.1_ASM3927581v1_genomic.fna",
      "fileType": "GENOMIC_NUCLEOTIDE_FASTA"
    }
  ]
},{
  "accession": "GCA_039275825.1",
  "files": [
    {
      "filePath": "GCA_039275825.1/GCA_039275825.1_ASM3927582v1_genomic.fna",
      "fileType": "GENOMIC_NUCLEOTIDE_FASTA"
    }
  ]
},{
  "accession": "GCA_039275835.1",
  "files": [
    {
      "filePath": "GCA_039275835.1/GCA_039275835.1_ASM3927583v1_genomic.fna",
      "fileType": "GENOMIC_NUCLEOTIDE_FASTA"
    }
  ]
},{
  "accession": "GCA_039275845.1",
  "files": [
    {
      "filePath": "GCA_039275845.1/GCA_039275845.1_ASM3927584v1_genomic.fna",
      "fileType": "GENOMIC_NUCLEOTIDE_FASTA"
    }
  ]
},{
  "accession": "GCA_039275855.1",
  "files": [
    {
      "filePath": "GCA_039275855.1/GCA_039275855.1_ASM3927585v1_genomic.fna",
      "fileType": "GENOMIC_NUCLEOTIDE_FASTA"
    }
  ]
},{
  "accession": "GCA_039275865.1",
  "files": [
    {
      "filePath": "GCA_039275865.1/GCA_039275865.1_ASM3927586v1_genomic.fna",
      "fileType": "GENOMIC_NUCLEOTIDE_FASTA"
    }
  ]
},{
  "accession": "GCA_039275875.1",
  "files": [
    {
      "filePath": "GCA_039275875.1/GCA_039275875.1_ASM3927587v1_genomic.fna",
      "fileType": "GENOMIC_NUCLEOTIDE_FASTA"
    }
  ]
},{
  "accession": "GCA_039275885.1",
  "files": [
    {
      "filePath": "GCA_039275885.1/GCA_039275885.1_ASM3927588v1_genomic.fna",
      "fileType": "GENOMIC_NUCLEOTIDE_FASTA"
    }
  ]
},{
  "accession": "GCA_039275895.1",
  "files": [
    {
      "filePath": "GCA_039275895.1/GCA_039275895.1_ASM3927589v1_genomic.fna",
      "fileType": "GENOMIC_NUCLEOTIDE_FASTA"
    }
  ]
},{
  "accession": "GCA_039275905.1",
  "files": [
    {
      "filePath": "GCA_039275905.1/GCA_039275905.1_ASM3927590v1_genomic.fna",
      "fileType": "GENOMIC_NUCLEOTIDE_FASTA"
    }
  ]
},{
  "accession": "GCA_039275915.1",
  "files": [
    {
      "filePath": "GCA_039275915.1/GCA_039275915.1_ASM3927591v1_genomic.fna",
      "fileType": "GENOMIC_NUCLEOTIDE_FASTA"
    }
  ]
},{
  "accession": "GCA_039275925.1",
  "files": [
    {
      "filePath": "GCA_039275925.1/GCA_039275925.1_ASM3927592v1_genomic.fna",
      "fileType": "GENOMIC_NUCLEOTIDE_FASTA"
    }
  ]
},{
  "accession": "GCA_039275935.1",
  "files": [
    {
      "filePath": "GCA_039275935.1/GCA_039275935.1_ASM3927593v1_genomic.fna",
      "fileType": "GENOMIC_NUCLEOTIDE_FASTA"
    }
  ]
},{
  "accession": "GCA_039275945.1",
  "files": [
    {
      "filePath": "GCA_039275945.1/GCA_039275945.1_ASM3927594v1_genomic.fna",
      "fileType": "GENOMIC_NUCLEOTIDE_FASTA"
    }
  ]
},{
  "accession": "GCA_039275955.1",
  "files": [
    {
      "filePath": "GCA_039275955.1/GCA_039275955.1_ASM3927595v1_genomic.fna",
      "fileType": "GENOMIC_NUCLEOTIDE_FASTA"
    }
  ]
},{
  "accession": "GCA_039275975.1",
  "files": [
    {
      "filePath": "GCA_039275975.1/GCA_039275975.1_ASM3927597v1_genomic.fna",
      "fileType": "GENOMIC_NUCLEOTIDE_FASTA"
    }
  ]
},{
  "accession": "GCA_039275985.1",
  "files": [
    {
      "filePath": "GCA_039275985.1/GCA_039275985.1_ASM3927598v1_genomic.fna",
      "fileType": "GENOMIC_NUCLEOTIDE_FASTA"
    }
  ]
},{
  "accession": "GCA_039275995.1",
  "files": [
    {
      "filePath": "GCA_039275995.1/GCA_039275995.1_ASM3927599v1_genomic.fna",
      "fileType": "GENOMIC_NUCLEOTIDE_FASTA"
    }
  ]
},{
  "accession": "GCA_039276005.1",
  "files": [
    {
      "filePath": "GCA_039276005.1/GCA_039276005.1_ASM3927600v1_genomic.fna",
      "fileType": "GENOMIC_NUCLEOTIDE_FASTA"
    }
  ]
},{
  "accession": "GCA_039276015.1",
  "files": [
    {
      "filePath": "GCA_039276015.1/GCA_039276015.1_ASM3927601v1_genomic.fna",
      "fileType": "GENOMIC_NUCLEOTIDE_FASTA"
    }
  ]
},{
  "accession": "GCA_039276025.1",
  "files": [
    {
      "filePath": "GCA_039276025.1/GCA_039276025.1_ASM3927602v1_genomic.fna",
      "fileType": "GENOMIC_NUCLEOTIDE_FASTA"
    }
  ]
},{
  "accession": "GCA_039276035.1",
  "files": [
    {
      "filePath": "GCA_039276035.1/GCA_039276035.1_ASM3927603v1_genomic.fna",
      "fileType": "GENOMIC_NUCLEOTIDE_FASTA"
    }
  ]
},{
  "accession": "GCA_039276045.1",
  "files": [
    {
      "filePath": "GCA_039276045.1/GCA_039276045.1_ASM3927604v1_genomic.fna",
      "fileType": "GENOMIC_NUCLEOTIDE_FASTA"
    }
  ]
},{
  "accession": "GCA_039276055.1",
  "files": [
    {
      "filePath": "GCA_039276055.1/GCA_039276055.1_ASM3927605v1_genomic.fna",
      "fileType": "GENOMIC_NUCLEOTIDE_FASTA"
    }
  ]
},{
  "accession": "GCA_039276065.1",
  "files": [
    {
      "filePath": "GCA_039276065.1/GCA_039276065.1_ASM3927606v1_genomic.fna",
      "fileType": "GENOMIC_NUCLEOTIDE_FASTA"
    }
  ]
},{
  "accession": "GCA_039276075.1",
  "files": [
    {
      "filePath": "GCA_039276075.1/GCA_039276075.1_ASM3927607v1_genomic.fna",
      "fileType": "GENOMIC_NUCLEOTIDE_FASTA"
    }
  ]
},{
  "accession": "GCA_039276085.1",
  "files": [
    {
      "filePath": "GCA_039276085.1/GCA_039276085.1_ASM3927608v1_genomic.fna",
      "fileType": "GENOMIC_NUCLEOTIDE_FASTA"
    }
  ]
},{
  "accession": "GCA_039276105.1",
  "files": [
    {
      "filePath": "GCA_039276105.1/GCA_039276105.1_ASM3927610v1_genomic.fna",
      "fileType": "GENOMIC_NUCLEOTIDE_FASTA"
    }
  ]
},{
  "accession": "GCA_039276115.1",
  "files": [
    {
      "filePath": "GCA_039276115.1/GCA_039276115.1_ASM3927611v1_genomic.fna",
      "fileType": "GENOMIC_NUCLEOTIDE_FASTA"
    }
  ]
},{
  "accession": "GCA_039276125.1",
  "files": [
    {
      "filePath": "GCA_039276125.1/GCA_039276125.1_ASM3927612v1_genomic.fna",
      "fileType": "GENOMIC_NUCLEOTIDE_FASTA"
    }
  ]
},{
  "accession": "GCA_039276135.1",
  "files": [
    {
      "filePath": "GCA_039276135.1/GCA_039276135.1_ASM3927613v1_genomic.fna",
      "fileType": "GENOMIC_NUCLEOTIDE_FASTA"
    }
  ]
},{
  "accession": "GCA_039276145.1",
  "files": [
    {
      "filePath": "GCA_039276145.1/GCA_039276145.1_ASM3927614v1_genomic.fna",
      "fileType": "GENOMIC_NUCLEOTIDE_FASTA"
    }
  ]
},{
  "accession": "GCA_039276155.1",
  "files": [
    {
      "filePath": "GCA_039276155.1/GCA_039276155.1_ASM3927615v1_genomic.fna",
      "fileType": "GENOMIC_NUCLEOTIDE_FASTA"
    }
  ]
},{
  "accession": "GCA_039276165.1",
  "files": [
    {
      "filePath": "GCA_039276165.1/GCA_039276165.1_ASM3927616v1_genomic.fna",
      "fileType": "GENOMIC_NUCLEOTIDE_FASTA"
    }
  ]
},{
  "accession": "GCA_039276175.1",
  "files": [
    {
      "filePath": "GCA_039276175.1/GCA_039276175.1_ASM3927617v1_genomic.fna",
      "fileType": "GENOMIC_NUCLEOTIDE_FASTA"
    }
  ]
},{
  "accession": "GCA_039276185.1",
  "files": [
    {
      "filePath": "GCA_039276185.1/GCA_039276185.1_ASM3927618v1_genomic.fna",
      "fileType": "GENOMIC_NUCLEOTIDE_FASTA"
    }
  ]
},{
  "accession": "GCA_039276205.1",
  "files": [
    {
      "filePath": "GCA_039276205.1/GCA_039276205.1_ASM3927620v1_genomic.fna",
      "fileType": "GENOMIC_NUCLEOTIDE_FASTA"
    }
  ]
},{
  "accession": "GCA_039276215.1",
  "files": [
    {
      "filePath": "GCA_039276215.1/GCA_039276215.1_ASM3927621v1_genomic.fna",
      "fileType": "GENOMIC_NUCLEOTIDE_FASTA"
    }
  ]
},{
  "accession": "GCA_039276225.1",
  "files": [
    {
      "filePath": "GCA_039276225.1/GCA_039276225.1_ASM3927622v1_genomic.fna",
      "fileType": "GENOMIC_NUCLEOTIDE_FASTA"
    }
  ]
},{
  "accession": "GCA_039276235.1",
  "files": [
    {
      "filePath": "GCA_039276235.1/GCA_039276235.1_ASM3927623v1_genomic.fna",
      "fileType": "GENOMIC_NUCLEOTIDE_FASTA"
    }
  ]
},{
  "accession": "GCA_039276245.1",
  "files": [
    {
      "filePath": "GCA_039276245.1/GCA_039276245.1_ASM3927624v1_genomic.fna",
      "fileType": "GENOMIC_NUCLEOTIDE_FASTA"
    }
  ]
},{
  "accession": "GCA_039276255.1",
  "files": [
    {
      "filePath": "GCA_039276255.1/GCA_039276255.1_ASM3927625v1_genomic.fna",
      "fileType": "GENOMIC_NUCLEOTIDE_FASTA"
    }
  ]
},{
  "accession": "GCA_039276265.1",
  "files": [
    {
      "filePath": "GCA_039276265.1/GCA_039276265.1_ASM3927626v1_genomic.fna",
      "fileType": "GENOMIC_NUCLEOTIDE_FASTA"
    }
  ]
},{
  "accession": "GCA_039276285.1",
  "files": [
    {
      "filePath": "GCA_039276285.1/GCA_039276285.1_ASM3927628v1_genomic.fna",
      "fileType": "GENOMIC_NUCLEOTIDE_FASTA"
    }
  ]
},{
  "accession": "GCA_039276295.1",
  "files": [
    {
      "filePath": "GCA_039276295.1/GCA_039276295.1_ASM3927629v1_genomic.fna",
      "fileType": "GENOMIC_NUCLEOTIDE_FASTA"
    }
  ]
},{
  "accession": "GCA_039276305.1",
  "files": [
    {
      "filePath": "GCA_039276305.1/GCA_039276305.1_ASM3927630v1_genomic.fna",
      "fileType": "GENOMIC_NUCLEOTIDE_FASTA"
    }
  ]
},{
  "accession": "GCA_039276315.1",
  "files": [
    {
      "filePath": "GCA_039276315.1/GCA_039276315.1_ASM3927631v1_genomic.fna",
      "fileType": "GENOMIC_NUCLEOTIDE_FASTA"
    }
  ]
},{
  "accession": "GCA_039276325.1",
  "files": [
    {
      "filePath": "GCA_039276325.1/GCA_039276325.1_ASM3927632v1_genomic.fna",
      "fileType": "GENOMIC_NUCLEOTIDE_FASTA"
    }
  ]
},{
  "accession": "GCA_039276345.1",
  "files": [
    {
      "filePath": "GCA_039276345.1/GCA_039276345.1_ASM3927634v1_genomic.fna",
      "fileType": "GENOMIC_NUCLEOTIDE_FASTA"
    }
  ]
},{
  "accession": "GCA_039276355.1",
  "files": [
    {
      "filePath": "GCA_039276355.1/GCA_039276355.1_ASM3927635v1_genomic.fna",
      "fileType": "GENOMIC_NUCLEOTIDE_FASTA"
    }
  ]
},{
  "accession": "GCA_039276365.1",
  "files": [
    {
      "filePath": "GCA_039276365.1/GCA_039276365.1_ASM3927636v1_genomic.fna",
      "fileType": "GENOMIC_NUCLEOTIDE_FASTA"
    }
  ]
},{
  "accession": "GCA_039276375.1",
  "files": [
    {
      "filePath": "GCA_039276375.1/GCA_039276375.1_ASM3927637v1_genomic.fna",
      "fileType": "GENOMIC_NUCLEOTIDE_FASTA"
    }
  ]
},{
  "accession": "GCA_039276385.1",
  "files": [
    {
      "filePath": "GCA_039276385.1/GCA_039276385.1_ASM3927638v1_genomic.fna",
      "fileType": "GENOMIC_NUCLEOTIDE_FASTA"
    }
  ]
},{
  "accession": "GCA_039276395.1",
  "files": [
    {
      "filePath": "GCA_039276395.1/GCA_039276395.1_ASM3927639v1_genomic.fna",
      "fileType": "GENOMIC_NUCLEOTIDE_FASTA"
    }
  ]
},{
  "accession": "GCA_039276405.1",
  "files": [
    {
      "filePath": "GCA_039276405.1/GCA_039276405.1_ASM3927640v1_genomic.fna",
      "fileType": "GENOMIC_NUCLEOTIDE_FASTA"
    }
  ]
},{
  "accession": "GCA_039276415.1",
  "files": [
    {
      "filePath": "GCA_039276415.1/GCA_039276415.1_ASM3927641v1_genomic.fna",
      "fileType": "GENOMIC_NUCLEOTIDE_FASTA"
    }
  ]
},{
  "accession": "GCA_039276425.1",
  "files": [
    {
      "filePath": "GCA_039276425.1/GCA_039276425.1_ASM3927642v1_genomic.fna",
      "fileType": "GENOMIC_NUCLEOTIDE_FASTA"
    }
  ]
},{
  "accession": "GCA_039276435.1",
  "files": [
    {
      "filePath": "GCA_039276435.1/GCA_039276435.1_ASM3927643v1_genomic.fna",
      "fileType": "GENOMIC_NUCLEOTIDE_FASTA"
    }
  ]
},{
  "accession": "GCA_039276445.1",
  "files": [
    {
      "filePath": "GCA_039276445.1/GCA_039276445.1_ASM3927644v1_genomic.fna",
      "fileType": "GENOMIC_NUCLEOTIDE_FASTA"
    }
  ]
},{
  "accession": "GCA_039276475.1",
  "files": [
    {
      "filePath": "GCA_039276475.1/GCA_039276475.1_ASM3927647v1_genomic.fna",
      "fileType": "GENOMIC_NUCLEOTIDE_FASTA"
    }
  ]
},{
  "accession": "GCA_039276485.1",
  "files": [
    {
      "filePath": "GCA_039276485.1/GCA_039276485.1_ASM3927648v1_genomic.fna",
      "fileType": "GENOMIC_NUCLEOTIDE_FASTA"
    }
  ]
},{
  "accession": "GCA_039276495.1",
  "files": [
    {
      "filePath": "GCA_039276495.1/GCA_039276495.1_ASM3927649v1_genomic.fna",
      "fileType": "GENOMIC_NUCLEOTIDE_FASTA"
    }
  ]
},{
  "accession": "GCA_039276505.1",
  "files": [
    {
      "filePath": "GCA_039276505.1/GCA_039276505.1_ASM3927650v1_genomic.fna",
      "fileType": "GENOMIC_NUCLEOTIDE_FASTA"
    }
  ]
},{
  "accession": "GCA_039276515.1",
  "files": [
    {
      "filePath": "GCA_039276515.1/GCA_039276515.1_ASM3927651v1_genomic.fna",
      "fileType": "GENOMIC_NUCLEOTIDE_FASTA"
    }
  ]
},{
  "accession": "GCA_039276535.1",
  "files": [
    {
      "filePath": "GCA_039276535.1/GCA_039276535.1_ASM3927653v1_genomic.fna",
      "fileType": "GENOMIC_NUCLEOTIDE_FASTA"
    }
  ]
},{
  "accession": "GCA_039276545.1",
  "files": [
    {
      "filePath": "GCA_039276545.1/GCA_039276545.1_ASM3927654v1_genomic.fna",
      "fileType": "GENOMIC_NUCLEOTIDE_FASTA"
    }
  ]
},{
  "accession": "GCA_039276555.1",
  "files": [
    {
      "filePath": "GCA_039276555.1/GCA_039276555.1_ASM3927655v1_genomic.fna",
      "fileType": "GENOMIC_NUCLEOTIDE_FASTA"
    }
  ]
},{
  "accession": "GCA_039276565.1",
  "files": [
    {
      "filePath": "GCA_039276565.1/GCA_039276565.1_ASM3927656v1_genomic.fna",
      "fileType": "GENOMIC_NUCLEOTIDE_FASTA"
    }
  ]
},{
  "accession": "GCA_039276575.1",
  "files": [
    {
      "filePath": "GCA_039276575.1/GCA_039276575.1_ASM3927657v1_genomic.fna",
      "fileType": "GENOMIC_NUCLEOTIDE_FASTA"
    }
  ]
},{
  "accession": "GCA_039276585.1",
  "files": [
    {
      "filePath": "GCA_039276585.1/GCA_039276585.1_ASM3927658v1_genomic.fna",
      "fileType": "GENOMIC_NUCLEOTIDE_FASTA"
    }
  ]
},{
  "accession": "GCA_039276595.1",
  "files": [
    {
      "filePath": "GCA_039276595.1/GCA_039276595.1_ASM3927659v1_genomic.fna",
      "fileType": "GENOMIC_NUCLEOTIDE_FASTA"
    }
  ]
},{
  "accession": "GCA_039276605.1",
  "files": [
    {
      "filePath": "GCA_039276605.1/GCA_039276605.1_ASM3927660v1_genomic.fna",
      "fileType": "GENOMIC_NUCLEOTIDE_FASTA"
    }
  ]
},{
  "accession": "GCA_039276615.1",
  "files": [
    {
      "filePath": "GCA_039276615.1/GCA_039276615.1_ASM3927661v1_genomic.fna",
      "fileType": "GENOMIC_NUCLEOTIDE_FASTA"
    }
  ]
},{
  "accession": "GCA_039276625.1",
  "files": [
    {
      "filePath": "GCA_039276625.1/GCA_039276625.1_ASM3927662v1_genomic.fna",
      "fileType": "GENOMIC_NUCLEOTIDE_FASTA"
    }
  ]
},{
  "accession": "GCA_039276635.1",
  "files": [
    {
      "filePath": "GCA_039276635.1/GCA_039276635.1_ASM3927663v1_genomic.fna",
      "fileType": "GENOMIC_NUCLEOTIDE_FASTA"
    }
  ]
},{
  "accession": "GCA_039276645.1",
  "files": [
    {
      "filePath": "GCA_039276645.1/GCA_039276645.1_ASM3927664v1_genomic.fna",
      "fileType": "GENOMIC_NUCLEOTIDE_FASTA"
    }
  ]
},{
  "accession": "GCA_039276655.1",
  "files": [
    {
      "filePath": "GCA_039276655.1/GCA_039276655.1_ASM3927665v1_genomic.fna",
      "fileType": "GENOMIC_NUCLEOTIDE_FASTA"
    }
  ]
},{
  "accession": "GCA_039276665.1",
  "files": [
    {
      "filePath": "GCA_039276665.1/GCA_039276665.1_ASM3927666v1_genomic.fna",
      "fileType": "GENOMIC_NUCLEOTIDE_FASTA"
    }
  ]
},{
  "accession": "GCA_039276675.1",
  "files": [
    {
      "filePath": "GCA_039276675.1/GCA_039276675.1_ASM3927667v1_genomic.fna",
      "fileType": "GENOMIC_NUCLEOTIDE_FASTA"
    }
  ]
},{
  "accession": "GCA_039276685.1",
  "files": [
    {
      "filePath": "GCA_039276685.1/GCA_039276685.1_ASM3927668v1_genomic.fna",
      "fileType": "GENOMIC_NUCLEOTIDE_FASTA"
    }
  ]
},{
  "accession": "GCA_039276695.1",
  "files": [
    {
      "filePath": "GCA_039276695.1/GCA_039276695.1_ASM3927669v1_genomic.fna",
      "fileType": "GENOMIC_NUCLEOTIDE_FASTA"
    }
  ]
},{
  "accession": "GCA_039276715.1",
  "files": [
    {
      "filePath": "GCA_039276715.1/GCA_039276715.1_ASM3927671v1_genomic.fna",
      "fileType": "GENOMIC_NUCLEOTIDE_FASTA"
    }
  ]
},{
  "accession": "GCA_039276725.1",
  "files": [
    {
      "filePath": "GCA_039276725.1/GCA_039276725.1_ASM3927672v1_genomic.fna",
      "fileType": "GENOMIC_NUCLEOTIDE_FASTA"
    }
  ]
},{
  "accession": "GCA_039276735.1",
  "files": [
    {
      "filePath": "GCA_039276735.1/GCA_039276735.1_ASM3927673v1_genomic.fna",
      "fileType": "GENOMIC_NUCLEOTIDE_FASTA"
    }
  ]
},{
  "accession": "GCA_039276745.1",
  "files": [
    {
      "filePath": "GCA_039276745.1/GCA_039276745.1_ASM3927674v1_genomic.fna",
      "fileType": "GENOMIC_NUCLEOTIDE_FASTA"
    }
  ]
},{
  "accession": "GCA_039276755.1",
  "files": [
    {
      "filePath": "GCA_039276755.1/GCA_039276755.1_ASM3927675v1_genomic.fna",
      "fileType": "GENOMIC_NUCLEOTIDE_FASTA"
    }
  ]
},{
  "accession": "GCA_039276765.1",
  "files": [
    {
      "filePath": "GCA_039276765.1/GCA_039276765.1_ASM3927676v1_genomic.fna",
      "fileType": "GENOMIC_NUCLEOTIDE_FASTA"
    }
  ]
},{
  "accession": "GCA_039276775.1",
  "files": [
    {
      "filePath": "GCA_039276775.1/GCA_039276775.1_ASM3927677v1_genomic.fna",
      "fileType": "GENOMIC_NUCLEOTIDE_FASTA"
    }
  ]
},{
  "accession": "GCA_039276785.1",
  "files": [
    {
      "filePath": "GCA_039276785.1/GCA_039276785.1_ASM3927678v1_genomic.fna",
      "fileType": "GENOMIC_NUCLEOTIDE_FASTA"
    }
  ]
},{
  "accession": "GCA_039276795.1",
  "files": [
    {
      "filePath": "GCA_039276795.1/GCA_039276795.1_ASM3927679v1_genomic.fna",
      "fileType": "GENOMIC_NUCLEOTIDE_FASTA"
    }
  ]
},{
  "accession": "GCA_039276805.1",
  "files": [
    {
      "filePath": "GCA_039276805.1/GCA_039276805.1_ASM3927680v1_genomic.fna",
      "fileType": "GENOMIC_NUCLEOTIDE_FASTA"
    }
  ]
},{
  "accession": "GCA_039276815.1",
  "files": [
    {
      "filePath": "GCA_039276815.1/GCA_039276815.1_ASM3927681v1_genomic.fna",
      "fileType": "GENOMIC_NUCLEOTIDE_FASTA"
    }
  ]
},{
  "accession": "GCA_039276825.1",
  "files": [
    {
      "filePath": "GCA_039276825.1/GCA_039276825.1_ASM3927682v1_genomic.fna",
      "fileType": "GENOMIC_NUCLEOTIDE_FASTA"
    }
  ]
},{
  "accession": "GCA_039276835.1",
  "files": [
    {
      "filePath": "GCA_039276835.1/GCA_039276835.1_ASM3927683v1_genomic.fna",
      "fileType": "GENOMIC_NUCLEOTIDE_FASTA"
    }
  ]
},{
  "accession": "GCA_039276845.1",
  "files": [
    {
      "filePath": "GCA_039276845.1/GCA_039276845.1_ASM3927684v1_genomic.fna",
      "fileType": "GENOMIC_NUCLEOTIDE_FASTA"
    }
  ]
},{
  "accession": "GCA_039276855.1",
  "files": [
    {
      "filePath": "GCA_039276855.1/GCA_039276855.1_ASM3927685v1_genomic.fna",
      "fileType": "GENOMIC_NUCLEOTIDE_FASTA"
    }
  ]
},{
  "accession": "GCA_039276875.1",
  "files": [
    {
      "filePath": "GCA_039276875.1/GCA_039276875.1_ASM3927687v1_genomic.fna",
      "fileType": "GENOMIC_NUCLEOTIDE_FASTA"
    }
  ]
},{
  "accession": "GCA_039276895.1",
  "files": [
    {
      "filePath": "GCA_039276895.1/GCA_039276895.1_ASM3927689v1_genomic.fna",
      "fileType": "GENOMIC_NUCLEOTIDE_FASTA"
    }
  ]
},{
  "accession": "GCA_039276905.1",
  "files": [
    {
      "filePath": "GCA_039276905.1/GCA_039276905.1_ASM3927690v1_genomic.fna",
      "fileType": "GENOMIC_NUCLEOTIDE_FASTA"
    }
  ]
},{
  "accession": "GCA_039276915.1",
  "files": [
    {
      "filePath": "GCA_039276915.1/GCA_039276915.1_ASM3927691v1_genomic.fna",
      "fileType": "GENOMIC_NUCLEOTIDE_FASTA"
    }
  ]
},{
  "accession": "GCA_039276925.1",
  "files": [
    {
      "filePath": "GCA_039276925.1/GCA_039276925.1_ASM3927692v1_genomic.fna",
      "fileType": "GENOMIC_NUCLEOTIDE_FASTA"
    }
  ]
},{
  "accession": "GCA_039276935.1",
  "files": [
    {
      "filePath": "GCA_039276935.1/GCA_039276935.1_ASM3927693v1_genomic.fna",
      "fileType": "GENOMIC_NUCLEOTIDE_FASTA"
    }
  ]
},{
  "accession": "GCA_039276945.1",
  "files": [
    {
      "filePath": "GCA_039276945.1/GCA_039276945.1_ASM3927694v1_genomic.fna",
      "fileType": "GENOMIC_NUCLEOTIDE_FASTA"
    }
  ]
},{
  "accession": "GCA_039276955.1",
  "files": [
    {
      "filePath": "GCA_039276955.1/GCA_039276955.1_ASM3927695v1_genomic.fna",
      "fileType": "GENOMIC_NUCLEOTIDE_FASTA"
    }
  ]
},{
  "accession": "GCA_039276965.1",
  "files": [
    {
      "filePath": "GCA_039276965.1/GCA_039276965.1_ASM3927696v1_genomic.fna",
      "fileType": "GENOMIC_NUCLEOTIDE_FASTA"
    }
  ]
},{
  "accession": "GCA_039276975.1",
  "files": [
    {
      "filePath": "GCA_039276975.1/GCA_039276975.1_ASM3927697v1_genomic.fna",
      "fileType": "GENOMIC_NUCLEOTIDE_FASTA"
    }
  ]
},{
  "accession": "GCA_039276985.1",
  "files": [
    {
      "filePath": "GCA_039276985.1/GCA_039276985.1_ASM3927698v1_genomic.fna",
      "fileType": "GENOMIC_NUCLEOTIDE_FASTA"
    }
  ]
},{
  "accession": "GCA_039276995.1",
  "files": [
    {
      "filePath": "GCA_039276995.1/GCA_039276995.1_ASM3927699v1_genomic.fna",
      "fileType": "GENOMIC_NUCLEOTIDE_FASTA"
    }
  ]
},{
  "accession": "GCA_039277005.1",
  "files": [
    {
      "filePath": "GCA_039277005.1/GCA_039277005.1_ASM3927700v1_genomic.fna",
      "fileType": "GENOMIC_NUCLEOTIDE_FASTA"
    }
  ]
},{
  "accession": "GCA_039277015.1",
  "files": [
    {
      "filePath": "GCA_039277015.1/GCA_039277015.1_ASM3927701v1_genomic.fna",
      "fileType": "GENOMIC_NUCLEOTIDE_FASTA"
    }
  ]
},{
  "accession": "GCA_039277025.1",
  "files": [
    {
      "filePath": "GCA_039277025.1/GCA_039277025.1_ASM3927702v1_genomic.fna",
      "fileType": "GENOMIC_NUCLEOTIDE_FASTA"
    }
  ]
},{
  "accession": "GCA_039277035.1",
  "files": [
    {
      "filePath": "GCA_039277035.1/GCA_039277035.1_ASM3927703v1_genomic.fna",
      "fileType": "GENOMIC_NUCLEOTIDE_FASTA"
    }
  ]
},{
  "accession": "GCA_039277045.1",
  "files": [
    {
      "filePath": "GCA_039277045.1/GCA_039277045.1_ASM3927704v1_genomic.fna",
      "fileType": "GENOMIC_NUCLEOTIDE_FASTA"
    }
  ]
},{
  "accession": "GCA_039277055.1",
  "files": [
    {
      "filePath": "GCA_039277055.1/GCA_039277055.1_ASM3927705v1_genomic.fna",
      "fileType": "GENOMIC_NUCLEOTIDE_FASTA"
    }
  ]
},{
  "accession": "GCA_039277065.1",
  "files": [
    {
      "filePath": "GCA_039277065.1/GCA_039277065.1_ASM3927706v1_genomic.fna",
      "fileType": "GENOMIC_NUCLEOTIDE_FASTA"
    }
  ]
},{
  "accession": "GCA_039277075.1",
  "files": [
    {
      "filePath": "GCA_039277075.1/GCA_039277075.1_ASM3927707v1_genomic.fna",
      "fileType": "GENOMIC_NUCLEOTIDE_FASTA"
    }
  ]
},{
  "accession": "GCA_039277085.1",
  "files": [
    {
      "filePath": "GCA_039277085.1/GCA_039277085.1_ASM3927708v1_genomic.fna",
      "fileType": "GENOMIC_NUCLEOTIDE_FASTA"
    }
  ]
},{
  "accession": "GCA_039277095.1",
  "files": [
    {
      "filePath": "GCA_039277095.1/GCA_039277095.1_ASM3927709v1_genomic.fna",
      "fileType": "GENOMIC_NUCLEOTIDE_FASTA"
    }
  ]
},{
  "accession": "GCA_039277105.1",
  "files": [
    {
      "filePath": "GCA_039277105.1/GCA_039277105.1_ASM3927710v1_genomic.fna",
      "fileType": "GENOMIC_NUCLEOTIDE_FASTA"
    }
  ]
},{
  "accession": "GCA_039277115.1",
  "files": [
    {
      "filePath": "GCA_039277115.1/GCA_039277115.1_ASM3927711v1_genomic.fna",
      "fileType": "GENOMIC_NUCLEOTIDE_FASTA"
    }
  ]
},{
  "accession": "GCA_039277125.1",
  "files": [
    {
      "filePath": "GCA_039277125.1/GCA_039277125.1_ASM3927712v1_genomic.fna",
      "fileType": "GENOMIC_NUCLEOTIDE_FASTA"
    }
  ]
},{
  "accession": "GCA_039277135.1",
  "files": [
    {
      "filePath": "GCA_039277135.1/GCA_039277135.1_ASM3927713v1_genomic.fna",
      "fileType": "GENOMIC_NUCLEOTIDE_FASTA"
    }
  ]
},{
  "accession": "GCA_039277145.1",
  "files": [
    {
      "filePath": "GCA_039277145.1/GCA_039277145.1_ASM3927714v1_genomic.fna",
      "fileType": "GENOMIC_NUCLEOTIDE_FASTA"
    }
  ]
},{
  "accession": "GCA_039277165.1",
  "files": [
    {
      "filePath": "GCA_039277165.1/GCA_039277165.1_ASM3927716v1_genomic.fna",
      "fileType": "GENOMIC_NUCLEOTIDE_FASTA"
    }
  ]
},{
  "accession": "GCA_039277175.1",
  "files": [
    {
      "filePath": "GCA_039277175.1/GCA_039277175.1_ASM3927717v1_genomic.fna",
      "fileType": "GENOMIC_NUCLEOTIDE_FASTA"
    }
  ]
},{
  "accession": "GCA_039277185.1",
  "files": [
    {
      "filePath": "GCA_039277185.1/GCA_039277185.1_ASM3927718v1_genomic.fna",
      "fileType": "GENOMIC_NUCLEOTIDE_FASTA"
    }
  ]
},{
  "accession": "GCA_039277195.1",
  "files": [
    {
      "filePath": "GCA_039277195.1/GCA_039277195.1_ASM3927719v1_genomic.fna",
      "fileType": "GENOMIC_NUCLEOTIDE_FASTA"
    }
  ]
},{
  "accession": "GCA_039277205.1",
  "files": [
    {
      "filePath": "GCA_039277205.1/GCA_039277205.1_ASM3927720v1_genomic.fna",
      "fileType": "GENOMIC_NUCLEOTIDE_FASTA"
    }
  ]
},{
  "accession": "GCA_039277215.1",
  "files": [
    {
      "filePath": "GCA_039277215.1/GCA_039277215.1_ASM3927721v1_genomic.fna",
      "fileType": "GENOMIC_NUCLEOTIDE_FASTA"
    }
  ]
},{
  "accession": "GCA_039277225.1",
  "files": [
    {
      "filePath": "GCA_039277225.1/GCA_039277225.1_ASM3927722v1_genomic.fna",
      "fileType": "GENOMIC_NUCLEOTIDE_FASTA"
    }
  ]
},{
  "accession": "GCA_039277235.1",
  "files": [
    {
      "filePath": "GCA_039277235.1/GCA_039277235.1_ASM3927723v1_genomic.fna",
      "fileType": "GENOMIC_NUCLEOTIDE_FASTA"
    }
  ]
},{
  "accession": "GCA_039277245.1",
  "files": [
    {
      "filePath": "GCA_039277245.1/GCA_039277245.1_ASM3927724v1_genomic.fna",
      "fileType": "GENOMIC_NUCLEOTIDE_FASTA"
    }
  ]
},{
  "accession": "GCA_039277255.1",
  "files": [
    {
      "filePath": "GCA_039277255.1/GCA_039277255.1_ASM3927725v1_genomic.fna",
      "fileType": "GENOMIC_NUCLEOTIDE_FASTA"
    }
  ]
},{
  "accession": "GCA_039277265.1",
  "files": [
    {
      "filePath": "GCA_039277265.1/GCA_039277265.1_ASM3927726v1_genomic.fna",
      "fileType": "GENOMIC_NUCLEOTIDE_FASTA"
    }
  ]
},{
  "accession": "GCA_039277275.1",
  "files": [
    {
      "filePath": "GCA_039277275.1/GCA_039277275.1_ASM3927727v1_genomic.fna",
      "fileType": "GENOMIC_NUCLEOTIDE_FASTA"
    }
  ]
},{
  "accession": "GCA_039277285.1",
  "files": [
    {
      "filePath": "GCA_039277285.1/GCA_039277285.1_ASM3927728v1_genomic.fna",
      "fileType": "GENOMIC_NUCLEOTIDE_FASTA"
    }
  ]
},{
  "accession": "GCA_039277305.1",
  "files": [
    {
      "filePath": "GCA_039277305.1/GCA_039277305.1_ASM3927730v1_genomic.fna",
      "fileType": "GENOMIC_NUCLEOTIDE_FASTA"
    }
  ]
},{
  "accession": "GCA_039277315.1",
  "files": [
    {
      "filePath": "GCA_039277315.1/GCA_039277315.1_ASM3927731v1_genomic.fna",
      "fileType": "GENOMIC_NUCLEOTIDE_FASTA"
    }
  ]
},{
  "accession": "GCA_039277325.1",
  "files": [
    {
      "filePath": "GCA_039277325.1/GCA_039277325.1_ASM3927732v1_genomic.fna",
      "fileType": "GENOMIC_NUCLEOTIDE_FASTA"
    }
  ]
},{
  "accession": "GCA_039277335.1",
  "files": [
    {
      "filePath": "GCA_039277335.1/GCA_039277335.1_ASM3927733v1_genomic.fna",
      "fileType": "GENOMIC_NUCLEOTIDE_FASTA"
    }
  ]
},{
  "accession": "GCA_039277345.1",
  "files": [
    {
      "filePath": "GCA_039277345.1/GCA_039277345.1_ASM3927734v1_genomic.fna",
      "fileType": "GENOMIC_NUCLEOTIDE_FASTA"
    }
  ]
},{
  "accession": "GCA_039277355.1",
  "files": [
    {
      "filePath": "GCA_039277355.1/GCA_039277355.1_ASM3927735v1_genomic.fna",
      "fileType": "GENOMIC_NUCLEOTIDE_FASTA"
    }
  ]
},{
  "accession": "GCA_039277365.1",
  "files": [
    {
      "filePath": "GCA_039277365.1/GCA_039277365.1_ASM3927736v1_genomic.fna",
      "fileType": "GENOMIC_NUCLEOTIDE_FASTA"
    }
  ]
},{
  "accession": "GCA_039277375.1",
  "files": [
    {
      "filePath": "GCA_039277375.1/GCA_039277375.1_ASM3927737v1_genomic.fna",
      "fileType": "GENOMIC_NUCLEOTIDE_FASTA"
    }
  ]
},{
  "accession": "GCA_039277385.1",
  "files": [
    {
      "filePath": "GCA_039277385.1/GCA_039277385.1_ASM3927738v1_genomic.fna",
      "fileType": "GENOMIC_NUCLEOTIDE_FASTA"
    }
  ]
},{
  "accession": "GCA_039277395.1",
  "files": [
    {
      "filePath": "GCA_039277395.1/GCA_039277395.1_ASM3927739v1_genomic.fna",
      "fileType": "GENOMIC_NUCLEOTIDE_FASTA"
    }
  ]
},{
  "accession": "GCA_039277405.1",
  "files": [
    {
      "filePath": "GCA_039277405.1/GCA_039277405.1_ASM3927740v1_genomic.fna",
      "fileType": "GENOMIC_NUCLEOTIDE_FASTA"
    }
  ]
},{
  "accession": "GCA_039277415.1",
  "files": [
    {
      "filePath": "GCA_039277415.1/GCA_039277415.1_ASM3927741v1_genomic.fna",
      "fileType": "GENOMIC_NUCLEOTIDE_FASTA"
    }
  ]
},{
  "accession": "GCA_039277425.1",
  "files": [
    {
      "filePath": "GCA_039277425.1/GCA_039277425.1_ASM3927742v1_genomic.fna",
      "fileType": "GENOMIC_NUCLEOTIDE_FASTA"
    }
  ]
},{
  "accession": "GCA_039277435.1",
  "files": [
    {
      "filePath": "GCA_039277435.1/GCA_039277435.1_ASM3927743v1_genomic.fna",
      "fileType": "GENOMIC_NUCLEOTIDE_FASTA"
    }
  ]
},{
  "accession": "GCA_039277445.1",
  "files": [
    {
      "filePath": "GCA_039277445.1/GCA_039277445.1_ASM3927744v1_genomic.fna",
      "fileType": "GENOMIC_NUCLEOTIDE_FASTA"
    }
  ]
},{
  "accession": "GCA_039277455.1",
  "files": [
    {
      "filePath": "GCA_039277455.1/GCA_039277455.1_ASM3927745v1_genomic.fna",
      "fileType": "GENOMIC_NUCLEOTIDE_FASTA"
    }
  ]
},{
  "accession": "GCA_039277465.1",
  "files": [
    {
      "filePath": "GCA_039277465.1/GCA_039277465.1_ASM3927746v1_genomic.fna",
      "fileType": "GENOMIC_NUCLEOTIDE_FASTA"
    }
  ]
},{
  "accession": "GCA_039277475.1",
  "files": [
    {
      "filePath": "GCA_039277475.1/GCA_039277475.1_ASM3927747v1_genomic.fna",
      "fileType": "GENOMIC_NUCLEOTIDE_FASTA"
    }
  ]
},{
  "accession": "GCA_039277485.1",
  "files": [
    {
      "filePath": "GCA_039277485.1/GCA_039277485.1_ASM3927748v1_genomic.fna",
      "fileType": "GENOMIC_NUCLEOTIDE_FASTA"
    }
  ]
},{
  "accession": "GCA_039277495.1",
  "files": [
    {
      "filePath": "GCA_039277495.1/GCA_039277495.1_ASM3927749v1_genomic.fna",
      "fileType": "GENOMIC_NUCLEOTIDE_FASTA"
    }
  ]
},{
  "accession": "GCA_039277505.1",
  "files": [
    {
      "filePath": "GCA_039277505.1/GCA_039277505.1_ASM3927750v1_genomic.fna",
      "fileType": "GENOMIC_NUCLEOTIDE_FASTA"
    }
  ]
},{
  "accession": "GCA_039277515.1",
  "files": [
    {
      "filePath": "GCA_039277515.1/GCA_039277515.1_ASM3927751v1_genomic.fna",
      "fileType": "GENOMIC_NUCLEOTIDE_FASTA"
    }
  ]
},{
  "accession": "GCA_039277525.1",
  "files": [
    {
      "filePath": "GCA_039277525.1/GCA_039277525.1_ASM3927752v1_genomic.fna",
      "fileType": "GENOMIC_NUCLEOTIDE_FASTA"
    }
  ]
},{
  "accession": "GCA_039277535.1",
  "files": [
    {
      "filePath": "GCA_039277535.1/GCA_039277535.1_ASM3927753v1_genomic.fna",
      "fileType": "GENOMIC_NUCLEOTIDE_FASTA"
    }
  ]
},{
  "accession": "GCA_039277545.1",
  "files": [
    {
      "filePath": "GCA_039277545.1/GCA_039277545.1_ASM3927754v1_genomic.fna",
      "fileType": "GENOMIC_NUCLEOTIDE_FASTA"
    }
  ]
},{
  "accession": "GCA_039277555.1",
  "files": [
    {
      "filePath": "GCA_039277555.1/GCA_039277555.1_ASM3927755v1_genomic.fna",
      "fileType": "GENOMIC_NUCLEOTIDE_FASTA"
    }
  ]
},{
  "accession": "GCA_039277565.1",
  "files": [
    {
      "filePath": "GCA_039277565.1/GCA_039277565.1_ASM3927756v1_genomic.fna",
      "fileType": "GENOMIC_NUCLEOTIDE_FASTA"
    }
  ]
},{
  "accession": "GCA_039277575.1",
  "files": [
    {
      "filePath": "GCA_039277575.1/GCA_039277575.1_ASM3927757v1_genomic.fna",
      "fileType": "GENOMIC_NUCLEOTIDE_FASTA"
    }
  ]
},{
  "accession": "GCA_039277585.1",
  "files": [
    {
      "filePath": "GCA_039277585.1/GCA_039277585.1_ASM3927758v1_genomic.fna",
      "fileType": "GENOMIC_NUCLEOTIDE_FASTA"
    }
  ]
},{
  "accession": "GCA_039277595.1",
  "files": [
    {
      "filePath": "GCA_039277595.1/GCA_039277595.1_ASM3927759v1_genomic.fna",
      "fileType": "GENOMIC_NUCLEOTIDE_FASTA"
    }
  ]
},{
  "accession": "GCA_039277605.1",
  "files": [
    {
      "filePath": "GCA_039277605.1/GCA_039277605.1_ASM3927760v1_genomic.fna",
      "fileType": "GENOMIC_NUCLEOTIDE_FASTA"
    }
  ]
},{
  "accession": "GCA_039277615.1",
  "files": [
    {
      "filePath": "GCA_039277615.1/GCA_039277615.1_ASM3927761v1_genomic.fna",
      "fileType": "GENOMIC_NUCLEOTIDE_FASTA"
    }
  ]
},{
  "accession": "GCA_039277625.1",
  "files": [
    {
      "filePath": "GCA_039277625.1/GCA_039277625.1_ASM3927762v1_genomic.fna",
      "fileType": "GENOMIC_NUCLEOTIDE_FASTA"
    }
  ]
},{
  "accession": "GCA_039277635.1",
  "files": [
    {
      "filePath": "GCA_039277635.1/GCA_039277635.1_ASM3927763v1_genomic.fna",
      "fileType": "GENOMIC_NUCLEOTIDE_FASTA"
    }
  ]
},{
  "accession": "GCA_039277645.1",
  "files": [
    {
      "filePath": "GCA_039277645.1/GCA_039277645.1_ASM3927764v1_genomic.fna",
      "fileType": "GENOMIC_NUCLEOTIDE_FASTA"
    }
  ]
},{
  "accession": "GCA_039277655.1",
  "files": [
    {
      "filePath": "GCA_039277655.1/GCA_039277655.1_ASM3927765v1_genomic.fna",
      "fileType": "GENOMIC_NUCLEOTIDE_FASTA"
    }
  ]
},{
  "accession": "GCA_039277665.1",
  "files": [
    {
      "filePath": "GCA_039277665.1/GCA_039277665.1_ASM3927766v1_genomic.fna",
      "fileType": "GENOMIC_NUCLEOTIDE_FASTA"
    }
  ]
},{
  "accession": "GCA_039277685.1",
  "files": [
    {
      "filePath": "GCA_039277685.1/GCA_039277685.1_ASM3927768v1_genomic.fna",
      "fileType": "GENOMIC_NUCLEOTIDE_FASTA"
    }
  ]
},{
  "accession": "GCA_039277695.1",
  "files": [
    {
      "filePath": "GCA_039277695.1/GCA_039277695.1_ASM3927769v1_genomic.fna",
      "fileType": "GENOMIC_NUCLEOTIDE_FASTA"
    }
  ]
},{
  "accession": "GCA_039277705.1",
  "files": [
    {
      "filePath": "GCA_039277705.1/GCA_039277705.1_ASM3927770v1_genomic.fna",
      "fileType": "GENOMIC_NUCLEOTIDE_FASTA"
    }
  ]
},{
  "accession": "GCA_039277715.1",
  "files": [
    {
      "filePath": "GCA_039277715.1/GCA_039277715.1_ASM3927771v1_genomic.fna",
      "fileType": "GENOMIC_NUCLEOTIDE_FASTA"
    }
  ]
},{
  "accession": "GCA_039277735.1",
  "files": [
    {
      "filePath": "GCA_039277735.1/GCA_039277735.1_ASM3927773v1_genomic.fna",
      "fileType": "GENOMIC_NUCLEOTIDE_FASTA"
    }
  ]
},{
  "accession": "GCA_039277745.1",
  "files": [
    {
      "filePath": "GCA_039277745.1/GCA_039277745.1_ASM3927774v1_genomic.fna",
      "fileType": "GENOMIC_NUCLEOTIDE_FASTA"
    }
  ]
},{
  "accession": "GCA_039277755.1",
  "files": [
    {
      "filePath": "GCA_039277755.1/GCA_039277755.1_ASM3927775v1_genomic.fna",
      "fileType": "GENOMIC_NUCLEOTIDE_FASTA"
    }
  ]
},{
  "accession": "GCA_039277775.1",
  "files": [
    {
      "filePath": "GCA_039277775.1/GCA_039277775.1_ASM3927777v1_genomic.fna",
      "fileType": "GENOMIC_NUCLEOTIDE_FASTA"
    }
  ]
},{
  "accession": "GCA_039277785.1",
  "files": [
    {
      "filePath": "GCA_039277785.1/GCA_039277785.1_ASM3927778v1_genomic.fna",
      "fileType": "GENOMIC_NUCLEOTIDE_FASTA"
    }
  ]
},{
  "accession": "GCA_039277795.1",
  "files": [
    {
      "filePath": "GCA_039277795.1/GCA_039277795.1_ASM3927779v1_genomic.fna",
      "fileType": "GENOMIC_NUCLEOTIDE_FASTA"
    }
  ]
},{
  "accession": "GCA_039277805.1",
  "files": [
    {
      "filePath": "GCA_039277805.1/GCA_039277805.1_ASM3927780v1_genomic.fna",
      "fileType": "GENOMIC_NUCLEOTIDE_FASTA"
    }
  ]
},{
  "accession": "GCA_039277835.1",
  "files": [
    {
      "filePath": "GCA_039277835.1/GCA_039277835.1_ASM3927783v1_genomic.fna",
      "fileType": "GENOMIC_NUCLEOTIDE_FASTA"
    }
  ]
},{
  "accession": "GCA_039277855.1",
  "files": [
    {
      "filePath": "GCA_039277855.1/GCA_039277855.1_ASM3927785v1_genomic.fna",
      "fileType": "GENOMIC_NUCLEOTIDE_FASTA"
    }
  ]
},{
  "accession": "GCA_039277865.1",
  "files": [
    {
      "filePath": "GCA_039277865.1/GCA_039277865.1_ASM3927786v1_genomic.fna",
      "fileType": "GENOMIC_NUCLEOTIDE_FASTA"
    }
  ]
},{
  "accession": "GCA_039277875.1",
  "files": [
    {
      "filePath": "GCA_039277875.1/GCA_039277875.1_ASM3927787v1_genomic.fna",
      "fileType": "GENOMIC_NUCLEOTIDE_FASTA"
    }
  ]
},{
  "accession": "GCA_039277885.1",
  "files": [
    {
      "filePath": "GCA_039277885.1/GCA_039277885.1_ASM3927788v1_genomic.fna",
      "fileType": "GENOMIC_NUCLEOTIDE_FASTA"
    }
  ]
},{
  "accession": "GCA_039277895.1",
  "files": [
    {
      "filePath": "GCA_039277895.1/GCA_039277895.1_ASM3927789v1_genomic.fna",
      "fileType": "GENOMIC_NUCLEOTIDE_FASTA"
    }
  ]
},{
  "accession": "GCA_039277905.1",
  "files": [
    {
      "filePath": "GCA_039277905.1/GCA_039277905.1_ASM3927790v1_genomic.fna",
      "fileType": "GENOMIC_NUCLEOTIDE_FASTA"
    }
  ]
},{
  "accession": "GCA_039277915.1",
  "files": [
    {
      "filePath": "GCA_039277915.1/GCA_039277915.1_ASM3927791v1_genomic.fna",
      "fileType": "GENOMIC_NUCLEOTIDE_FASTA"
    }
  ]
},{
  "accession": "GCA_039277925.1",
  "files": [
    {
      "filePath": "GCA_039277925.1/GCA_039277925.1_ASM3927792v1_genomic.fna",
      "fileType": "GENOMIC_NUCLEOTIDE_FASTA"
    }
  ]
},{
  "accession": "GCA_039277935.1",
  "files": [
    {
      "filePath": "GCA_039277935.1/GCA_039277935.1_ASM3927793v1_genomic.fna",
      "fileType": "GENOMIC_NUCLEOTIDE_FASTA"
    }
  ]
},{
  "accession": "GCA_039277945.1",
  "files": [
    {
      "filePath": "GCA_039277945.1/GCA_039277945.1_ASM3927794v1_genomic.fna",
      "fileType": "GENOMIC_NUCLEOTIDE_FASTA"
    }
  ]
},{
  "accession": "GCA_039277955.1",
  "files": [
    {
      "filePath": "GCA_039277955.1/GCA_039277955.1_ASM3927795v1_genomic.fna",
      "fileType": "GENOMIC_NUCLEOTIDE_FASTA"
    }
  ]
},{
  "accession": "GCA_039277965.1",
  "files": [
    {
      "filePath": "GCA_039277965.1/GCA_039277965.1_ASM3927796v1_genomic.fna",
      "fileType": "GENOMIC_NUCLEOTIDE_FASTA"
    }
  ]
},{
  "accession": "GCA_039277975.1",
  "files": [
    {
      "filePath": "GCA_039277975.1/GCA_039277975.1_ASM3927797v1_genomic.fna",
      "fileType": "GENOMIC_NUCLEOTIDE_FASTA"
    }
  ]
},{
  "accession": "GCA_039277985.1",
  "files": [
    {
      "filePath": "GCA_039277985.1/GCA_039277985.1_ASM3927798v1_genomic.fna",
      "fileType": "GENOMIC_NUCLEOTIDE_FASTA"
    }
  ]
},{
  "accession": "GCA_039277995.1",
  "files": [
    {
      "filePath": "GCA_039277995.1/GCA_039277995.1_ASM3927799v1_genomic.fna",
      "fileType": "GENOMIC_NUCLEOTIDE_FASTA"
    }
  ]
},{
  "accession": "GCA_039278005.1",
  "files": [
    {
      "filePath": "GCA_039278005.1/GCA_039278005.1_ASM3927800v1_genomic.fna",
      "fileType": "GENOMIC_NUCLEOTIDE_FASTA"
    }
  ]
},{
  "accession": "GCA_039278015.1",
  "files": [
    {
      "filePath": "GCA_039278015.1/GCA_039278015.1_ASM3927801v1_genomic.fna",
      "fileType": "GENOMIC_NUCLEOTIDE_FASTA"
    }
  ]
},{
  "accession": "GCA_039278025.1",
  "files": [
    {
      "filePath": "GCA_039278025.1/GCA_039278025.1_ASM3927802v1_genomic.fna",
      "fileType": "GENOMIC_NUCLEOTIDE_FASTA"
    }
  ]
},{
  "accession": "GCA_039278035.1",
  "files": [
    {
      "filePath": "GCA_039278035.1/GCA_039278035.1_ASM3927803v1_genomic.fna",
      "fileType": "GENOMIC_NUCLEOTIDE_FASTA"
    }
  ]
},{
  "accession": "GCA_039278055.1",
  "files": [
    {
      "filePath": "GCA_039278055.1/GCA_039278055.1_ASM3927805v1_genomic.fna",
      "fileType": "GENOMIC_NUCLEOTIDE_FASTA"
    }
  ]
},{
  "accession": "GCA_039278065.1",
  "files": [
    {
      "filePath": "GCA_039278065.1/GCA_039278065.1_ASM3927806v1_genomic.fna",
      "fileType": "GENOMIC_NUCLEOTIDE_FASTA"
    }
  ]
},{
  "accession": "GCA_039278075.1",
  "files": [
    {
      "filePath": "GCA_039278075.1/GCA_039278075.1_ASM3927807v1_genomic.fna",
      "fileType": "GENOMIC_NUCLEOTIDE_FASTA"
    }
  ]
},{
  "accession": "GCA_039278095.1",
  "files": [
    {
      "filePath": "GCA_039278095.1/GCA_039278095.1_ASM3927809v1_genomic.fna",
      "fileType": "GENOMIC_NUCLEOTIDE_FASTA"
    }
  ]
},{
  "accession": "GCA_039278105.1",
  "files": [
    {
      "filePath": "GCA_039278105.1/GCA_039278105.1_ASM3927810v1_genomic.fna",
      "fileType": "GENOMIC_NUCLEOTIDE_FASTA"
    }
  ]
},{
  "accession": "GCA_039278115.1",
  "files": [
    {
      "filePath": "GCA_039278115.1/GCA_039278115.1_ASM3927811v1_genomic.fna",
      "fileType": "GENOMIC_NUCLEOTIDE_FASTA"
    }
  ]
},{
  "accession": "GCA_039278125.1",
  "files": [
    {
      "filePath": "GCA_039278125.1/GCA_039278125.1_ASM3927812v1_genomic.fna",
      "fileType": "GENOMIC_NUCLEOTIDE_FASTA"
    }
  ]
},{
  "accession": "GCA_039278135.1",
  "files": [
    {
      "filePath": "GCA_039278135.1/GCA_039278135.1_ASM3927813v1_genomic.fna",
      "fileType": "GENOMIC_NUCLEOTIDE_FASTA"
    }
  ]
},{
  "accession": "GCA_039278155.1",
  "files": [
    {
      "filePath": "GCA_039278155.1/GCA_039278155.1_ASM3927815v1_genomic.fna",
      "fileType": "GENOMIC_NUCLEOTIDE_FASTA"
    }
  ]
},{
  "accession": "GCA_039278165.1",
  "files": [
    {
      "filePath": "GCA_039278165.1/GCA_039278165.1_ASM3927816v1_genomic.fna",
      "fileType": "GENOMIC_NUCLEOTIDE_FASTA"
    }
  ]
},{
  "accession": "GCA_039278175.1",
  "files": [
    {
      "filePath": "GCA_039278175.1/GCA_039278175.1_ASM3927817v1_genomic.fna",
      "fileType": "GENOMIC_NUCLEOTIDE_FASTA"
    }
  ]
},{
  "accession": "GCA_039278185.1",
  "files": [
    {
      "filePath": "GCA_039278185.1/GCA_039278185.1_ASM3927818v1_genomic.fna",
      "fileType": "GENOMIC_NUCLEOTIDE_FASTA"
    }
  ]
},{
  "accession": "GCA_039278195.1",
  "files": [
    {
      "filePath": "GCA_039278195.1/GCA_039278195.1_ASM3927819v1_genomic.fna",
      "fileType": "GENOMIC_NUCLEOTIDE_FASTA"
    }
  ]
},{
  "accession": "GCA_039278205.1",
  "files": [
    {
      "filePath": "GCA_039278205.1/GCA_039278205.1_ASM3927820v1_genomic.fna",
      "fileType": "GENOMIC_NUCLEOTIDE_FASTA"
    }
  ]
},{
  "accession": "GCA_039278215.1",
  "files": [
    {
      "filePath": "GCA_039278215.1/GCA_039278215.1_ASM3927821v1_genomic.fna",
      "fileType": "GENOMIC_NUCLEOTIDE_FASTA"
    }
  ]
},{
  "accession": "GCA_039278225.1",
  "files": [
    {
      "filePath": "GCA_039278225.1/GCA_039278225.1_ASM3927822v1_genomic.fna",
      "fileType": "GENOMIC_NUCLEOTIDE_FASTA"
    }
  ]
},{
  "accession": "GCA_039278235.1",
  "files": [
    {
      "filePath": "GCA_039278235.1/GCA_039278235.1_ASM3927823v1_genomic.fna",
      "fileType": "GENOMIC_NUCLEOTIDE_FASTA"
    }
  ]
},{
  "accession": "GCA_039278245.1",
  "files": [
    {
      "filePath": "GCA_039278245.1/GCA_039278245.1_ASM3927824v1_genomic.fna",
      "fileType": "GENOMIC_NUCLEOTIDE_FASTA"
    }
  ]
},{
  "accession": "GCA_039278255.1",
  "files": [
    {
      "filePath": "GCA_039278255.1/GCA_039278255.1_ASM3927825v1_genomic.fna",
      "fileType": "GENOMIC_NUCLEOTIDE_FASTA"
    }
  ]
},{
  "accession": "GCA_039278265.1",
  "files": [
    {
      "filePath": "GCA_039278265.1/GCA_039278265.1_ASM3927826v1_genomic.fna",
      "fileType": "GENOMIC_NUCLEOTIDE_FASTA"
    }
  ]
},{
  "accession": "GCA_039278275.1",
  "files": [
    {
      "filePath": "GCA_039278275.1/GCA_039278275.1_ASM3927827v1_genomic.fna",
      "fileType": "GENOMIC_NUCLEOTIDE_FASTA"
    }
  ]
},{
  "accession": "GCA_039278295.1",
  "files": [
    {
      "filePath": "GCA_039278295.1/GCA_039278295.1_ASM3927829v1_genomic.fna",
      "fileType": "GENOMIC_NUCLEOTIDE_FASTA"
    }
  ]
},{
  "accession": "GCA_039278305.1",
  "files": [
    {
      "filePath": "GCA_039278305.1/GCA_039278305.1_ASM3927830v1_genomic.fna",
      "fileType": "GENOMIC_NUCLEOTIDE_FASTA"
    }
  ]
},{
  "accession": "GCA_039278315.1",
  "files": [
    {
      "filePath": "GCA_039278315.1/GCA_039278315.1_ASM3927831v1_genomic.fna",
      "fileType": "GENOMIC_NUCLEOTIDE_FASTA"
    }
  ]
},{
  "accession": "GCA_039278325.1",
  "files": [
    {
      "filePath": "GCA_039278325.1/GCA_039278325.1_ASM3927832v1_genomic.fna",
      "fileType": "GENOMIC_NUCLEOTIDE_FASTA"
    }
  ]
},{
  "accession": "GCA_039278335.1",
  "files": [
    {
      "filePath": "GCA_039278335.1/GCA_039278335.1_ASM3927833v1_genomic.fna",
      "fileType": "GENOMIC_NUCLEOTIDE_FASTA"
    }
  ]
},{
  "accession": "GCA_039278345.1",
  "files": [
    {
      "filePath": "GCA_039278345.1/GCA_039278345.1_ASM3927834v1_genomic.fna",
      "fileType": "GENOMIC_NUCLEOTIDE_FASTA"
    }
  ]
},{
  "accession": "GCA_039278355.1",
  "files": [
    {
      "filePath": "GCA_039278355.1/GCA_039278355.1_ASM3927835v1_genomic.fna",
      "fileType": "GENOMIC_NUCLEOTIDE_FASTA"
    }
  ]
},{
  "accession": "GCA_039278365.1",
  "files": [
    {
      "filePath": "GCA_039278365.1/GCA_039278365.1_ASM3927836v1_genomic.fna",
      "fileType": "GENOMIC_NUCLEOTIDE_FASTA"
    }
  ]
},{
  "accession": "GCA_039278375.1",
  "files": [
    {
      "filePath": "GCA_039278375.1/GCA_039278375.1_ASM3927837v1_genomic.fna",
      "fileType": "GENOMIC_NUCLEOTIDE_FASTA"
    }
  ]
},{
  "accession": "GCA_039278385.1",
  "files": [
    {
      "filePath": "GCA_039278385.1/GCA_039278385.1_ASM3927838v1_genomic.fna",
      "fileType": "GENOMIC_NUCLEOTIDE_FASTA"
    }
  ]
},{
  "accession": "GCA_039278395.1",
  "files": [
    {
      "filePath": "GCA_039278395.1/GCA_039278395.1_ASM3927839v1_genomic.fna",
      "fileType": "GENOMIC_NUCLEOTIDE_FASTA"
    }
  ]
},{
  "accession": "GCA_039278405.1",
  "files": [
    {
      "filePath": "GCA_039278405.1/GCA_039278405.1_ASM3927840v1_genomic.fna",
      "fileType": "GENOMIC_NUCLEOTIDE_FASTA"
    }
  ]
},{
  "accession": "GCA_039278415.1",
  "files": [
    {
      "filePath": "GCA_039278415.1/GCA_039278415.1_ASM3927841v1_genomic.fna",
      "fileType": "GENOMIC_NUCLEOTIDE_FASTA"
    }
  ]
},{
  "accession": "GCA_039278425.1",
  "files": [
    {
      "filePath": "GCA_039278425.1/GCA_039278425.1_ASM3927842v1_genomic.fna",
      "fileType": "GENOMIC_NUCLEOTIDE_FASTA"
    }
  ]
},{
  "accession": "GCA_039278435.1",
  "files": [
    {
      "filePath": "GCA_039278435.1/GCA_039278435.1_ASM3927843v1_genomic.fna",
      "fileType": "GENOMIC_NUCLEOTIDE_FASTA"
    }
  ]
},{
  "accession": "GCA_039278445.1",
  "files": [
    {
      "filePath": "GCA_039278445.1/GCA_039278445.1_ASM3927844v1_genomic.fna",
      "fileType": "GENOMIC_NUCLEOTIDE_FASTA"
    }
  ]
},{
  "accession": "GCA_039278455.1",
  "files": [
    {
      "filePath": "GCA_039278455.1/GCA_039278455.1_ASM3927845v1_genomic.fna",
      "fileType": "GENOMIC_NUCLEOTIDE_FASTA"
    }
  ]
},{
  "accession": "GCA_039278465.1",
  "files": [
    {
      "filePath": "GCA_039278465.1/GCA_039278465.1_ASM3927846v1_genomic.fna",
      "fileType": "GENOMIC_NUCLEOTIDE_FASTA"
    }
  ]
},{
  "accession": "GCA_039278475.1",
  "files": [
    {
      "filePath": "GCA_039278475.1/GCA_039278475.1_ASM3927847v1_genomic.fna",
      "fileType": "GENOMIC_NUCLEOTIDE_FASTA"
    }
  ]
},{
  "accession": "GCA_039278495.1",
  "files": [
    {
      "filePath": "GCA_039278495.1/GCA_039278495.1_ASM3927849v1_genomic.fna",
      "fileType": "GENOMIC_NUCLEOTIDE_FASTA"
    }
  ]
},{
  "accession": "GCA_039278515.1",
  "files": [
    {
      "filePath": "GCA_039278515.1/GCA_039278515.1_ASM3927851v1_genomic.fna",
      "fileType": "GENOMIC_NUCLEOTIDE_FASTA"
    }
  ]
},{
  "accession": "GCA_039278525.1",
  "files": [
    {
      "filePath": "GCA_039278525.1/GCA_039278525.1_ASM3927852v1_genomic.fna",
      "fileType": "GENOMIC_NUCLEOTIDE_FASTA"
    }
  ]
},{
  "accession": "GCA_039278535.1",
  "files": [
    {
      "filePath": "GCA_039278535.1/GCA_039278535.1_ASM3927853v1_genomic.fna",
      "fileType": "GENOMIC_NUCLEOTIDE_FASTA"
    }
  ]
},{
  "accession": "GCA_039278545.1",
  "files": [
    {
      "filePath": "GCA_039278545.1/GCA_039278545.1_ASM3927854v1_genomic.fna",
      "fileType": "GENOMIC_NUCLEOTIDE_FASTA"
    }
  ]
},{
  "accession": "GCA_039278555.1",
  "files": [
    {
      "filePath": "GCA_039278555.1/GCA_039278555.1_ASM3927855v1_genomic.fna",
      "fileType": "GENOMIC_NUCLEOTIDE_FASTA"
    }
  ]
},{
  "accession": "GCA_039278565.1",
  "files": [
    {
      "filePath": "GCA_039278565.1/GCA_039278565.1_ASM3927856v1_genomic.fna",
      "fileType": "GENOMIC_NUCLEOTIDE_FASTA"
    }
  ]
},{
  "accession": "GCA_039278575.1",
  "files": [
    {
      "filePath": "GCA_039278575.1/GCA_039278575.1_ASM3927857v1_genomic.fna",
      "fileType": "GENOMIC_NUCLEOTIDE_FASTA"
    }
  ]
},{
  "accession": "GCA_039278585.1",
  "files": [
    {
      "filePath": "GCA_039278585.1/GCA_039278585.1_ASM3927858v1_genomic.fna",
      "fileType": "GENOMIC_NUCLEOTIDE_FASTA"
    }
  ]
},{
  "accession": "GCA_039278595.1",
  "files": [
    {
      "filePath": "GCA_039278595.1/GCA_039278595.1_ASM3927859v1_genomic.fna",
      "fileType": "GENOMIC_NUCLEOTIDE_FASTA"
    }
  ]
},{
  "accession": "GCA_039278605.1",
  "files": [
    {
      "filePath": "GCA_039278605.1/GCA_039278605.1_ASM3927860v1_genomic.fna",
      "fileType": "GENOMIC_NUCLEOTIDE_FASTA"
    }
  ]
},{
  "accession": "GCA_039278615.1",
  "files": [
    {
      "filePath": "GCA_039278615.1/GCA_039278615.1_ASM3927861v1_genomic.fna",
      "fileType": "GENOMIC_NUCLEOTIDE_FASTA"
    }
  ]
},{
  "accession": "GCA_039278625.1",
  "files": [
    {
      "filePath": "GCA_039278625.1/GCA_039278625.1_ASM3927862v1_genomic.fna",
      "fileType": "GENOMIC_NUCLEOTIDE_FASTA"
    }
  ]
},{
  "accession": "GCA_039278635.1",
  "files": [
    {
      "filePath": "GCA_039278635.1/GCA_039278635.1_ASM3927863v1_genomic.fna",
      "fileType": "GENOMIC_NUCLEOTIDE_FASTA"
    }
  ]
},{
  "accession": "GCA_039278645.1",
  "files": [
    {
      "filePath": "GCA_039278645.1/GCA_039278645.1_ASM3927864v1_genomic.fna",
      "fileType": "GENOMIC_NUCLEOTIDE_FASTA"
    }
  ]
},{
  "accession": "GCA_039278655.1",
  "files": [
    {
      "filePath": "GCA_039278655.1/GCA_039278655.1_ASM3927865v1_genomic.fna",
      "fileType": "GENOMIC_NUCLEOTIDE_FASTA"
    }
  ]
},{
  "accession": "GCA_039278665.1",
  "files": [
    {
      "filePath": "GCA_039278665.1/GCA_039278665.1_ASM3927866v1_genomic.fna",
      "fileType": "GENOMIC_NUCLEOTIDE_FASTA"
    }
  ]
},{
  "accession": "GCA_039278675.1",
  "files": [
    {
      "filePath": "GCA_039278675.1/GCA_039278675.1_ASM3927867v1_genomic.fna",
      "fileType": "GENOMIC_NUCLEOTIDE_FASTA"
    }
  ]
},{
  "accession": "GCA_039278685.1",
  "files": [
    {
      "filePath": "GCA_039278685.1/GCA_039278685.1_ASM3927868v1_genomic.fna",
      "fileType": "GENOMIC_NUCLEOTIDE_FASTA"
    }
  ]
},{
  "accession": "GCA_039278695.1",
  "files": [
    {
      "filePath": "GCA_039278695.1/GCA_039278695.1_ASM3927869v1_genomic.fna",
      "fileType": "GENOMIC_NUCLEOTIDE_FASTA"
    }
  ]
},{
  "accession": "GCA_039278705.1",
  "files": [
    {
      "filePath": "GCA_039278705.1/GCA_039278705.1_ASM3927870v1_genomic.fna",
      "fileType": "GENOMIC_NUCLEOTIDE_FASTA"
    }
  ]
},{
  "accession": "GCA_039278715.1",
  "files": [
    {
      "filePath": "GCA_039278715.1/GCA_039278715.1_ASM3927871v1_genomic.fna",
      "fileType": "GENOMIC_NUCLEOTIDE_FASTA"
    }
  ]
},{
  "accession": "GCA_039278725.1",
  "files": [
    {
      "filePath": "GCA_039278725.1/GCA_039278725.1_ASM3927872v1_genomic.fna",
      "fileType": "GENOMIC_NUCLEOTIDE_FASTA"
    }
  ]
},{
  "accession": "GCA_039278735.1",
  "files": [
    {
      "filePath": "GCA_039278735.1/GCA_039278735.1_ASM3927873v1_genomic.fna",
      "fileType": "GENOMIC_NUCLEOTIDE_FASTA"
    }
  ]
},{
  "accession": "GCA_039278755.1",
  "files": [
    {
      "filePath": "GCA_039278755.1/GCA_039278755.1_ASM3927875v1_genomic.fna",
      "fileType": "GENOMIC_NUCLEOTIDE_FASTA"
    }
  ]
},{
  "accession": "GCA_039278765.1",
  "files": [
    {
      "filePath": "GCA_039278765.1/GCA_039278765.1_ASM3927876v1_genomic.fna",
      "fileType": "GENOMIC_NUCLEOTIDE_FASTA"
    }
  ]
},{
  "accession": "GCA_039278775.1",
  "files": [
    {
      "filePath": "GCA_039278775.1/GCA_039278775.1_ASM3927877v1_genomic.fna",
      "fileType": "GENOMIC_NUCLEOTIDE_FASTA"
    }
  ]
},{
  "accession": "GCA_039278795.1",
  "files": [
    {
      "filePath": "GCA_039278795.1/GCA_039278795.1_ASM3927879v1_genomic.fna",
      "fileType": "GENOMIC_NUCLEOTIDE_FASTA"
    }
  ]
},{
  "accession": "GCA_039278805.1",
  "files": [
    {
      "filePath": "GCA_039278805.1/GCA_039278805.1_ASM3927880v1_genomic.fna",
      "fileType": "GENOMIC_NUCLEOTIDE_FASTA"
    }
  ]
},{
  "accession": "GCA_039278815.1",
  "files": [
    {
      "filePath": "GCA_039278815.1/GCA_039278815.1_ASM3927881v1_genomic.fna",
      "fileType": "GENOMIC_NUCLEOTIDE_FASTA"
    }
  ]
},{
  "accession": "GCA_039278825.1",
  "files": [
    {
      "filePath": "GCA_039278825.1/GCA_039278825.1_ASM3927882v1_genomic.fna",
      "fileType": "GENOMIC_NUCLEOTIDE_FASTA"
    }
  ]
},{
  "accession": "GCA_039278835.1",
  "files": [
    {
      "filePath": "GCA_039278835.1/GCA_039278835.1_ASM3927883v1_genomic.fna",
      "fileType": "GENOMIC_NUCLEOTIDE_FASTA"
    }
  ]
},{
  "accession": "GCA_039278845.1",
  "files": [
    {
      "filePath": "GCA_039278845.1/GCA_039278845.1_ASM3927884v1_genomic.fna",
      "fileType": "GENOMIC_NUCLEOTIDE_FASTA"
    }
  ]
},{
  "accession": "GCA_039278855.1",
  "files": [
    {
      "filePath": "GCA_039278855.1/GCA_039278855.1_ASM3927885v1_genomic.fna",
      "fileType": "GENOMIC_NUCLEOTIDE_FASTA"
    }
  ]
},{
  "accession": "GCA_039278865.1",
  "files": [
    {
      "filePath": "GCA_039278865.1/GCA_039278865.1_ASM3927886v1_genomic.fna",
      "fileType": "GENOMIC_NUCLEOTIDE_FASTA"
    }
  ]
},{
  "accession": "GCA_039278875.1",
  "files": [
    {
      "filePath": "GCA_039278875.1/GCA_039278875.1_ASM3927887v1_genomic.fna",
      "fileType": "GENOMIC_NUCLEOTIDE_FASTA"
    }
  ]
},{
  "accession": "GCA_039278885.1",
  "files": [
    {
      "filePath": "GCA_039278885.1/GCA_039278885.1_ASM3927888v1_genomic.fna",
      "fileType": "GENOMIC_NUCLEOTIDE_FASTA"
    }
  ]
},{
  "accession": "GCA_039278895.1",
  "files": [
    {
      "filePath": "GCA_039278895.1/GCA_039278895.1_ASM3927889v1_genomic.fna",
      "fileType": "GENOMIC_NUCLEOTIDE_FASTA"
    }
  ]
},{
  "accession": "GCA_039278905.1",
  "files": [
    {
      "filePath": "GCA_039278905.1/GCA_039278905.1_ASM3927890v1_genomic.fna",
      "fileType": "GENOMIC_NUCLEOTIDE_FASTA"
    }
  ]
},{
  "accession": "GCA_039278915.1",
  "files": [
    {
      "filePath": "GCA_039278915.1/GCA_039278915.1_ASM3927891v1_genomic.fna",
      "fileType": "GENOMIC_NUCLEOTIDE_FASTA"
    }
  ]
},{
  "accession": "GCA_039278925.1",
  "files": [
    {
      "filePath": "GCA_039278925.1/GCA_039278925.1_ASM3927892v1_genomic.fna",
      "fileType": "GENOMIC_NUCLEOTIDE_FASTA"
    }
  ]
},{
  "accession": "GCA_039278935.1",
  "files": [
    {
      "filePath": "GCA_039278935.1/GCA_039278935.1_ASM3927893v1_genomic.fna",
      "fileType": "GENOMIC_NUCLEOTIDE_FASTA"
    }
  ]
},{
  "accession": "GCA_039278945.1",
  "files": [
    {
      "filePath": "GCA_039278945.1/GCA_039278945.1_ASM3927894v1_genomic.fna",
      "fileType": "GENOMIC_NUCLEOTIDE_FASTA"
    }
  ]
},{
  "accession": "GCA_039278955.1",
  "files": [
    {
      "filePath": "GCA_039278955.1/GCA_039278955.1_ASM3927895v1_genomic.fna",
      "fileType": "GENOMIC_NUCLEOTIDE_FASTA"
    }
  ]
},{
  "accession": "GCA_039278965.1",
  "files": [
    {
      "filePath": "GCA_039278965.1/GCA_039278965.1_ASM3927896v1_genomic.fna",
      "fileType": "GENOMIC_NUCLEOTIDE_FASTA"
    }
  ]
},{
  "accession": "GCA_039278975.1",
  "files": [
    {
      "filePath": "GCA_039278975.1/GCA_039278975.1_ASM3927897v1_genomic.fna",
      "fileType": "GENOMIC_NUCLEOTIDE_FASTA"
    }
  ]
},{
  "accession": "GCA_039278985.1",
  "files": [
    {
      "filePath": "GCA_039278985.1/GCA_039278985.1_ASM3927898v1_genomic.fna",
      "fileType": "GENOMIC_NUCLEOTIDE_FASTA"
    }
  ]
},{
  "accession": "GCA_039278995.1",
  "files": [
    {
      "filePath": "GCA_039278995.1/GCA_039278995.1_ASM3927899v1_genomic.fna",
      "fileType": "GENOMIC_NUCLEOTIDE_FASTA"
    }
  ]
},{
  "accession": "GCA_039279015.1",
  "files": [
    {
      "filePath": "GCA_039279015.1/GCA_039279015.1_ASM3927901v1_genomic.fna",
      "fileType": "GENOMIC_NUCLEOTIDE_FASTA"
    }
  ]
},{
  "accession": "GCA_039279025.1",
  "files": [
    {
      "filePath": "GCA_039279025.1/GCA_039279025.1_ASM3927902v1_genomic.fna",
      "fileType": "GENOMIC_NUCLEOTIDE_FASTA"
    }
  ]
},{
  "accession": "GCA_039279035.1",
  "files": [
    {
      "filePath": "GCA_039279035.1/GCA_039279035.1_ASM3927903v1_genomic.fna",
      "fileType": "GENOMIC_NUCLEOTIDE_FASTA"
    }
  ]
},{
  "accession": "GCA_039279045.1",
  "files": [
    {
      "filePath": "GCA_039279045.1/GCA_039279045.1_ASM3927904v1_genomic.fna",
      "fileType": "GENOMIC_NUCLEOTIDE_FASTA"
    }
  ]
},{
  "accession": "GCA_039279055.1",
  "files": [
    {
      "filePath": "GCA_039279055.1/GCA_039279055.1_ASM3927905v1_genomic.fna",
      "fileType": "GENOMIC_NUCLEOTIDE_FASTA"
    }
  ]
},{
  "accession": "GCA_039279065.1",
  "files": [
    {
      "filePath": "GCA_039279065.1/GCA_039279065.1_ASM3927906v1_genomic.fna",
      "fileType": "GENOMIC_NUCLEOTIDE_FASTA"
    }
  ]
},{
  "accession": "GCA_039279075.1",
  "files": [
    {
      "filePath": "GCA_039279075.1/GCA_039279075.1_ASM3927907v1_genomic.fna",
      "fileType": "GENOMIC_NUCLEOTIDE_FASTA"
    }
  ]
},{
  "accession": "GCA_039279085.1",
  "files": [
    {
      "filePath": "GCA_039279085.1/GCA_039279085.1_ASM3927908v1_genomic.fna",
      "fileType": "GENOMIC_NUCLEOTIDE_FASTA"
    }
  ]
},{
  "accession": "GCA_039279095.1",
  "files": [
    {
      "filePath": "GCA_039279095.1/GCA_039279095.1_ASM3927909v1_genomic.fna",
      "fileType": "GENOMIC_NUCLEOTIDE_FASTA"
    }
  ]
},{
  "accession": "GCA_039279105.1",
  "files": [
    {
      "filePath": "GCA_039279105.1/GCA_039279105.1_ASM3927910v1_genomic.fna",
      "fileType": "GENOMIC_NUCLEOTIDE_FASTA"
    }
  ]
},{
  "accession": "GCA_039279115.1",
  "files": [
    {
      "filePath": "GCA_039279115.1/GCA_039279115.1_ASM3927911v1_genomic.fna",
      "fileType": "GENOMIC_NUCLEOTIDE_FASTA"
    }
  ]
},{
  "accession": "GCA_039279125.1",
  "files": [
    {
      "filePath": "GCA_039279125.1/GCA_039279125.1_ASM3927912v1_genomic.fna",
      "fileType": "GENOMIC_NUCLEOTIDE_FASTA"
    }
  ]
},{
  "accession": "GCA_039279135.1",
  "files": [
    {
      "filePath": "GCA_039279135.1/GCA_039279135.1_ASM3927913v1_genomic.fna",
      "fileType": "GENOMIC_NUCLEOTIDE_FASTA"
    }
  ]
},{
  "accession": "GCA_039279145.1",
  "files": [
    {
      "filePath": "GCA_039279145.1/GCA_039279145.1_ASM3927914v1_genomic.fna",
      "fileType": "GENOMIC_NUCLEOTIDE_FASTA"
    }
  ]
},{
  "accession": "GCA_039279155.1",
  "files": [
    {
      "filePath": "GCA_039279155.1/GCA_039279155.1_ASM3927915v1_genomic.fna",
      "fileType": "GENOMIC_NUCLEOTIDE_FASTA"
    }
  ]
},{
  "accession": "GCA_039279165.1",
  "files": [
    {
      "filePath": "GCA_039279165.1/GCA_039279165.1_ASM3927916v1_genomic.fna",
      "fileType": "GENOMIC_NUCLEOTIDE_FASTA"
    }
  ]
},{
  "accession": "GCA_039279175.1",
  "files": [
    {
      "filePath": "GCA_039279175.1/GCA_039279175.1_ASM3927917v1_genomic.fna",
      "fileType": "GENOMIC_NUCLEOTIDE_FASTA"
    }
  ]
},{
  "accession": "GCA_039279185.1",
  "files": [
    {
      "filePath": "GCA_039279185.1/GCA_039279185.1_ASM3927918v1_genomic.fna",
      "fileType": "GENOMIC_NUCLEOTIDE_FASTA"
    }
  ]
},{
  "accession": "GCA_039279195.1",
  "files": [
    {
      "filePath": "GCA_039279195.1/GCA_039279195.1_ASM3927919v1_genomic.fna",
      "fileType": "GENOMIC_NUCLEOTIDE_FASTA"
    }
  ]
},{
  "accession": "GCA_039279205.1",
  "files": [
    {
      "filePath": "GCA_039279205.1/GCA_039279205.1_ASM3927920v1_genomic.fna",
      "fileType": "GENOMIC_NUCLEOTIDE_FASTA"
    }
  ]
},{
  "accession": "GCA_039279215.1",
  "files": [
    {
      "filePath": "GCA_039279215.1/GCA_039279215.1_ASM3927921v1_genomic.fna",
      "fileType": "GENOMIC_NUCLEOTIDE_FASTA"
    }
  ]
},{
  "accession": "GCA_039279225.1",
  "files": [
    {
      "filePath": "GCA_039279225.1/GCA_039279225.1_ASM3927922v1_genomic.fna",
      "fileType": "GENOMIC_NUCLEOTIDE_FASTA"
    }
  ]
},{
  "accession": "GCA_039279235.1",
  "files": [
    {
      "filePath": "GCA_039279235.1/GCA_039279235.1_ASM3927923v1_genomic.fna",
      "fileType": "GENOMIC_NUCLEOTIDE_FASTA"
    }
  ]
},{
  "accession": "GCA_039279245.1",
  "files": [
    {
      "filePath": "GCA_039279245.1/GCA_039279245.1_ASM3927924v1_genomic.fna",
      "fileType": "GENOMIC_NUCLEOTIDE_FASTA"
    }
  ]
},{
  "accession": "GCA_039279255.1",
  "files": [
    {
      "filePath": "GCA_039279255.1/GCA_039279255.1_ASM3927925v1_genomic.fna",
      "fileType": "GENOMIC_NUCLEOTIDE_FASTA"
    }
  ]
},{
  "accession": "GCA_039279265.1",
  "files": [
    {
      "filePath": "GCA_039279265.1/GCA_039279265.1_ASM3927926v1_genomic.fna",
      "fileType": "GENOMIC_NUCLEOTIDE_FASTA"
    }
  ]
},{
  "accession": "GCA_039279275.1",
  "files": [
    {
      "filePath": "GCA_039279275.1/GCA_039279275.1_ASM3927927v1_genomic.fna",
      "fileType": "GENOMIC_NUCLEOTIDE_FASTA"
    }
  ]
},{
  "accession": "GCA_039279285.1",
  "files": [
    {
      "filePath": "GCA_039279285.1/GCA_039279285.1_ASM3927928v1_genomic.fna",
      "fileType": "GENOMIC_NUCLEOTIDE_FASTA"
    }
  ]
},{
  "accession": "GCA_039279295.1",
  "files": [
    {
      "filePath": "GCA_039279295.1/GCA_039279295.1_ASM3927929v1_genomic.fna",
      "fileType": "GENOMIC_NUCLEOTIDE_FASTA"
    }
  ]
},{
  "accession": "GCA_039279305.1",
  "files": [
    {
      "filePath": "GCA_039279305.1/GCA_039279305.1_ASM3927930v1_genomic.fna",
      "fileType": "GENOMIC_NUCLEOTIDE_FASTA"
    }
  ]
},{
  "accession": "GCA_039279315.1",
  "files": [
    {
      "filePath": "GCA_039279315.1/GCA_039279315.1_ASM3927931v1_genomic.fna",
      "fileType": "GENOMIC_NUCLEOTIDE_FASTA"
    }
  ]
},{
  "accession": "GCA_039279325.1",
  "files": [
    {
      "filePath": "GCA_039279325.1/GCA_039279325.1_ASM3927932v1_genomic.fna",
      "fileType": "GENOMIC_NUCLEOTIDE_FASTA"
    }
  ]
},{
  "accession": "GCA_039279335.1",
  "files": [
    {
      "filePath": "GCA_039279335.1/GCA_039279335.1_ASM3927933v1_genomic.fna",
      "fileType": "GENOMIC_NUCLEOTIDE_FASTA"
    }
  ]
},{
  "accession": "GCA_039279355.1",
  "files": [
    {
      "filePath": "GCA_039279355.1/GCA_039279355.1_ASM3927935v1_genomic.fna",
      "fileType": "GENOMIC_NUCLEOTIDE_FASTA"
    }
  ]
},{
  "accession": "GCA_039279365.1",
  "files": [
    {
      "filePath": "GCA_039279365.1/GCA_039279365.1_ASM3927936v1_genomic.fna",
      "fileType": "GENOMIC_NUCLEOTIDE_FASTA"
    }
  ]
},{
  "accession": "GCA_039279375.1",
  "files": [
    {
      "filePath": "GCA_039279375.1/GCA_039279375.1_ASM3927937v1_genomic.fna",
      "fileType": "GENOMIC_NUCLEOTIDE_FASTA"
    }
  ]
},{
  "accession": "GCA_039279385.1",
  "files": [
    {
      "filePath": "GCA_039279385.1/GCA_039279385.1_ASM3927938v1_genomic.fna",
      "fileType": "GENOMIC_NUCLEOTIDE_FASTA"
    }
  ]
},{
  "accession": "GCA_039279395.1",
  "files": [
    {
      "filePath": "GCA_039279395.1/GCA_039279395.1_ASM3927939v1_genomic.fna",
      "fileType": "GENOMIC_NUCLEOTIDE_FASTA"
    }
  ]
},{
  "accession": "GCA_039279405.1",
  "files": [
    {
      "filePath": "GCA_039279405.1/GCA_039279405.1_ASM3927940v1_genomic.fna",
      "fileType": "GENOMIC_NUCLEOTIDE_FASTA"
    }
  ]
},{
  "accession": "GCA_039279415.1",
  "files": [
    {
      "filePath": "GCA_039279415.1/GCA_039279415.1_ASM3927941v1_genomic.fna",
      "fileType": "GENOMIC_NUCLEOTIDE_FASTA"
    }
  ]
},{
  "accession": "GCA_039279425.1",
  "files": [
    {
      "filePath": "GCA_039279425.1/GCA_039279425.1_ASM3927942v1_genomic.fna",
      "fileType": "GENOMIC_NUCLEOTIDE_FASTA"
    }
  ]
},{
  "accession": "GCA_039279435.1",
  "files": [
    {
      "filePath": "GCA_039279435.1/GCA_039279435.1_ASM3927943v1_genomic.fna",
      "fileType": "GENOMIC_NUCLEOTIDE_FASTA"
    }
  ]
},{
  "accession": "GCA_039279455.1",
  "files": [
    {
      "filePath": "GCA_039279455.1/GCA_039279455.1_ASM3927945v1_genomic.fna",
      "fileType": "GENOMIC_NUCLEOTIDE_FASTA"
    }
  ]
},{
  "accession": "GCA_039279465.1",
  "files": [
    {
      "filePath": "GCA_039279465.1/GCA_039279465.1_ASM3927946v1_genomic.fna",
      "fileType": "GENOMIC_NUCLEOTIDE_FASTA"
    }
  ]
},{
  "accession": "GCA_039279475.1",
  "files": [
    {
      "filePath": "GCA_039279475.1/GCA_039279475.1_ASM3927947v1_genomic.fna",
      "fileType": "GENOMIC_NUCLEOTIDE_FASTA"
    }
  ]
},{
  "accession": "GCA_039279485.1",
  "files": [
    {
      "filePath": "GCA_039279485.1/GCA_039279485.1_ASM3927948v1_genomic.fna",
      "fileType": "GENOMIC_NUCLEOTIDE_FASTA"
    }
  ]
},{
  "accession": "GCA_039279495.1",
  "files": [
    {
      "filePath": "GCA_039279495.1/GCA_039279495.1_ASM3927949v1_genomic.fna",
      "fileType": "GENOMIC_NUCLEOTIDE_FASTA"
    }
  ]
},{
  "accession": "GCA_039279505.1",
  "files": [
    {
      "filePath": "GCA_039279505.1/GCA_039279505.1_ASM3927950v1_genomic.fna",
      "fileType": "GENOMIC_NUCLEOTIDE_FASTA"
    }
  ]
},{
  "accession": "GCA_039279515.1",
  "files": [
    {
      "filePath": "GCA_039279515.1/GCA_039279515.1_ASM3927951v1_genomic.fna",
      "fileType": "GENOMIC_NUCLEOTIDE_FASTA"
    }
  ]
},{
  "accession": "GCA_039279525.1",
  "files": [
    {
      "filePath": "GCA_039279525.1/GCA_039279525.1_ASM3927952v1_genomic.fna",
      "fileType": "GENOMIC_NUCLEOTIDE_FASTA"
    }
  ]
},{
  "accession": "GCA_039279535.1",
  "files": [
    {
      "filePath": "GCA_039279535.1/GCA_039279535.1_ASM3927953v1_genomic.fna",
      "fileType": "GENOMIC_NUCLEOTIDE_FASTA"
    }
  ]
},{
  "accession": "GCA_039279545.1",
  "files": [
    {
      "filePath": "GCA_039279545.1/GCA_039279545.1_ASM3927954v1_genomic.fna",
      "fileType": "GENOMIC_NUCLEOTIDE_FASTA"
    }
  ]
},{
  "accession": "GCA_039279555.1",
  "files": [
    {
      "filePath": "GCA_039279555.1/GCA_039279555.1_ASM3927955v1_genomic.fna",
      "fileType": "GENOMIC_NUCLEOTIDE_FASTA"
    }
  ]
},{
  "accession": "GCA_039279565.1",
  "files": [
    {
      "filePath": "GCA_039279565.1/GCA_039279565.1_ASM3927956v1_genomic.fna",
      "fileType": "GENOMIC_NUCLEOTIDE_FASTA"
    }
  ]
},{
  "accession": "GCA_039279575.1",
  "files": [
    {
      "filePath": "GCA_039279575.1/GCA_039279575.1_ASM3927957v1_genomic.fna",
      "fileType": "GENOMIC_NUCLEOTIDE_FASTA"
    }
  ]
},{
  "accession": "GCA_039279585.1",
  "files": [
    {
      "filePath": "GCA_039279585.1/GCA_039279585.1_ASM3927958v1_genomic.fna",
      "fileType": "GENOMIC_NUCLEOTIDE_FASTA"
    }
  ]
},{
  "accession": "GCA_039279615.1",
  "files": [
    {
      "filePath": "GCA_039279615.1/GCA_039279615.1_ASM3927961v1_genomic.fna",
      "fileType": "GENOMIC_NUCLEOTIDE_FASTA"
    }
  ]
},{
  "accession": "GCA_039279625.1",
  "files": [
    {
      "filePath": "GCA_039279625.1/GCA_039279625.1_ASM3927962v1_genomic.fna",
      "fileType": "GENOMIC_NUCLEOTIDE_FASTA"
    }
  ]
},{
  "accession": "GCA_039279635.1",
  "files": [
    {
      "filePath": "GCA_039279635.1/GCA_039279635.1_ASM3927963v1_genomic.fna",
      "fileType": "GENOMIC_NUCLEOTIDE_FASTA"
    }
  ]
},{
  "accession": "GCA_039279645.1",
  "files": [
    {
      "filePath": "GCA_039279645.1/GCA_039279645.1_ASM3927964v1_genomic.fna",
      "fileType": "GENOMIC_NUCLEOTIDE_FASTA"
    }
  ]
},{
  "accession": "GCA_039279655.1",
  "files": [
    {
      "filePath": "GCA_039279655.1/GCA_039279655.1_ASM3927965v1_genomic.fna",
      "fileType": "GENOMIC_NUCLEOTIDE_FASTA"
    }
  ]
},{
  "accession": "GCA_039279665.1",
  "files": [
    {
      "filePath": "GCA_039279665.1/GCA_039279665.1_ASM3927966v1_genomic.fna",
      "fileType": "GENOMIC_NUCLEOTIDE_FASTA"
    }
  ]
},{
  "accession": "GCA_039279675.1",
  "files": [
    {
      "filePath": "GCA_039279675.1/GCA_039279675.1_ASM3927967v1_genomic.fna",
      "fileType": "GENOMIC_NUCLEOTIDE_FASTA"
    }
  ]
},{
  "accession": "GCA_039279685.1",
  "files": [
    {
      "filePath": "GCA_039279685.1/GCA_039279685.1_ASM3927968v1_genomic.fna",
      "fileType": "GENOMIC_NUCLEOTIDE_FASTA"
    }
  ]
},{
  "accession": "GCA_039279695.1",
  "files": [
    {
      "filePath": "GCA_039279695.1/GCA_039279695.1_ASM3927969v1_genomic.fna",
      "fileType": "GENOMIC_NUCLEOTIDE_FASTA"
    }
  ]
},{
  "accession": "GCA_039279705.1",
  "files": [
    {
      "filePath": "GCA_039279705.1/GCA_039279705.1_ASM3927970v1_genomic.fna",
      "fileType": "GENOMIC_NUCLEOTIDE_FASTA"
    }
  ]
},{
  "accession": "GCA_039279715.1",
  "files": [
    {
      "filePath": "GCA_039279715.1/GCA_039279715.1_ASM3927971v1_genomic.fna",
      "fileType": "GENOMIC_NUCLEOTIDE_FASTA"
    }
  ]
},{
  "accession": "GCA_039279725.1",
  "files": [
    {
      "filePath": "GCA_039279725.1/GCA_039279725.1_ASM3927972v1_genomic.fna",
      "fileType": "GENOMIC_NUCLEOTIDE_FASTA"
    }
  ]
},{
  "accession": "GCA_039279735.1",
  "files": [
    {
      "filePath": "GCA_039279735.1/GCA_039279735.1_ASM3927973v1_genomic.fna",
      "fileType": "GENOMIC_NUCLEOTIDE_FASTA"
    }
  ]
},{
  "accession": "GCA_039279745.1",
  "files": [
    {
      "filePath": "GCA_039279745.1/GCA_039279745.1_ASM3927974v1_genomic.fna",
      "fileType": "GENOMIC_NUCLEOTIDE_FASTA"
    }
  ]
},{
  "accession": "GCA_039279755.1",
  "files": [
    {
      "filePath": "GCA_039279755.1/GCA_039279755.1_ASM3927975v1_genomic.fna",
      "fileType": "GENOMIC_NUCLEOTIDE_FASTA"
    }
  ]
},{
  "accession": "GCA_039279765.1",
  "files": [
    {
      "filePath": "GCA_039279765.1/GCA_039279765.1_ASM3927976v1_genomic.fna",
      "fileType": "GENOMIC_NUCLEOTIDE_FASTA"
    }
  ]
},{
  "accession": "GCA_039279775.1",
  "files": [
    {
      "filePath": "GCA_039279775.1/GCA_039279775.1_ASM3927977v1_genomic.fna",
      "fileType": "GENOMIC_NUCLEOTIDE_FASTA"
    }
  ]
},{
  "accession": "GCA_039279785.1",
  "files": [
    {
      "filePath": "GCA_039279785.1/GCA_039279785.1_ASM3927978v1_genomic.fna",
      "fileType": "GENOMIC_NUCLEOTIDE_FASTA"
    }
  ]
},{
  "accession": "GCA_039279795.1",
  "files": [
    {
      "filePath": "GCA_039279795.1/GCA_039279795.1_ASM3927979v1_genomic.fna",
      "fileType": "GENOMIC_NUCLEOTIDE_FASTA"
    }
  ]
},{
  "accession": "GCA_039279805.1",
  "files": [
    {
      "filePath": "GCA_039279805.1/GCA_039279805.1_ASM3927980v1_genomic.fna",
      "fileType": "GENOMIC_NUCLEOTIDE_FASTA"
    }
  ]
},{
  "accession": "GCA_039279815.1",
  "files": [
    {
      "filePath": "GCA_039279815.1/GCA_039279815.1_ASM3927981v1_genomic.fna",
      "fileType": "GENOMIC_NUCLEOTIDE_FASTA"
    }
  ]
},{
  "accession": "GCA_039279825.1",
  "files": [
    {
      "filePath": "GCA_039279825.1/GCA_039279825.1_ASM3927982v1_genomic.fna",
      "fileType": "GENOMIC_NUCLEOTIDE_FASTA"
    }
  ]
},{
  "accession": "GCA_039279835.1",
  "files": [
    {
      "filePath": "GCA_039279835.1/GCA_039279835.1_ASM3927983v1_genomic.fna",
      "fileType": "GENOMIC_NUCLEOTIDE_FASTA"
    }
  ]
},{
  "accession": "GCA_039279845.1",
  "files": [
    {
      "filePath": "GCA_039279845.1/GCA_039279845.1_ASM3927984v1_genomic.fna",
      "fileType": "GENOMIC_NUCLEOTIDE_FASTA"
    }
  ]
},{
  "accession": "GCA_039279855.1",
  "files": [
    {
      "filePath": "GCA_039279855.1/GCA_039279855.1_ASM3927985v1_genomic.fna",
      "fileType": "GENOMIC_NUCLEOTIDE_FASTA"
    }
  ]
},{
  "accession": "GCA_039279875.1",
  "files": [
    {
      "filePath": "GCA_039279875.1/GCA_039279875.1_ASM3927987v1_genomic.fna",
      "fileType": "GENOMIC_NUCLEOTIDE_FASTA"
    }
  ]
},{
  "accession": "GCA_039279885.1",
  "files": [
    {
      "filePath": "GCA_039279885.1/GCA_039279885.1_ASM3927988v1_genomic.fna",
      "fileType": "GENOMIC_NUCLEOTIDE_FASTA"
    }
  ]
},{
  "accession": "GCA_039279895.1",
  "files": [
    {
      "filePath": "GCA_039279895.1/GCA_039279895.1_ASM3927989v1_genomic.fna",
      "fileType": "GENOMIC_NUCLEOTIDE_FASTA"
    }
  ]
},{
  "accession": "GCA_039279925.1",
  "files": [
    {
      "filePath": "GCA_039279925.1/GCA_039279925.1_ASM3927992v1_genomic.fna",
      "fileType": "GENOMIC_NUCLEOTIDE_FASTA"
    }
  ]
},{
  "accession": "GCA_039279935.1",
  "files": [
    {
      "filePath": "GCA_039279935.1/GCA_039279935.1_ASM3927993v1_genomic.fna",
      "fileType": "GENOMIC_NUCLEOTIDE_FASTA"
    }
  ]
},{
  "accession": "GCA_039279945.1",
  "files": [
    {
      "filePath": "GCA_039279945.1/GCA_039279945.1_ASM3927994v1_genomic.fna",
      "fileType": "GENOMIC_NUCLEOTIDE_FASTA"
    }
  ]
},{
  "accession": "GCA_039279955.1",
  "files": [
    {
      "filePath": "GCA_039279955.1/GCA_039279955.1_ASM3927995v1_genomic.fna",
      "fileType": "GENOMIC_NUCLEOTIDE_FASTA"
    }
  ]
},{
  "accession": "GCA_039279965.1",
  "files": [
    {
      "filePath": "GCA_039279965.1/GCA_039279965.1_ASM3927996v1_genomic.fna",
      "fileType": "GENOMIC_NUCLEOTIDE_FASTA"
    }
  ]
},{
  "accession": "GCA_039279975.1",
  "files": [
    {
      "filePath": "GCA_039279975.1/GCA_039279975.1_ASM3927997v1_genomic.fna",
      "fileType": "GENOMIC_NUCLEOTIDE_FASTA"
    }
  ]
},{
  "accession": "GCA_039279985.1",
  "files": [
    {
      "filePath": "GCA_039279985.1/GCA_039279985.1_ASM3927998v1_genomic.fna",
      "fileType": "GENOMIC_NUCLEOTIDE_FASTA"
    }
  ]
},{
  "accession": "GCA_039279995.1",
  "files": [
    {
      "filePath": "GCA_039279995.1/GCA_039279995.1_ASM3927999v1_genomic.fna",
      "fileType": "GENOMIC_NUCLEOTIDE_FASTA"
    }
  ]
},{
  "accession": "GCA_039280005.1",
  "files": [
    {
      "filePath": "GCA_039280005.1/GCA_039280005.1_ASM3928000v1_genomic.fna",
      "fileType": "GENOMIC_NUCLEOTIDE_FASTA"
    }
  ]
},{
  "accession": "GCA_039280015.1",
  "files": [
    {
      "filePath": "GCA_039280015.1/GCA_039280015.1_ASM3928001v1_genomic.fna",
      "fileType": "GENOMIC_NUCLEOTIDE_FASTA"
    }
  ]
},{
  "accession": "GCA_039280035.1",
  "files": [
    {
      "filePath": "GCA_039280035.1/GCA_039280035.1_ASM3928003v1_genomic.fna",
      "fileType": "GENOMIC_NUCLEOTIDE_FASTA"
    }
  ]
},{
  "accession": "GCA_039280045.1",
  "files": [
    {
      "filePath": "GCA_039280045.1/GCA_039280045.1_ASM3928004v1_genomic.fna",
      "fileType": "GENOMIC_NUCLEOTIDE_FASTA"
    }
  ]
},{
  "accession": "GCA_039280055.1",
  "files": [
    {
      "filePath": "GCA_039280055.1/GCA_039280055.1_ASM3928005v1_genomic.fna",
      "fileType": "GENOMIC_NUCLEOTIDE_FASTA"
    }
  ]
},{
  "accession": "GCA_039280065.1",
  "files": [
    {
      "filePath": "GCA_039280065.1/GCA_039280065.1_ASM3928006v1_genomic.fna",
      "fileType": "GENOMIC_NUCLEOTIDE_FASTA"
    }
  ]
},{
  "accession": "GCA_039280075.1",
  "files": [
    {
      "filePath": "GCA_039280075.1/GCA_039280075.1_ASM3928007v1_genomic.fna",
      "fileType": "GENOMIC_NUCLEOTIDE_FASTA"
    }
  ]
},{
  "accession": "GCA_039280085.1",
  "files": [
    {
      "filePath": "GCA_039280085.1/GCA_039280085.1_ASM3928008v1_genomic.fna",
      "fileType": "GENOMIC_NUCLEOTIDE_FASTA"
    }
  ]
},{
  "accession": "GCA_039280095.1",
  "files": [
    {
      "filePath": "GCA_039280095.1/GCA_039280095.1_ASM3928009v1_genomic.fna",
      "fileType": "GENOMIC_NUCLEOTIDE_FASTA"
    }
  ]
},{
  "accession": "GCA_039280105.1",
  "files": [
    {
      "filePath": "GCA_039280105.1/GCA_039280105.1_ASM3928010v1_genomic.fna",
      "fileType": "GENOMIC_NUCLEOTIDE_FASTA"
    }
  ]
},{
  "accession": "GCA_039280115.1",
  "files": [
    {
      "filePath": "GCA_039280115.1/GCA_039280115.1_ASM3928011v1_genomic.fna",
      "fileType": "GENOMIC_NUCLEOTIDE_FASTA"
    }
  ]
},{
  "accession": "GCA_039280125.1",
  "files": [
    {
      "filePath": "GCA_039280125.1/GCA_039280125.1_ASM3928012v1_genomic.fna",
      "fileType": "GENOMIC_NUCLEOTIDE_FASTA"
    }
  ]
},{
  "accession": "GCA_039280135.1",
  "files": [
    {
      "filePath": "GCA_039280135.1/GCA_039280135.1_ASM3928013v1_genomic.fna",
      "fileType": "GENOMIC_NUCLEOTIDE_FASTA"
    }
  ]
},{
  "accession": "GCA_039280145.1",
  "files": [
    {
      "filePath": "GCA_039280145.1/GCA_039280145.1_ASM3928014v1_genomic.fna",
      "fileType": "GENOMIC_NUCLEOTIDE_FASTA"
    }
  ]
},{
  "accession": "GCA_039280155.1",
  "files": [
    {
      "filePath": "GCA_039280155.1/GCA_039280155.1_ASM3928015v1_genomic.fna",
      "fileType": "GENOMIC_NUCLEOTIDE_FASTA"
    }
  ]
},{
  "accession": "GCA_039280165.1",
  "files": [
    {
      "filePath": "GCA_039280165.1/GCA_039280165.1_ASM3928016v1_genomic.fna",
      "fileType": "GENOMIC_NUCLEOTIDE_FASTA"
    }
  ]
},{
  "accession": "GCA_039280175.1",
  "files": [
    {
      "filePath": "GCA_039280175.1/GCA_039280175.1_ASM3928017v1_genomic.fna",
      "fileType": "GENOMIC_NUCLEOTIDE_FASTA"
    }
  ]
},{
  "accession": "GCA_039280185.1",
  "files": [
    {
      "filePath": "GCA_039280185.1/GCA_039280185.1_ASM3928018v1_genomic.fna",
      "fileType": "GENOMIC_NUCLEOTIDE_FASTA"
    }
  ]
},{
  "accession": "GCA_039280195.1",
  "files": [
    {
      "filePath": "GCA_039280195.1/GCA_039280195.1_ASM3928019v1_genomic.fna",
      "fileType": "GENOMIC_NUCLEOTIDE_FASTA"
    }
  ]
},{
  "accession": "GCA_039280215.1",
  "files": [
    {
      "filePath": "GCA_039280215.1/GCA_039280215.1_ASM3928021v1_genomic.fna",
      "fileType": "GENOMIC_NUCLEOTIDE_FASTA"
    }
  ]
},{
  "accession": "GCA_039280225.1",
  "files": [
    {
      "filePath": "GCA_039280225.1/GCA_039280225.1_ASM3928022v1_genomic.fna",
      "fileType": "GENOMIC_NUCLEOTIDE_FASTA"
    }
  ]
},{
  "accession": "GCA_039280235.1",
  "files": [
    {
      "filePath": "GCA_039280235.1/GCA_039280235.1_ASM3928023v1_genomic.fna",
      "fileType": "GENOMIC_NUCLEOTIDE_FASTA"
    }
  ]
},{
  "accession": "GCA_039280245.1",
  "files": [
    {
      "filePath": "GCA_039280245.1/GCA_039280245.1_ASM3928024v1_genomic.fna",
      "fileType": "GENOMIC_NUCLEOTIDE_FASTA"
    }
  ]
},{
  "accession": "GCA_039280255.1",
  "files": [
    {
      "filePath": "GCA_039280255.1/GCA_039280255.1_ASM3928025v1_genomic.fna",
      "fileType": "GENOMIC_NUCLEOTIDE_FASTA"
    }
  ]
},{
  "accession": "GCA_039280275.1",
  "files": [
    {
      "filePath": "GCA_039280275.1/GCA_039280275.1_ASM3928027v1_genomic.fna",
      "fileType": "GENOMIC_NUCLEOTIDE_FASTA"
    }
  ]
},{
  "accession": "GCA_039280285.1",
  "files": [
    {
      "filePath": "GCA_039280285.1/GCA_039280285.1_ASM3928028v1_genomic.fna",
      "fileType": "GENOMIC_NUCLEOTIDE_FASTA"
    }
  ]
},{
  "accession": "GCA_039280295.1",
  "files": [
    {
      "filePath": "GCA_039280295.1/GCA_039280295.1_ASM3928029v1_genomic.fna",
      "fileType": "GENOMIC_NUCLEOTIDE_FASTA"
    }
  ]
},{
  "accession": "GCA_039280305.1",
  "files": [
    {
      "filePath": "GCA_039280305.1/GCA_039280305.1_ASM3928030v1_genomic.fna",
      "fileType": "GENOMIC_NUCLEOTIDE_FASTA"
    }
  ]
},{
  "accession": "GCA_039280315.1",
  "files": [
    {
      "filePath": "GCA_039280315.1/GCA_039280315.1_ASM3928031v1_genomic.fna",
      "fileType": "GENOMIC_NUCLEOTIDE_FASTA"
    }
  ]
},{
  "accession": "GCA_039280325.1",
  "files": [
    {
      "filePath": "GCA_039280325.1/GCA_039280325.1_ASM3928032v1_genomic.fna",
      "fileType": "GENOMIC_NUCLEOTIDE_FASTA"
    }
  ]
},{
  "accession": "GCA_039280335.1",
  "files": [
    {
      "filePath": "GCA_039280335.1/GCA_039280335.1_ASM3928033v1_genomic.fna",
      "fileType": "GENOMIC_NUCLEOTIDE_FASTA"
    }
  ]
},{
  "accession": "GCA_039280345.1",
  "files": [
    {
      "filePath": "GCA_039280345.1/GCA_039280345.1_ASM3928034v1_genomic.fna",
      "fileType": "GENOMIC_NUCLEOTIDE_FASTA"
    }
  ]
},{
  "accession": "GCA_039280355.1",
  "files": [
    {
      "filePath": "GCA_039280355.1/GCA_039280355.1_ASM3928035v1_genomic.fna",
      "fileType": "GENOMIC_NUCLEOTIDE_FASTA"
    }
  ]
},{
  "accession": "GCA_039280365.1",
  "files": [
    {
      "filePath": "GCA_039280365.1/GCA_039280365.1_ASM3928036v1_genomic.fna",
      "fileType": "GENOMIC_NUCLEOTIDE_FASTA"
    }
  ]
},{
  "accession": "GCA_039280375.1",
  "files": [
    {
      "filePath": "GCA_039280375.1/GCA_039280375.1_ASM3928037v1_genomic.fna",
      "fileType": "GENOMIC_NUCLEOTIDE_FASTA"
    }
  ]
},{
  "accession": "GCA_039280385.1",
  "files": [
    {
      "filePath": "GCA_039280385.1/GCA_039280385.1_ASM3928038v1_genomic.fna",
      "fileType": "GENOMIC_NUCLEOTIDE_FASTA"
    }
  ]
},{
  "accession": "GCA_039280395.1",
  "files": [
    {
      "filePath": "GCA_039280395.1/GCA_039280395.1_ASM3928039v1_genomic.fna",
      "fileType": "GENOMIC_NUCLEOTIDE_FASTA"
    }
  ]
},{
  "accession": "GCA_039280405.1",
  "files": [
    {
      "filePath": "GCA_039280405.1/GCA_039280405.1_ASM3928040v1_genomic.fna",
      "fileType": "GENOMIC_NUCLEOTIDE_FASTA"
    }
  ]
},{
  "accession": "GCA_039280425.1",
  "files": [
    {
      "filePath": "GCA_039280425.1/GCA_039280425.1_ASM3928042v1_genomic.fna",
      "fileType": "GENOMIC_NUCLEOTIDE_FASTA"
    }
  ]
},{
  "accession": "GCA_039280435.1",
  "files": [
    {
      "filePath": "GCA_039280435.1/GCA_039280435.1_ASM3928043v1_genomic.fna",
      "fileType": "GENOMIC_NUCLEOTIDE_FASTA"
    }
  ]
},{
  "accession": "GCA_039280445.1",
  "files": [
    {
      "filePath": "GCA_039280445.1/GCA_039280445.1_ASM3928044v1_genomic.fna",
      "fileType": "GENOMIC_NUCLEOTIDE_FASTA"
    }
  ]
},{
  "accession": "GCA_039280455.1",
  "files": [
    {
      "filePath": "GCA_039280455.1/GCA_039280455.1_ASM3928045v1_genomic.fna",
      "fileType": "GENOMIC_NUCLEOTIDE_FASTA"
    }
  ]
},{
  "accession": "GCA_039280465.1",
  "files": [
    {
      "filePath": "GCA_039280465.1/GCA_039280465.1_ASM3928046v1_genomic.fna",
      "fileType": "GENOMIC_NUCLEOTIDE_FASTA"
    }
  ]
},{
  "accession": "GCA_039280475.1",
  "files": [
    {
      "filePath": "GCA_039280475.1/GCA_039280475.1_ASM3928047v1_genomic.fna",
      "fileType": "GENOMIC_NUCLEOTIDE_FASTA"
    }
  ]
},{
  "accession": "GCA_039280485.1",
  "files": [
    {
      "filePath": "GCA_039280485.1/GCA_039280485.1_ASM3928048v1_genomic.fna",
      "fileType": "GENOMIC_NUCLEOTIDE_FASTA"
    }
  ]
},{
  "accession": "GCA_039280495.1",
  "files": [
    {
      "filePath": "GCA_039280495.1/GCA_039280495.1_ASM3928049v1_genomic.fna",
      "fileType": "GENOMIC_NUCLEOTIDE_FASTA"
    }
  ]
},{
  "accession": "GCA_039280505.1",
  "files": [
    {
      "filePath": "GCA_039280505.1/GCA_039280505.1_ASM3928050v1_genomic.fna",
      "fileType": "GENOMIC_NUCLEOTIDE_FASTA"
    }
  ]
},{
  "accession": "GCA_039280515.1",
  "files": [
    {
      "filePath": "GCA_039280515.1/GCA_039280515.1_ASM3928051v1_genomic.fna",
      "fileType": "GENOMIC_NUCLEOTIDE_FASTA"
    }
  ]
},{
  "accession": "GCA_039280525.1",
  "files": [
    {
      "filePath": "GCA_039280525.1/GCA_039280525.1_ASM3928052v1_genomic.fna",
      "fileType": "GENOMIC_NUCLEOTIDE_FASTA"
    }
  ]
},{
  "accession": "GCA_039280545.1",
  "files": [
    {
      "filePath": "GCA_039280545.1/GCA_039280545.1_ASM3928054v1_genomic.fna",
      "fileType": "GENOMIC_NUCLEOTIDE_FASTA"
    }
  ]
},{
  "accession": "GCA_039280555.1",
  "files": [
    {
      "filePath": "GCA_039280555.1/GCA_039280555.1_ASM3928055v1_genomic.fna",
      "fileType": "GENOMIC_NUCLEOTIDE_FASTA"
    }
  ]
},{
  "accession": "GCA_039280565.1",
  "files": [
    {
      "filePath": "GCA_039280565.1/GCA_039280565.1_ASM3928056v1_genomic.fna",
      "fileType": "GENOMIC_NUCLEOTIDE_FASTA"
    }
  ]
},{
  "accession": "GCA_039280585.1",
  "files": [
    {
      "filePath": "GCA_039280585.1/GCA_039280585.1_ASM3928058v1_genomic.fna",
      "fileType": "GENOMIC_NUCLEOTIDE_FASTA"
    }
  ]
},{
  "accession": "GCA_039280595.1",
  "files": [
    {
      "filePath": "GCA_039280595.1/GCA_039280595.1_ASM3928059v1_genomic.fna",
      "fileType": "GENOMIC_NUCLEOTIDE_FASTA"
    }
  ]
},{
  "accession": "GCA_039280605.1",
  "files": [
    {
      "filePath": "GCA_039280605.1/GCA_039280605.1_ASM3928060v1_genomic.fna",
      "fileType": "GENOMIC_NUCLEOTIDE_FASTA"
    }
  ]
},{
  "accession": "GCA_039280615.1",
  "files": [
    {
      "filePath": "GCA_039280615.1/GCA_039280615.1_ASM3928061v1_genomic.fna",
      "fileType": "GENOMIC_NUCLEOTIDE_FASTA"
    }
  ]
},{
  "accession": "GCA_039280625.1",
  "files": [
    {
      "filePath": "GCA_039280625.1/GCA_039280625.1_ASM3928062v1_genomic.fna",
      "fileType": "GENOMIC_NUCLEOTIDE_FASTA"
    }
  ]
},{
  "accession": "GCA_039280635.1",
  "files": [
    {
      "filePath": "GCA_039280635.1/GCA_039280635.1_ASM3928063v1_genomic.fna",
      "fileType": "GENOMIC_NUCLEOTIDE_FASTA"
    }
  ]
},{
  "accession": "GCA_039280645.1",
  "files": [
    {
      "filePath": "GCA_039280645.1/GCA_039280645.1_ASM3928064v1_genomic.fna",
      "fileType": "GENOMIC_NUCLEOTIDE_FASTA"
    }
  ]
},{
  "accession": "GCA_039280655.1",
  "files": [
    {
      "filePath": "GCA_039280655.1/GCA_039280655.1_ASM3928065v1_genomic.fna",
      "fileType": "GENOMIC_NUCLEOTIDE_FASTA"
    }
  ]
},{
  "accession": "GCA_039280665.1",
  "files": [
    {
      "filePath": "GCA_039280665.1/GCA_039280665.1_ASM3928066v1_genomic.fna",
      "fileType": "GENOMIC_NUCLEOTIDE_FASTA"
    }
  ]
},{
  "accession": "GCA_039280675.1",
  "files": [
    {
      "filePath": "GCA_039280675.1/GCA_039280675.1_ASM3928067v1_genomic.fna",
      "fileType": "GENOMIC_NUCLEOTIDE_FASTA"
    }
  ]
},{
  "accession": "GCA_039280685.1",
  "files": [
    {
      "filePath": "GCA_039280685.1/GCA_039280685.1_ASM3928068v1_genomic.fna",
      "fileType": "GENOMIC_NUCLEOTIDE_FASTA"
    }
  ]
},{
  "accession": "GCA_039280695.1",
  "files": [
    {
      "filePath": "GCA_039280695.1/GCA_039280695.1_ASM3928069v1_genomic.fna",
      "fileType": "GENOMIC_NUCLEOTIDE_FASTA"
    }
  ]
},{
  "accession": "GCA_039280705.1",
  "files": [
    {
      "filePath": "GCA_039280705.1/GCA_039280705.1_ASM3928070v1_genomic.fna",
      "fileType": "GENOMIC_NUCLEOTIDE_FASTA"
    }
  ]
},{
  "accession": "GCA_039280715.1",
  "files": [
    {
      "filePath": "GCA_039280715.1/GCA_039280715.1_ASM3928071v1_genomic.fna",
      "fileType": "GENOMIC_NUCLEOTIDE_FASTA"
    }
  ]
},{
  "accession": "GCA_039280725.1",
  "files": [
    {
      "filePath": "GCA_039280725.1/GCA_039280725.1_ASM3928072v1_genomic.fna",
      "fileType": "GENOMIC_NUCLEOTIDE_FASTA"
    }
  ]
},{
  "accession": "GCA_039280735.1",
  "files": [
    {
      "filePath": "GCA_039280735.1/GCA_039280735.1_ASM3928073v1_genomic.fna",
      "fileType": "GENOMIC_NUCLEOTIDE_FASTA"
    }
  ]
},{
  "accession": "GCA_039280745.1",
  "files": [
    {
      "filePath": "GCA_039280745.1/GCA_039280745.1_ASM3928074v1_genomic.fna",
      "fileType": "GENOMIC_NUCLEOTIDE_FASTA"
    }
  ]
},{
  "accession": "GCA_039280755.1",
  "files": [
    {
      "filePath": "GCA_039280755.1/GCA_039280755.1_ASM3928075v1_genomic.fna",
      "fileType": "GENOMIC_NUCLEOTIDE_FASTA"
    }
  ]
},{
  "accession": "GCA_039280765.1",
  "files": [
    {
      "filePath": "GCA_039280765.1/GCA_039280765.1_ASM3928076v1_genomic.fna",
      "fileType": "GENOMIC_NUCLEOTIDE_FASTA"
    }
  ]
},{
  "accession": "GCA_039280775.1",
  "files": [
    {
      "filePath": "GCA_039280775.1/GCA_039280775.1_ASM3928077v1_genomic.fna",
      "fileType": "GENOMIC_NUCLEOTIDE_FASTA"
    }
  ]
},{
  "accession": "GCA_039280795.1",
  "files": [
    {
      "filePath": "GCA_039280795.1/GCA_039280795.1_ASM3928079v1_genomic.fna",
      "fileType": "GENOMIC_NUCLEOTIDE_FASTA"
    }
  ]
},{
  "accession": "GCA_039280805.1",
  "files": [
    {
      "filePath": "GCA_039280805.1/GCA_039280805.1_ASM3928080v1_genomic.fna",
      "fileType": "GENOMIC_NUCLEOTIDE_FASTA"
    }
  ]
},{
  "accession": "GCA_039280815.1",
  "files": [
    {
      "filePath": "GCA_039280815.1/GCA_039280815.1_ASM3928081v1_genomic.fna",
      "fileType": "GENOMIC_NUCLEOTIDE_FASTA"
    }
  ]
},{
  "accession": "GCA_039280825.1",
  "files": [
    {
      "filePath": "GCA_039280825.1/GCA_039280825.1_ASM3928082v1_genomic.fna",
      "fileType": "GENOMIC_NUCLEOTIDE_FASTA"
    }
  ]
},{
  "accession": "GCA_039280835.1",
  "files": [
    {
      "filePath": "GCA_039280835.1/GCA_039280835.1_ASM3928083v1_genomic.fna",
      "fileType": "GENOMIC_NUCLEOTIDE_FASTA"
    }
  ]
},{
  "accession": "GCA_039280845.1",
  "files": [
    {
      "filePath": "GCA_039280845.1/GCA_039280845.1_ASM3928084v1_genomic.fna",
      "fileType": "GENOMIC_NUCLEOTIDE_FASTA"
    }
  ]
},{
  "accession": "GCA_039280855.1",
  "files": [
    {
      "filePath": "GCA_039280855.1/GCA_039280855.1_ASM3928085v1_genomic.fna",
      "fileType": "GENOMIC_NUCLEOTIDE_FASTA"
    }
  ]
},{
  "accession": "GCA_039280865.1",
  "files": [
    {
      "filePath": "GCA_039280865.1/GCA_039280865.1_ASM3928086v1_genomic.fna",
      "fileType": "GENOMIC_NUCLEOTIDE_FASTA"
    }
  ]
},{
  "accession": "GCA_039280875.1",
  "files": [
    {
      "filePath": "GCA_039280875.1/GCA_039280875.1_ASM3928087v1_genomic.fna",
      "fileType": "GENOMIC_NUCLEOTIDE_FASTA"
    }
  ]
},{
  "accession": "GCA_039280885.1",
  "files": [
    {
      "filePath": "GCA_039280885.1/GCA_039280885.1_ASM3928088v1_genomic.fna",
      "fileType": "GENOMIC_NUCLEOTIDE_FASTA"
    }
  ]
},{
  "accession": "GCA_039280895.1",
  "files": [
    {
      "filePath": "GCA_039280895.1/GCA_039280895.1_ASM3928089v1_genomic.fna",
      "fileType": "GENOMIC_NUCLEOTIDE_FASTA"
    }
  ]
},{
  "accession": "GCA_039280905.1",
  "files": [
    {
      "filePath": "GCA_039280905.1/GCA_039280905.1_ASM3928090v1_genomic.fna",
      "fileType": "GENOMIC_NUCLEOTIDE_FASTA"
    }
  ]
},{
  "accession": "GCA_039280915.1",
  "files": [
    {
      "filePath": "GCA_039280915.1/GCA_039280915.1_ASM3928091v1_genomic.fna",
      "fileType": "GENOMIC_NUCLEOTIDE_FASTA"
    }
  ]
},{
  "accession": "GCA_039280925.1",
  "files": [
    {
      "filePath": "GCA_039280925.1/GCA_039280925.1_ASM3928092v1_genomic.fna",
      "fileType": "GENOMIC_NUCLEOTIDE_FASTA"
    }
  ]
},{
  "accession": "GCA_039280935.1",
  "files": [
    {
      "filePath": "GCA_039280935.1/GCA_039280935.1_ASM3928093v1_genomic.fna",
      "fileType": "GENOMIC_NUCLEOTIDE_FASTA"
    }
  ]
},{
  "accession": "GCA_039280945.1",
  "files": [
    {
      "filePath": "GCA_039280945.1/GCA_039280945.1_ASM3928094v1_genomic.fna",
      "fileType": "GENOMIC_NUCLEOTIDE_FASTA"
    }
  ]
},{
  "accession": "GCA_039280955.1",
  "files": [
    {
      "filePath": "GCA_039280955.1/GCA_039280955.1_ASM3928095v1_genomic.fna",
      "fileType": "GENOMIC_NUCLEOTIDE_FASTA"
    }
  ]
},{
  "accession": "GCA_039280965.1",
  "files": [
    {
      "filePath": "GCA_039280965.1/GCA_039280965.1_ASM3928096v1_genomic.fna",
      "fileType": "GENOMIC_NUCLEOTIDE_FASTA"
    }
  ]
},{
  "accession": "GCA_039280975.1",
  "files": [
    {
      "filePath": "GCA_039280975.1/GCA_039280975.1_ASM3928097v1_genomic.fna",
      "fileType": "GENOMIC_NUCLEOTIDE_FASTA"
    }
  ]
},{
  "accession": "GCA_039280985.1",
  "files": [
    {
      "filePath": "GCA_039280985.1/GCA_039280985.1_ASM3928098v1_genomic.fna",
      "fileType": "GENOMIC_NUCLEOTIDE_FASTA"
    }
  ]
},{
  "accession": "GCA_039280995.1",
  "files": [
    {
      "filePath": "GCA_039280995.1/GCA_039280995.1_ASM3928099v1_genomic.fna",
      "fileType": "GENOMIC_NUCLEOTIDE_FASTA"
    }
  ]
},{
  "accession": "GCA_039281005.1",
  "files": [
    {
      "filePath": "GCA_039281005.1/GCA_039281005.1_ASM3928100v1_genomic.fna",
      "fileType": "GENOMIC_NUCLEOTIDE_FASTA"
    }
  ]
},{
  "accession": "GCA_039281025.1",
  "files": [
    {
      "filePath": "GCA_039281025.1/GCA_039281025.1_ASM3928102v1_genomic.fna",
      "fileType": "GENOMIC_NUCLEOTIDE_FASTA"
    }
  ]
},{
  "accession": "GCA_039281035.1",
  "files": [
    {
      "filePath": "GCA_039281035.1/GCA_039281035.1_ASM3928103v1_genomic.fna",
      "fileType": "GENOMIC_NUCLEOTIDE_FASTA"
    }
  ]
},{
  "accession": "GCA_039281045.1",
  "files": [
    {
      "filePath": "GCA_039281045.1/GCA_039281045.1_ASM3928104v1_genomic.fna",
      "fileType": "GENOMIC_NUCLEOTIDE_FASTA"
    }
  ]
},{
  "accession": "GCA_039281055.1",
  "files": [
    {
      "filePath": "GCA_039281055.1/GCA_039281055.1_ASM3928105v1_genomic.fna",
      "fileType": "GENOMIC_NUCLEOTIDE_FASTA"
    }
  ]
},{
  "accession": "GCA_039281065.1",
  "files": [
    {
      "filePath": "GCA_039281065.1/GCA_039281065.1_ASM3928106v1_genomic.fna",
      "fileType": "GENOMIC_NUCLEOTIDE_FASTA"
    }
  ]
},{
  "accession": "GCA_039281075.1",
  "files": [
    {
      "filePath": "GCA_039281075.1/GCA_039281075.1_ASM3928107v1_genomic.fna",
      "fileType": "GENOMIC_NUCLEOTIDE_FASTA"
    }
  ]
},{
  "accession": "GCA_039281085.1",
  "files": [
    {
      "filePath": "GCA_039281085.1/GCA_039281085.1_ASM3928108v1_genomic.fna",
      "fileType": "GENOMIC_NUCLEOTIDE_FASTA"
    }
  ]
},{
  "accession": "GCA_039281095.1",
  "files": [
    {
      "filePath": "GCA_039281095.1/GCA_039281095.1_ASM3928109v1_genomic.fna",
      "fileType": "GENOMIC_NUCLEOTIDE_FASTA"
    }
  ]
},{
  "accession": "GCA_039281105.1",
  "files": [
    {
      "filePath": "GCA_039281105.1/GCA_039281105.1_ASM3928110v1_genomic.fna",
      "fileType": "GENOMIC_NUCLEOTIDE_FASTA"
    }
  ]
},{
  "accession": "GCA_039281115.1",
  "files": [
    {
      "filePath": "GCA_039281115.1/GCA_039281115.1_ASM3928111v1_genomic.fna",
      "fileType": "GENOMIC_NUCLEOTIDE_FASTA"
    }
  ]
},{
  "accession": "GCA_039281125.1",
  "files": [
    {
      "filePath": "GCA_039281125.1/GCA_039281125.1_ASM3928112v1_genomic.fna",
      "fileType": "GENOMIC_NUCLEOTIDE_FASTA"
    }
  ]
},{
  "accession": "GCA_039281135.1",
  "files": [
    {
      "filePath": "GCA_039281135.1/GCA_039281135.1_ASM3928113v1_genomic.fna",
      "fileType": "GENOMIC_NUCLEOTIDE_FASTA"
    }
  ]
},{
  "accession": "GCA_039281145.1",
  "files": [
    {
      "filePath": "GCA_039281145.1/GCA_039281145.1_ASM3928114v1_genomic.fna",
      "fileType": "GENOMIC_NUCLEOTIDE_FASTA"
    }
  ]
},{
  "accession": "GCA_039281155.1",
  "files": [
    {
      "filePath": "GCA_039281155.1/GCA_039281155.1_ASM3928115v1_genomic.fna",
      "fileType": "GENOMIC_NUCLEOTIDE_FASTA"
    }
  ]
},{
  "accession": "GCA_039281165.1",
  "files": [
    {
      "filePath": "GCA_039281165.1/GCA_039281165.1_ASM3928116v1_genomic.fna",
      "fileType": "GENOMIC_NUCLEOTIDE_FASTA"
    }
  ]
},{
  "accession": "GCA_039281175.1",
  "files": [
    {
      "filePath": "GCA_039281175.1/GCA_039281175.1_ASM3928117v1_genomic.fna",
      "fileType": "GENOMIC_NUCLEOTIDE_FASTA"
    }
  ]
},{
  "accession": "GCA_039281185.1",
  "files": [
    {
      "filePath": "GCA_039281185.1/GCA_039281185.1_ASM3928118v1_genomic.fna",
      "fileType": "GENOMIC_NUCLEOTIDE_FASTA"
    }
  ]
},{
  "accession": "GCA_039281195.1",
  "files": [
    {
      "filePath": "GCA_039281195.1/GCA_039281195.1_ASM3928119v1_genomic.fna",
      "fileType": "GENOMIC_NUCLEOTIDE_FASTA"
    }
  ]
},{
  "accession": "GCA_039281205.1",
  "files": [
    {
      "filePath": "GCA_039281205.1/GCA_039281205.1_ASM3928120v1_genomic.fna",
      "fileType": "GENOMIC_NUCLEOTIDE_FASTA"
    }
  ]
},{
  "accession": "GCA_039281215.1",
  "files": [
    {
      "filePath": "GCA_039281215.1/GCA_039281215.1_ASM3928121v1_genomic.fna",
      "fileType": "GENOMIC_NUCLEOTIDE_FASTA"
    }
  ]
},{
  "accession": "GCA_039281225.1",
  "files": [
    {
      "filePath": "GCA_039281225.1/GCA_039281225.1_ASM3928122v1_genomic.fna",
      "fileType": "GENOMIC_NUCLEOTIDE_FASTA"
    }
  ]
},{
  "accession": "GCA_039281235.1",
  "files": [
    {
      "filePath": "GCA_039281235.1/GCA_039281235.1_ASM3928123v1_genomic.fna",
      "fileType": "GENOMIC_NUCLEOTIDE_FASTA"
    }
  ]
},{
  "accession": "GCA_039281245.1",
  "files": [
    {
      "filePath": "GCA_039281245.1/GCA_039281245.1_ASM3928124v1_genomic.fna",
      "fileType": "GENOMIC_NUCLEOTIDE_FASTA"
    }
  ]
},{
  "accession": "GCA_039281255.1",
  "files": [
    {
      "filePath": "GCA_039281255.1/GCA_039281255.1_ASM3928125v1_genomic.fna",
      "fileType": "GENOMIC_NUCLEOTIDE_FASTA"
    }
  ]
},{
  "accession": "GCA_039281265.1",
  "files": [
    {
      "filePath": "GCA_039281265.1/GCA_039281265.1_ASM3928126v1_genomic.fna",
      "fileType": "GENOMIC_NUCLEOTIDE_FASTA"
    }
  ]
},{
  "accession": "GCA_039281275.1",
  "files": [
    {
      "filePath": "GCA_039281275.1/GCA_039281275.1_ASM3928127v1_genomic.fna",
      "fileType": "GENOMIC_NUCLEOTIDE_FASTA"
    }
  ]
},{
  "accession": "GCA_039281285.1",
  "files": [
    {
      "filePath": "GCA_039281285.1/GCA_039281285.1_ASM3928128v1_genomic.fna",
      "fileType": "GENOMIC_NUCLEOTIDE_FASTA"
    }
  ]
},{
  "accession": "GCA_039281295.1",
  "files": [
    {
      "filePath": "GCA_039281295.1/GCA_039281295.1_ASM3928129v1_genomic.fna",
      "fileType": "GENOMIC_NUCLEOTIDE_FASTA"
    }
  ]
},{
  "accession": "GCA_039281305.1",
  "files": [
    {
      "filePath": "GCA_039281305.1/GCA_039281305.1_ASM3928130v1_genomic.fna",
      "fileType": "GENOMIC_NUCLEOTIDE_FASTA"
    }
  ]
},{
  "accession": "GCA_039281315.1",
  "files": [
    {
      "filePath": "GCA_039281315.1/GCA_039281315.1_ASM3928131v1_genomic.fna",
      "fileType": "GENOMIC_NUCLEOTIDE_FASTA"
    }
  ]
},{
  "accession": "GCA_039281325.1",
  "files": [
    {
      "filePath": "GCA_039281325.1/GCA_039281325.1_ASM3928132v1_genomic.fna",
      "fileType": "GENOMIC_NUCLEOTIDE_FASTA"
    }
  ]
},{
  "accession": "GCA_039281335.1",
  "files": [
    {
      "filePath": "GCA_039281335.1/GCA_039281335.1_ASM3928133v1_genomic.fna",
      "fileType": "GENOMIC_NUCLEOTIDE_FASTA"
    }
  ]
},{
  "accession": "GCA_039281345.1",
  "files": [
    {
      "filePath": "GCA_039281345.1/GCA_039281345.1_ASM3928134v1_genomic.fna",
      "fileType": "GENOMIC_NUCLEOTIDE_FASTA"
    }
  ]
},{
  "accession": "GCA_039281355.1",
  "files": [
    {
      "filePath": "GCA_039281355.1/GCA_039281355.1_ASM3928135v1_genomic.fna",
      "fileType": "GENOMIC_NUCLEOTIDE_FASTA"
    }
  ]
},{
  "accession": "GCA_039281365.1",
  "files": [
    {
      "filePath": "GCA_039281365.1/GCA_039281365.1_ASM3928136v1_genomic.fna",
      "fileType": "GENOMIC_NUCLEOTIDE_FASTA"
    }
  ]
},{
  "accession": "GCA_039281375.1",
  "files": [
    {
      "filePath": "GCA_039281375.1/GCA_039281375.1_ASM3928137v1_genomic.fna",
      "fileType": "GENOMIC_NUCLEOTIDE_FASTA"
    }
  ]
},{
  "accession": "GCA_039281385.1",
  "files": [
    {
      "filePath": "GCA_039281385.1/GCA_039281385.1_ASM3928138v1_genomic.fna",
      "fileType": "GENOMIC_NUCLEOTIDE_FASTA"
    }
  ]
},{
  "accession": "GCA_039281395.1",
  "files": [
    {
      "filePath": "GCA_039281395.1/GCA_039281395.1_ASM3928139v1_genomic.fna",
      "fileType": "GENOMIC_NUCLEOTIDE_FASTA"
    }
  ]
},{
  "accession": "GCA_039281405.1",
  "files": [
    {
      "filePath": "GCA_039281405.1/GCA_039281405.1_ASM3928140v1_genomic.fna",
      "fileType": "GENOMIC_NUCLEOTIDE_FASTA"
    }
  ]
},{
  "accession": "GCA_039281415.1",
  "files": [
    {
      "filePath": "GCA_039281415.1/GCA_039281415.1_ASM3928141v1_genomic.fna",
      "fileType": "GENOMIC_NUCLEOTIDE_FASTA"
    }
  ]
},{
  "accession": "GCA_039281425.1",
  "files": [
    {
      "filePath": "GCA_039281425.1/GCA_039281425.1_ASM3928142v1_genomic.fna",
      "fileType": "GENOMIC_NUCLEOTIDE_FASTA"
    }
  ]
},{
  "accession": "GCA_039281435.1",
  "files": [
    {
      "filePath": "GCA_039281435.1/GCA_039281435.1_ASM3928143v1_genomic.fna",
      "fileType": "GENOMIC_NUCLEOTIDE_FASTA"
    }
  ]
},{
  "accession": "GCA_039281445.1",
  "files": [
    {
      "filePath": "GCA_039281445.1/GCA_039281445.1_ASM3928144v1_genomic.fna",
      "fileType": "GENOMIC_NUCLEOTIDE_FASTA"
    }
  ]
},{
  "accession": "GCA_039281465.1",
  "files": [
    {
      "filePath": "GCA_039281465.1/GCA_039281465.1_ASM3928146v1_genomic.fna",
      "fileType": "GENOMIC_NUCLEOTIDE_FASTA"
    }
  ]
},{
  "accession": "GCA_039281475.1",
  "files": [
    {
      "filePath": "GCA_039281475.1/GCA_039281475.1_ASM3928147v1_genomic.fna",
      "fileType": "GENOMIC_NUCLEOTIDE_FASTA"
    }
  ]
},{
  "accession": "GCA_039281485.1",
  "files": [
    {
      "filePath": "GCA_039281485.1/GCA_039281485.1_ASM3928148v1_genomic.fna",
      "fileType": "GENOMIC_NUCLEOTIDE_FASTA"
    }
  ]
},{
  "accession": "GCA_039281495.1",
  "files": [
    {
      "filePath": "GCA_039281495.1/GCA_039281495.1_ASM3928149v1_genomic.fna",
      "fileType": "GENOMIC_NUCLEOTIDE_FASTA"
    }
  ]
},{
  "accession": "GCA_039281505.1",
  "files": [
    {
      "filePath": "GCA_039281505.1/GCA_039281505.1_ASM3928150v1_genomic.fna",
      "fileType": "GENOMIC_NUCLEOTIDE_FASTA"
    }
  ]
},{
  "accession": "GCA_039281515.1",
  "files": [
    {
      "filePath": "GCA_039281515.1/GCA_039281515.1_ASM3928151v1_genomic.fna",
      "fileType": "GENOMIC_NUCLEOTIDE_FASTA"
    }
  ]
},{
  "accession": "GCA_039281525.1",
  "files": [
    {
      "filePath": "GCA_039281525.1/GCA_039281525.1_ASM3928152v1_genomic.fna",
      "fileType": "GENOMIC_NUCLEOTIDE_FASTA"
    }
  ]
},{
  "accession": "GCA_039281535.1",
  "files": [
    {
      "filePath": "GCA_039281535.1/GCA_039281535.1_ASM3928153v1_genomic.fna",
      "fileType": "GENOMIC_NUCLEOTIDE_FASTA"
    }
  ]
},{
  "accession": "GCA_039281545.1",
  "files": [
    {
      "filePath": "GCA_039281545.1/GCA_039281545.1_ASM3928154v1_genomic.fna",
      "fileType": "GENOMIC_NUCLEOTIDE_FASTA"
    }
  ]
},{
  "accession": "GCA_039281555.1",
  "files": [
    {
      "filePath": "GCA_039281555.1/GCA_039281555.1_ASM3928155v1_genomic.fna",
      "fileType": "GENOMIC_NUCLEOTIDE_FASTA"
    }
  ]
},{
  "accession": "GCA_039281565.1",
  "files": [
    {
      "filePath": "GCA_039281565.1/GCA_039281565.1_ASM3928156v1_genomic.fna",
      "fileType": "GENOMIC_NUCLEOTIDE_FASTA"
    }
  ]
},{
  "accession": "GCA_039281575.1",
  "files": [
    {
      "filePath": "GCA_039281575.1/GCA_039281575.1_ASM3928157v1_genomic.fna",
      "fileType": "GENOMIC_NUCLEOTIDE_FASTA"
    }
  ]
},{
  "accession": "GCA_039281585.1",
  "files": [
    {
      "filePath": "GCA_039281585.1/GCA_039281585.1_ASM3928158v1_genomic.fna",
      "fileType": "GENOMIC_NUCLEOTIDE_FASTA"
    }
  ]
},{
  "accession": "GCA_039281595.1",
  "files": [
    {
      "filePath": "GCA_039281595.1/GCA_039281595.1_ASM3928159v1_genomic.fna",
      "fileType": "GENOMIC_NUCLEOTIDE_FASTA"
    }
  ]
},{
  "accession": "GCA_039281615.1",
  "files": [
    {
      "filePath": "GCA_039281615.1/GCA_039281615.1_ASM3928161v1_genomic.fna",
      "fileType": "GENOMIC_NUCLEOTIDE_FASTA"
    }
  ]
},{
  "accession": "GCA_039281625.1",
  "files": [
    {
      "filePath": "GCA_039281625.1/GCA_039281625.1_ASM3928162v1_genomic.fna",
      "fileType": "GENOMIC_NUCLEOTIDE_FASTA"
    }
  ]
},{
  "accession": "GCA_039281635.1",
  "files": [
    {
      "filePath": "GCA_039281635.1/GCA_039281635.1_ASM3928163v1_genomic.fna",
      "fileType": "GENOMIC_NUCLEOTIDE_FASTA"
    }
  ]
},{
  "accession": "GCA_039281645.1",
  "files": [
    {
      "filePath": "GCA_039281645.1/GCA_039281645.1_ASM3928164v1_genomic.fna",
      "fileType": "GENOMIC_NUCLEOTIDE_FASTA"
    }
  ]
},{
  "accession": "GCA_039281655.1",
  "files": [
    {
      "filePath": "GCA_039281655.1/GCA_039281655.1_ASM3928165v1_genomic.fna",
      "fileType": "GENOMIC_NUCLEOTIDE_FASTA"
    }
  ]
},{
  "accession": "GCA_039281665.1",
  "files": [
    {
      "filePath": "GCA_039281665.1/GCA_039281665.1_ASM3928166v1_genomic.fna",
      "fileType": "GENOMIC_NUCLEOTIDE_FASTA"
    }
  ]
},{
  "accession": "GCA_039281675.1",
  "files": [
    {
      "filePath": "GCA_039281675.1/GCA_039281675.1_ASM3928167v1_genomic.fna",
      "fileType": "GENOMIC_NUCLEOTIDE_FASTA"
    }
  ]
},{
  "accession": "GCA_039281685.1",
  "files": [
    {
      "filePath": "GCA_039281685.1/GCA_039281685.1_ASM3928168v1_genomic.fna",
      "fileType": "GENOMIC_NUCLEOTIDE_FASTA"
    }
  ]
},{
  "accession": "GCA_039281705.1",
  "files": [
    {
      "filePath": "GCA_039281705.1/GCA_039281705.1_ASM3928170v1_genomic.fna",
      "fileType": "GENOMIC_NUCLEOTIDE_FASTA"
    }
  ]
},{
  "accession": "GCA_039281715.1",
  "files": [
    {
      "filePath": "GCA_039281715.1/GCA_039281715.1_ASM3928171v1_genomic.fna",
      "fileType": "GENOMIC_NUCLEOTIDE_FASTA"
    }
  ]
},{
  "accession": "GCA_039281725.1",
  "files": [
    {
      "filePath": "GCA_039281725.1/GCA_039281725.1_ASM3928172v1_genomic.fna",
      "fileType": "GENOMIC_NUCLEOTIDE_FASTA"
    }
  ]
},{
  "accession": "GCA_039281735.1",
  "files": [
    {
      "filePath": "GCA_039281735.1/GCA_039281735.1_ASM3928173v1_genomic.fna",
      "fileType": "GENOMIC_NUCLEOTIDE_FASTA"
    }
  ]
},{
  "accession": "GCA_039281745.1",
  "files": [
    {
      "filePath": "GCA_039281745.1/GCA_039281745.1_ASM3928174v1_genomic.fna",
      "fileType": "GENOMIC_NUCLEOTIDE_FASTA"
    }
  ]
},{
  "accession": "GCA_039281765.1",
  "files": [
    {
      "filePath": "GCA_039281765.1/GCA_039281765.1_ASM3928176v1_genomic.fna",
      "fileType": "GENOMIC_NUCLEOTIDE_FASTA"
    }
  ]
},{
  "accession": "GCA_039281775.1",
  "files": [
    {
      "filePath": "GCA_039281775.1/GCA_039281775.1_ASM3928177v1_genomic.fna",
      "fileType": "GENOMIC_NUCLEOTIDE_FASTA"
    }
  ]
},{
  "accession": "GCA_039281785.1",
  "files": [
    {
      "filePath": "GCA_039281785.1/GCA_039281785.1_ASM3928178v1_genomic.fna",
      "fileType": "GENOMIC_NUCLEOTIDE_FASTA"
    }
  ]
},{
  "accession": "GCA_039281795.1",
  "files": [
    {
      "filePath": "GCA_039281795.1/GCA_039281795.1_ASM3928179v1_genomic.fna",
      "fileType": "GENOMIC_NUCLEOTIDE_FASTA"
    }
  ]
},{
  "accession": "GCA_039281805.1",
  "files": [
    {
      "filePath": "GCA_039281805.1/GCA_039281805.1_ASM3928180v1_genomic.fna",
      "fileType": "GENOMIC_NUCLEOTIDE_FASTA"
    }
  ]
},{
  "accession": "GCA_039281815.1",
  "files": [
    {
      "filePath": "GCA_039281815.1/GCA_039281815.1_ASM3928181v1_genomic.fna",
      "fileType": "GENOMIC_NUCLEOTIDE_FASTA"
    }
  ]
},{
  "accession": "GCA_039281825.1",
  "files": [
    {
      "filePath": "GCA_039281825.1/GCA_039281825.1_ASM3928182v1_genomic.fna",
      "fileType": "GENOMIC_NUCLEOTIDE_FASTA"
    }
  ]
},{
  "accession": "GCA_039281835.1",
  "files": [
    {
      "filePath": "GCA_039281835.1/GCA_039281835.1_ASM3928183v1_genomic.fna",
      "fileType": "GENOMIC_NUCLEOTIDE_FASTA"
    }
  ]
},{
  "accession": "GCA_039281845.1",
  "files": [
    {
      "filePath": "GCA_039281845.1/GCA_039281845.1_ASM3928184v1_genomic.fna",
      "fileType": "GENOMIC_NUCLEOTIDE_FASTA"
    }
  ]
},{
  "accession": "GCA_039281855.1",
  "files": [
    {
      "filePath": "GCA_039281855.1/GCA_039281855.1_ASM3928185v1_genomic.fna",
      "fileType": "GENOMIC_NUCLEOTIDE_FASTA"
    }
  ]
},{
  "accession": "GCA_039281865.1",
  "files": [
    {
      "filePath": "GCA_039281865.1/GCA_039281865.1_ASM3928186v1_genomic.fna",
      "fileType": "GENOMIC_NUCLEOTIDE_FASTA"
    }
  ]
},{
  "accession": "GCA_039281875.1",
  "files": [
    {
      "filePath": "GCA_039281875.1/GCA_039281875.1_ASM3928187v1_genomic.fna",
      "fileType": "GENOMIC_NUCLEOTIDE_FASTA"
    }
  ]
},{
  "accession": "GCA_039281885.1",
  "files": [
    {
      "filePath": "GCA_039281885.1/GCA_039281885.1_ASM3928188v1_genomic.fna",
      "fileType": "GENOMIC_NUCLEOTIDE_FASTA"
    }
  ]
},{
  "accession": "GCA_039281895.1",
  "files": [
    {
      "filePath": "GCA_039281895.1/GCA_039281895.1_ASM3928189v1_genomic.fna",
      "fileType": "GENOMIC_NUCLEOTIDE_FASTA"
    }
  ]
},{
  "accession": "GCA_039281905.1",
  "files": [
    {
      "filePath": "GCA_039281905.1/GCA_039281905.1_ASM3928190v1_genomic.fna",
      "fileType": "GENOMIC_NUCLEOTIDE_FASTA"
    }
  ]
},{
  "accession": "GCA_039281915.1",
  "files": [
    {
      "filePath": "GCA_039281915.1/GCA_039281915.1_ASM3928191v1_genomic.fna",
      "fileType": "GENOMIC_NUCLEOTIDE_FASTA"
    }
  ]
},{
  "accession": "GCA_039281925.1",
  "files": [
    {
      "filePath": "GCA_039281925.1/GCA_039281925.1_ASM3928192v1_genomic.fna",
      "fileType": "GENOMIC_NUCLEOTIDE_FASTA"
    }
  ]
},{
  "accession": "GCA_039281935.1",
  "files": [
    {
      "filePath": "GCA_039281935.1/GCA_039281935.1_ASM3928193v1_genomic.fna",
      "fileType": "GENOMIC_NUCLEOTIDE_FASTA"
    }
  ]
},{
  "accession": "GCA_039281945.1",
  "files": [
    {
      "filePath": "GCA_039281945.1/GCA_039281945.1_ASM3928194v1_genomic.fna",
      "fileType": "GENOMIC_NUCLEOTIDE_FASTA"
    }
  ]
},{
  "accession": "GCA_039281955.1",
  "files": [
    {
      "filePath": "GCA_039281955.1/GCA_039281955.1_ASM3928195v1_genomic.fna",
      "fileType": "GENOMIC_NUCLEOTIDE_FASTA"
    }
  ]
},{
  "accession": "GCA_039281965.1",
  "files": [
    {
      "filePath": "GCA_039281965.1/GCA_039281965.1_ASM3928196v1_genomic.fna",
      "fileType": "GENOMIC_NUCLEOTIDE_FASTA"
    }
  ]
},{
  "accession": "GCA_039281975.1",
  "files": [
    {
      "filePath": "GCA_039281975.1/GCA_039281975.1_ASM3928197v1_genomic.fna",
      "fileType": "GENOMIC_NUCLEOTIDE_FASTA"
    }
  ]
},{
  "accession": "GCA_039281985.1",
  "files": [
    {
      "filePath": "GCA_039281985.1/GCA_039281985.1_ASM3928198v1_genomic.fna",
      "fileType": "GENOMIC_NUCLEOTIDE_FASTA"
    }
  ]
},{
  "accession": "GCA_039281995.1",
  "files": [
    {
      "filePath": "GCA_039281995.1/GCA_039281995.1_ASM3928199v1_genomic.fna",
      "fileType": "GENOMIC_NUCLEOTIDE_FASTA"
    }
  ]
},{
  "accession": "GCA_039282005.1",
  "files": [
    {
      "filePath": "GCA_039282005.1/GCA_039282005.1_ASM3928200v1_genomic.fna",
      "fileType": "GENOMIC_NUCLEOTIDE_FASTA"
    }
  ]
},{
  "accession": "GCA_039282015.1",
  "files": [
    {
      "filePath": "GCA_039282015.1/GCA_039282015.1_ASM3928201v1_genomic.fna",
      "fileType": "GENOMIC_NUCLEOTIDE_FASTA"
    }
  ]
},{
  "accession": "GCA_039282025.1",
  "files": [
    {
      "filePath": "GCA_039282025.1/GCA_039282025.1_ASM3928202v1_genomic.fna",
      "fileType": "GENOMIC_NUCLEOTIDE_FASTA"
    }
  ]
},{
  "accession": "GCA_039282035.1",
  "files": [
    {
      "filePath": "GCA_039282035.1/GCA_039282035.1_ASM3928203v1_genomic.fna",
      "fileType": "GENOMIC_NUCLEOTIDE_FASTA"
    }
  ]
},{
  "accession": "GCA_039282045.1",
  "files": [
    {
      "filePath": "GCA_039282045.1/GCA_039282045.1_ASM3928204v1_genomic.fna",
      "fileType": "GENOMIC_NUCLEOTIDE_FASTA"
    }
  ]
},{
  "accession": "GCA_039282055.1",
  "files": [
    {
      "filePath": "GCA_039282055.1/GCA_039282055.1_ASM3928205v1_genomic.fna",
      "fileType": "GENOMIC_NUCLEOTIDE_FASTA"
    }
  ]
},{
  "accession": "GCA_039282065.1",
  "files": [
    {
      "filePath": "GCA_039282065.1/GCA_039282065.1_ASM3928206v1_genomic.fna",
      "fileType": "GENOMIC_NUCLEOTIDE_FASTA"
    }
  ]
},{
  "accession": "GCA_039282075.1",
  "files": [
    {
      "filePath": "GCA_039282075.1/GCA_039282075.1_ASM3928207v1_genomic.fna",
      "fileType": "GENOMIC_NUCLEOTIDE_FASTA"
    }
  ]
},{
  "accession": "GCA_039282085.1",
  "files": [
    {
      "filePath": "GCA_039282085.1/GCA_039282085.1_ASM3928208v1_genomic.fna",
      "fileType": "GENOMIC_NUCLEOTIDE_FASTA"
    }
  ]
},{
  "accession": "GCA_039282095.1",
  "files": [
    {
      "filePath": "GCA_039282095.1/GCA_039282095.1_ASM3928209v1_genomic.fna",
      "fileType": "GENOMIC_NUCLEOTIDE_FASTA"
    }
  ]
},{
  "accession": "GCA_039282105.1",
  "files": [
    {
      "filePath": "GCA_039282105.1/GCA_039282105.1_ASM3928210v1_genomic.fna",
      "fileType": "GENOMIC_NUCLEOTIDE_FASTA"
    }
  ]
},{
  "accession": "GCA_039282115.1",
  "files": [
    {
      "filePath": "GCA_039282115.1/GCA_039282115.1_ASM3928211v1_genomic.fna",
      "fileType": "GENOMIC_NUCLEOTIDE_FASTA"
    }
  ]
},{
  "accession": "GCA_039282125.1",
  "files": [
    {
      "filePath": "GCA_039282125.1/GCA_039282125.1_ASM3928212v1_genomic.fna",
      "fileType": "GENOMIC_NUCLEOTIDE_FASTA"
    }
  ]
},{
  "accession": "GCA_039282135.1",
  "files": [
    {
      "filePath": "GCA_039282135.1/GCA_039282135.1_ASM3928213v1_genomic.fna",
      "fileType": "GENOMIC_NUCLEOTIDE_FASTA"
    }
  ]
},{
  "accession": "GCA_039282145.1",
  "files": [
    {
      "filePath": "GCA_039282145.1/GCA_039282145.1_ASM3928214v1_genomic.fna",
      "fileType": "GENOMIC_NUCLEOTIDE_FASTA"
    }
  ]
},{
  "accession": "GCA_039282155.1",
  "files": [
    {
      "filePath": "GCA_039282155.1/GCA_039282155.1_ASM3928215v1_genomic.fna",
      "fileType": "GENOMIC_NUCLEOTIDE_FASTA"
    }
  ]
},{
  "accession": "GCA_039282165.1",
  "files": [
    {
      "filePath": "GCA_039282165.1/GCA_039282165.1_ASM3928216v1_genomic.fna",
      "fileType": "GENOMIC_NUCLEOTIDE_FASTA"
    }
  ]
},{
  "accession": "GCA_039282175.1",
  "files": [
    {
      "filePath": "GCA_039282175.1/GCA_039282175.1_ASM3928217v1_genomic.fna",
      "fileType": "GENOMIC_NUCLEOTIDE_FASTA"
    }
  ]
},{
  "accession": "GCA_039282185.1",
  "files": [
    {
      "filePath": "GCA_039282185.1/GCA_039282185.1_ASM3928218v1_genomic.fna",
      "fileType": "GENOMIC_NUCLEOTIDE_FASTA"
    }
  ]
},{
  "accession": "GCA_039282195.1",
  "files": [
    {
      "filePath": "GCA_039282195.1/GCA_039282195.1_ASM3928219v1_genomic.fna",
      "fileType": "GENOMIC_NUCLEOTIDE_FASTA"
    }
  ]
},{
  "accession": "GCA_039282205.1",
  "files": [
    {
      "filePath": "GCA_039282205.1/GCA_039282205.1_ASM3928220v1_genomic.fna",
      "fileType": "GENOMIC_NUCLEOTIDE_FASTA"
    }
  ]
},{
  "accession": "GCA_039282215.1",
  "files": [
    {
      "filePath": "GCA_039282215.1/GCA_039282215.1_ASM3928221v1_genomic.fna",
      "fileType": "GENOMIC_NUCLEOTIDE_FASTA"
    }
  ]
},{
  "accession": "GCA_039282225.1",
  "files": [
    {
      "filePath": "GCA_039282225.1/GCA_039282225.1_ASM3928222v1_genomic.fna",
      "fileType": "GENOMIC_NUCLEOTIDE_FASTA"
    }
  ]
},{
  "accession": "GCA_039282235.1",
  "files": [
    {
      "filePath": "GCA_039282235.1/GCA_039282235.1_ASM3928223v1_genomic.fna",
      "fileType": "GENOMIC_NUCLEOTIDE_FASTA"
    }
  ]
},{
  "accession": "GCA_039282245.1",
  "files": [
    {
      "filePath": "GCA_039282245.1/GCA_039282245.1_ASM3928224v1_genomic.fna",
      "fileType": "GENOMIC_NUCLEOTIDE_FASTA"
    }
  ]
},{
  "accession": "GCA_039282255.1",
  "files": [
    {
      "filePath": "GCA_039282255.1/GCA_039282255.1_ASM3928225v1_genomic.fna",
      "fileType": "GENOMIC_NUCLEOTIDE_FASTA"
    }
  ]
},{
  "accession": "GCA_039282265.1",
  "files": [
    {
      "filePath": "GCA_039282265.1/GCA_039282265.1_ASM3928226v1_genomic.fna",
      "fileType": "GENOMIC_NUCLEOTIDE_FASTA"
    }
  ]
},{
  "accession": "GCA_039282275.1",
  "files": [
    {
      "filePath": "GCA_039282275.1/GCA_039282275.1_ASM3928227v1_genomic.fna",
      "fileType": "GENOMIC_NUCLEOTIDE_FASTA"
    }
  ]
},{
  "accession": "GCA_039282285.1",
  "files": [
    {
      "filePath": "GCA_039282285.1/GCA_039282285.1_ASM3928228v1_genomic.fna",
      "fileType": "GENOMIC_NUCLEOTIDE_FASTA"
    }
  ]
},{
  "accession": "GCA_039282295.1",
  "files": [
    {
      "filePath": "GCA_039282295.1/GCA_039282295.1_ASM3928229v1_genomic.fna",
      "fileType": "GENOMIC_NUCLEOTIDE_FASTA"
    }
  ]
},{
  "accession": "GCA_039282305.1",
  "files": [
    {
      "filePath": "GCA_039282305.1/GCA_039282305.1_ASM3928230v1_genomic.fna",
      "fileType": "GENOMIC_NUCLEOTIDE_FASTA"
    }
  ]
},{
  "accession": "GCA_039282315.1",
  "files": [
    {
      "filePath": "GCA_039282315.1/GCA_039282315.1_ASM3928231v1_genomic.fna",
      "fileType": "GENOMIC_NUCLEOTIDE_FASTA"
    }
  ]
},{
  "accession": "GCA_039282325.1",
  "files": [
    {
      "filePath": "GCA_039282325.1/GCA_039282325.1_ASM3928232v1_genomic.fna",
      "fileType": "GENOMIC_NUCLEOTIDE_FASTA"
    }
  ]
},{
  "accession": "GCA_039282335.1",
  "files": [
    {
      "filePath": "GCA_039282335.1/GCA_039282335.1_ASM3928233v1_genomic.fna",
      "fileType": "GENOMIC_NUCLEOTIDE_FASTA"
    }
  ]
},{
  "accession": "GCA_039282345.1",
  "files": [
    {
      "filePath": "GCA_039282345.1/GCA_039282345.1_ASM3928234v1_genomic.fna",
      "fileType": "GENOMIC_NUCLEOTIDE_FASTA"
    }
  ]
},{
  "accession": "GCA_039282355.1",
  "files": [
    {
      "filePath": "GCA_039282355.1/GCA_039282355.1_ASM3928235v1_genomic.fna",
      "fileType": "GENOMIC_NUCLEOTIDE_FASTA"
    }
  ]
},{
  "accession": "GCA_039282365.1",
  "files": [
    {
      "filePath": "GCA_039282365.1/GCA_039282365.1_ASM3928236v1_genomic.fna",
      "fileType": "GENOMIC_NUCLEOTIDE_FASTA"
    }
  ]
},{
  "accession": "GCA_039282375.1",
  "files": [
    {
      "filePath": "GCA_039282375.1/GCA_039282375.1_ASM3928237v1_genomic.fna",
      "fileType": "GENOMIC_NUCLEOTIDE_FASTA"
    }
  ]
},{
  "accession": "GCA_039282385.1",
  "files": [
    {
      "filePath": "GCA_039282385.1/GCA_039282385.1_ASM3928238v1_genomic.fna",
      "fileType": "GENOMIC_NUCLEOTIDE_FASTA"
    }
  ]
},{
  "accession": "GCA_039282395.1",
  "files": [
    {
      "filePath": "GCA_039282395.1/GCA_039282395.1_ASM3928239v1_genomic.fna",
      "fileType": "GENOMIC_NUCLEOTIDE_FASTA"
    }
  ]
},{
  "accession": "GCA_039282405.1",
  "files": [
    {
      "filePath": "GCA_039282405.1/GCA_039282405.1_ASM3928240v1_genomic.fna",
      "fileType": "GENOMIC_NUCLEOTIDE_FASTA"
    }
  ]
},{
  "accession": "GCA_039282415.1",
  "files": [
    {
      "filePath": "GCA_039282415.1/GCA_039282415.1_ASM3928241v1_genomic.fna",
      "fileType": "GENOMIC_NUCLEOTIDE_FASTA"
    }
  ]
},{
  "accession": "GCA_039282425.1",
  "files": [
    {
      "filePath": "GCA_039282425.1/GCA_039282425.1_ASM3928242v1_genomic.fna",
      "fileType": "GENOMIC_NUCLEOTIDE_FASTA"
    }
  ]
},{
  "accession": "GCA_039282435.1",
  "files": [
    {
      "filePath": "GCA_039282435.1/GCA_039282435.1_ASM3928243v1_genomic.fna",
      "fileType": "GENOMIC_NUCLEOTIDE_FASTA"
    }
  ]
},{
  "accession": "GCA_039282445.1",
  "files": [
    {
      "filePath": "GCA_039282445.1/GCA_039282445.1_ASM3928244v1_genomic.fna",
      "fileType": "GENOMIC_NUCLEOTIDE_FASTA"
    }
  ]
},{
  "accession": "GCA_039282455.1",
  "files": [
    {
      "filePath": "GCA_039282455.1/GCA_039282455.1_ASM3928245v1_genomic.fna",
      "fileType": "GENOMIC_NUCLEOTIDE_FASTA"
    }
  ]
},{
  "accession": "GCA_039282465.1",
  "files": [
    {
      "filePath": "GCA_039282465.1/GCA_039282465.1_ASM3928246v1_genomic.fna",
      "fileType": "GENOMIC_NUCLEOTIDE_FASTA"
    }
  ]
},{
  "accession": "GCA_039282475.1",
  "files": [
    {
      "filePath": "GCA_039282475.1/GCA_039282475.1_ASM3928247v1_genomic.fna",
      "fileType": "GENOMIC_NUCLEOTIDE_FASTA"
    }
  ]
},{
  "accession": "GCA_039282485.1",
  "files": [
    {
      "filePath": "GCA_039282485.1/GCA_039282485.1_ASM3928248v1_genomic.fna",
      "fileType": "GENOMIC_NUCLEOTIDE_FASTA"
    }
  ]
},{
  "accession": "GCA_039282495.1",
  "files": [
    {
      "filePath": "GCA_039282495.1/GCA_039282495.1_ASM3928249v1_genomic.fna",
      "fileType": "GENOMIC_NUCLEOTIDE_FASTA"
    }
  ]
},{
  "accession": "GCA_039282505.1",
  "files": [
    {
      "filePath": "GCA_039282505.1/GCA_039282505.1_ASM3928250v1_genomic.fna",
      "fileType": "GENOMIC_NUCLEOTIDE_FASTA"
    }
  ]
},{
  "accession": "GCA_039282515.1",
  "files": [
    {
      "filePath": "GCA_039282515.1/GCA_039282515.1_ASM3928251v1_genomic.fna",
      "fileType": "GENOMIC_NUCLEOTIDE_FASTA"
    }
  ]
},{
  "accession": "GCA_039282525.1",
  "files": [
    {
      "filePath": "GCA_039282525.1/GCA_039282525.1_ASM3928252v1_genomic.fna",
      "fileType": "GENOMIC_NUCLEOTIDE_FASTA"
    }
  ]
},{
  "accession": "GCA_039282535.1",
  "files": [
    {
      "filePath": "GCA_039282535.1/GCA_039282535.1_ASM3928253v1_genomic.fna",
      "fileType": "GENOMIC_NUCLEOTIDE_FASTA"
    }
  ]
},{
  "accession": "GCA_039282545.1",
  "files": [
    {
      "filePath": "GCA_039282545.1/GCA_039282545.1_ASM3928254v1_genomic.fna",
      "fileType": "GENOMIC_NUCLEOTIDE_FASTA"
    }
  ]
},{
  "accession": "GCA_039282555.1",
  "files": [
    {
      "filePath": "GCA_039282555.1/GCA_039282555.1_ASM3928255v1_genomic.fna",
      "fileType": "GENOMIC_NUCLEOTIDE_FASTA"
    }
  ]
},{
  "accession": "GCA_039282565.1",
  "files": [
    {
      "filePath": "GCA_039282565.1/GCA_039282565.1_ASM3928256v1_genomic.fna",
      "fileType": "GENOMIC_NUCLEOTIDE_FASTA"
    }
  ]
},{
  "accession": "GCA_039282575.1",
  "files": [
    {
      "filePath": "GCA_039282575.1/GCA_039282575.1_ASM3928257v1_genomic.fna",
      "fileType": "GENOMIC_NUCLEOTIDE_FASTA"
    }
  ]
},{
  "accession": "GCA_039282585.1",
  "files": [
    {
      "filePath": "GCA_039282585.1/GCA_039282585.1_ASM3928258v1_genomic.fna",
      "fileType": "GENOMIC_NUCLEOTIDE_FASTA"
    }
  ]
},{
  "accession": "GCA_039282595.1",
  "files": [
    {
      "filePath": "GCA_039282595.1/GCA_039282595.1_ASM3928259v1_genomic.fna",
      "fileType": "GENOMIC_NUCLEOTIDE_FASTA"
    }
  ]
},{
  "accession": "GCA_039282605.1",
  "files": [
    {
      "filePath": "GCA_039282605.1/GCA_039282605.1_ASM3928260v1_genomic.fna",
      "fileType": "GENOMIC_NUCLEOTIDE_FASTA"
    }
  ]
},{
  "accession": "GCA_039282615.1",
  "files": [
    {
      "filePath": "GCA_039282615.1/GCA_039282615.1_ASM3928261v1_genomic.fna",
      "fileType": "GENOMIC_NUCLEOTIDE_FASTA"
    }
  ]
},{
  "accession": "GCA_039282625.1",
  "files": [
    {
      "filePath": "GCA_039282625.1/GCA_039282625.1_ASM3928262v1_genomic.fna",
      "fileType": "GENOMIC_NUCLEOTIDE_FASTA"
    }
  ]
},{
  "accession": "GCA_039282635.1",
  "files": [
    {
      "filePath": "GCA_039282635.1/GCA_039282635.1_ASM3928263v1_genomic.fna",
      "fileType": "GENOMIC_NUCLEOTIDE_FASTA"
    }
  ]
},{
  "accession": "GCA_039282645.1",
  "files": [
    {
      "filePath": "GCA_039282645.1/GCA_039282645.1_ASM3928264v1_genomic.fna",
      "fileType": "GENOMIC_NUCLEOTIDE_FASTA"
    }
  ]
},{
  "accession": "GCA_039282655.1",
  "files": [
    {
      "filePath": "GCA_039282655.1/GCA_039282655.1_ASM3928265v1_genomic.fna",
      "fileType": "GENOMIC_NUCLEOTIDE_FASTA"
    }
  ]
},{
  "accession": "GCA_039282665.1",
  "files": [
    {
      "filePath": "GCA_039282665.1/GCA_039282665.1_ASM3928266v1_genomic.fna",
      "fileType": "GENOMIC_NUCLEOTIDE_FASTA"
    }
  ]
},{
  "accession": "GCA_039282675.1",
  "files": [
    {
      "filePath": "GCA_039282675.1/GCA_039282675.1_ASM3928267v1_genomic.fna",
      "fileType": "GENOMIC_NUCLEOTIDE_FASTA"
    }
  ]
},{
  "accession": "GCA_039282685.1",
  "files": [
    {
      "filePath": "GCA_039282685.1/GCA_039282685.1_ASM3928268v1_genomic.fna",
      "fileType": "GENOMIC_NUCLEOTIDE_FASTA"
    }
  ]
},{
  "accession": "GCA_039282695.1",
  "files": [
    {
      "filePath": "GCA_039282695.1/GCA_039282695.1_ASM3928269v1_genomic.fna",
      "fileType": "GENOMIC_NUCLEOTIDE_FASTA"
    }
  ]
},{
  "accession": "GCA_039282715.1",
  "files": [
    {
      "filePath": "GCA_039282715.1/GCA_039282715.1_ASM3928271v1_genomic.fna",
      "fileType": "GENOMIC_NUCLEOTIDE_FASTA"
    }
  ]
},{
  "accession": "GCA_039282725.1",
  "files": [
    {
      "filePath": "GCA_039282725.1/GCA_039282725.1_ASM3928272v1_genomic.fna",
      "fileType": "GENOMIC_NUCLEOTIDE_FASTA"
    }
  ]
},{
  "accession": "GCA_039282735.1",
  "files": [
    {
      "filePath": "GCA_039282735.1/GCA_039282735.1_ASM3928273v1_genomic.fna",
      "fileType": "GENOMIC_NUCLEOTIDE_FASTA"
    }
  ]
},{
  "accession": "GCA_039282745.1",
  "files": [
    {
      "filePath": "GCA_039282745.1/GCA_039282745.1_ASM3928274v1_genomic.fna",
      "fileType": "GENOMIC_NUCLEOTIDE_FASTA"
    }
  ]
},{
  "accession": "GCA_039282755.1",
  "files": [
    {
      "filePath": "GCA_039282755.1/GCA_039282755.1_ASM3928275v1_genomic.fna",
      "fileType": "GENOMIC_NUCLEOTIDE_FASTA"
    }
  ]
},{
  "accession": "GCA_039282765.1",
  "files": [
    {
      "filePath": "GCA_039282765.1/GCA_039282765.1_ASM3928276v1_genomic.fna",
      "fileType": "GENOMIC_NUCLEOTIDE_FASTA"
    }
  ]
},{
  "accession": "GCA_039282775.1",
  "files": [
    {
      "filePath": "GCA_039282775.1/GCA_039282775.1_ASM3928277v1_genomic.fna",
      "fileType": "GENOMIC_NUCLEOTIDE_FASTA"
    }
  ]
},{
  "accession": "GCA_039282785.1",
  "files": [
    {
      "filePath": "GCA_039282785.1/GCA_039282785.1_ASM3928278v1_genomic.fna",
      "fileType": "GENOMIC_NUCLEOTIDE_FASTA"
    }
  ]
},{
  "accession": "GCA_039282795.1",
  "files": [
    {
      "filePath": "GCA_039282795.1/GCA_039282795.1_ASM3928279v1_genomic.fna",
      "fileType": "GENOMIC_NUCLEOTIDE_FASTA"
    }
  ]
},{
  "accession": "GCA_039282805.1",
  "files": [
    {
      "filePath": "GCA_039282805.1/GCA_039282805.1_ASM3928280v1_genomic.fna",
      "fileType": "GENOMIC_NUCLEOTIDE_FASTA"
    }
  ]
},{
  "accession": "GCA_039282815.1",
  "files": [
    {
      "filePath": "GCA_039282815.1/GCA_039282815.1_ASM3928281v1_genomic.fna",
      "fileType": "GENOMIC_NUCLEOTIDE_FASTA"
    }
  ]
},{
  "accession": "GCA_039282825.1",
  "files": [
    {
      "filePath": "GCA_039282825.1/GCA_039282825.1_ASM3928282v1_genomic.fna",
      "fileType": "GENOMIC_NUCLEOTIDE_FASTA"
    }
  ]
},{
  "accession": "GCA_039282835.1",
  "files": [
    {
      "filePath": "GCA_039282835.1/GCA_039282835.1_ASM3928283v1_genomic.fna",
      "fileType": "GENOMIC_NUCLEOTIDE_FASTA"
    }
  ]
},{
  "accession": "GCA_039282845.1",
  "files": [
    {
      "filePath": "GCA_039282845.1/GCA_039282845.1_ASM3928284v1_genomic.fna",
      "fileType": "GENOMIC_NUCLEOTIDE_FASTA"
    }
  ]
},{
  "accession": "GCA_039282865.1",
  "files": [
    {
      "filePath": "GCA_039282865.1/GCA_039282865.1_ASM3928286v1_genomic.fna",
      "fileType": "GENOMIC_NUCLEOTIDE_FASTA"
    }
  ]
},{
  "accession": "GCA_039282875.1",
  "files": [
    {
      "filePath": "GCA_039282875.1/GCA_039282875.1_ASM3928287v1_genomic.fna",
      "fileType": "GENOMIC_NUCLEOTIDE_FASTA"
    }
  ]
},{
  "accession": "GCA_039282885.1",
  "files": [
    {
      "filePath": "GCA_039282885.1/GCA_039282885.1_ASM3928288v1_genomic.fna",
      "fileType": "GENOMIC_NUCLEOTIDE_FASTA"
    }
  ]
},{
  "accession": "GCA_039282895.1",
  "files": [
    {
      "filePath": "GCA_039282895.1/GCA_039282895.1_ASM3928289v1_genomic.fna",
      "fileType": "GENOMIC_NUCLEOTIDE_FASTA"
    }
  ]
},{
  "accession": "GCA_039282905.1",
  "files": [
    {
      "filePath": "GCA_039282905.1/GCA_039282905.1_ASM3928290v1_genomic.fna",
      "fileType": "GENOMIC_NUCLEOTIDE_FASTA"
    }
  ]
},{
  "accession": "GCA_039282915.1",
  "files": [
    {
      "filePath": "GCA_039282915.1/GCA_039282915.1_ASM3928291v1_genomic.fna",
      "fileType": "GENOMIC_NUCLEOTIDE_FASTA"
    }
  ]
},{
  "accession": "GCA_039282925.1",
  "files": [
    {
      "filePath": "GCA_039282925.1/GCA_039282925.1_ASM3928292v1_genomic.fna",
      "fileType": "GENOMIC_NUCLEOTIDE_FASTA"
    }
  ]
},{
  "accession": "GCA_039282935.1",
  "files": [
    {
      "filePath": "GCA_039282935.1/GCA_039282935.1_ASM3928293v1_genomic.fna",
      "fileType": "GENOMIC_NUCLEOTIDE_FASTA"
    }
  ]
},{
  "accession": "GCA_039282945.1",
  "files": [
    {
      "filePath": "GCA_039282945.1/GCA_039282945.1_ASM3928294v1_genomic.fna",
      "fileType": "GENOMIC_NUCLEOTIDE_FASTA"
    }
  ]
},{
  "accession": "GCA_039282955.1",
  "files": [
    {
      "filePath": "GCA_039282955.1/GCA_039282955.1_ASM3928295v1_genomic.fna",
      "fileType": "GENOMIC_NUCLEOTIDE_FASTA"
    }
  ]
},{
  "accession": "GCA_039282965.1",
  "files": [
    {
      "filePath": "GCA_039282965.1/GCA_039282965.1_ASM3928296v1_genomic.fna",
      "fileType": "GENOMIC_NUCLEOTIDE_FASTA"
    }
  ]
},{
  "accession": "GCA_039282975.1",
  "files": [
    {
      "filePath": "GCA_039282975.1/GCA_039282975.1_ASM3928297v1_genomic.fna",
      "fileType": "GENOMIC_NUCLEOTIDE_FASTA"
    }
  ]
},{
  "accession": "GCA_039282985.1",
  "files": [
    {
      "filePath": "GCA_039282985.1/GCA_039282985.1_ASM3928298v1_genomic.fna",
      "fileType": "GENOMIC_NUCLEOTIDE_FASTA"
    }
  ]
},{
  "accession": "GCA_039282995.1",
  "files": [
    {
      "filePath": "GCA_039282995.1/GCA_039282995.1_ASM3928299v1_genomic.fna",
      "fileType": "GENOMIC_NUCLEOTIDE_FASTA"
    }
  ]
},{
  "accession": "GCA_039283005.1",
  "files": [
    {
      "filePath": "GCA_039283005.1/GCA_039283005.1_ASM3928300v1_genomic.fna",
      "fileType": "GENOMIC_NUCLEOTIDE_FASTA"
    }
  ]
},{
  "accession": "GCA_039283015.1",
  "files": [
    {
      "filePath": "GCA_039283015.1/GCA_039283015.1_ASM3928301v1_genomic.fna",
      "fileType": "GENOMIC_NUCLEOTIDE_FASTA"
    }
  ]
},{
  "accession": "GCA_039283025.1",
  "files": [
    {
      "filePath": "GCA_039283025.1/GCA_039283025.1_ASM3928302v1_genomic.fna",
      "fileType": "GENOMIC_NUCLEOTIDE_FASTA"
    }
  ]
},{
  "accession": "GCA_039283035.1",
  "files": [
    {
      "filePath": "GCA_039283035.1/GCA_039283035.1_ASM3928303v1_genomic.fna",
      "fileType": "GENOMIC_NUCLEOTIDE_FASTA"
    }
  ]
},{
  "accession": "GCA_039283045.1",
  "files": [
    {
      "filePath": "GCA_039283045.1/GCA_039283045.1_ASM3928304v1_genomic.fna",
      "fileType": "GENOMIC_NUCLEOTIDE_FASTA"
    }
  ]
},{
  "accession": "GCA_039283055.1",
  "files": [
    {
      "filePath": "GCA_039283055.1/GCA_039283055.1_ASM3928305v1_genomic.fna",
      "fileType": "GENOMIC_NUCLEOTIDE_FASTA"
    }
  ]
},{
  "accession": "GCA_039283065.1",
  "files": [
    {
      "filePath": "GCA_039283065.1/GCA_039283065.1_ASM3928306v1_genomic.fna",
      "fileType": "GENOMIC_NUCLEOTIDE_FASTA"
    }
  ]
},{
  "accession": "GCA_039283075.1",
  "files": [
    {
      "filePath": "GCA_039283075.1/GCA_039283075.1_ASM3928307v1_genomic.fna",
      "fileType": "GENOMIC_NUCLEOTIDE_FASTA"
    }
  ]
},{
  "accession": "GCA_039283085.1",
  "files": [
    {
      "filePath": "GCA_039283085.1/GCA_039283085.1_ASM3928308v1_genomic.fna",
      "fileType": "GENOMIC_NUCLEOTIDE_FASTA"
    }
  ]
},{
  "accession": "GCA_039283095.1",
  "files": [
    {
      "filePath": "GCA_039283095.1/GCA_039283095.1_ASM3928309v1_genomic.fna",
      "fileType": "GENOMIC_NUCLEOTIDE_FASTA"
    }
  ]
},{
  "accession": "GCA_039283105.1",
  "files": [
    {
      "filePath": "GCA_039283105.1/GCA_039283105.1_ASM3928310v1_genomic.fna",
      "fileType": "GENOMIC_NUCLEOTIDE_FASTA"
    }
  ]
},{
  "accession": "GCA_039283125.1",
  "files": [
    {
      "filePath": "GCA_039283125.1/GCA_039283125.1_ASM3928312v1_genomic.fna",
      "fileType": "GENOMIC_NUCLEOTIDE_FASTA"
    }
  ]
},{
  "accession": "GCA_039283135.1",
  "files": [
    {
      "filePath": "GCA_039283135.1/GCA_039283135.1_ASM3928313v1_genomic.fna",
      "fileType": "GENOMIC_NUCLEOTIDE_FASTA"
    }
  ]
},{
  "accession": "GCA_039283145.1",
  "files": [
    {
      "filePath": "GCA_039283145.1/GCA_039283145.1_ASM3928314v1_genomic.fna",
      "fileType": "GENOMIC_NUCLEOTIDE_FASTA"
    }
  ]
},{
  "accession": "GCA_039283155.1",
  "files": [
    {
      "filePath": "GCA_039283155.1/GCA_039283155.1_ASM3928315v1_genomic.fna",
      "fileType": "GENOMIC_NUCLEOTIDE_FASTA"
    }
  ]
},{
  "accession": "GCA_039283165.1",
  "files": [
    {
      "filePath": "GCA_039283165.1/GCA_039283165.1_ASM3928316v1_genomic.fna",
      "fileType": "GENOMIC_NUCLEOTIDE_FASTA"
    }
  ]
},{
  "accession": "GCA_039283175.1",
  "files": [
    {
      "filePath": "GCA_039283175.1/GCA_039283175.1_ASM3928317v1_genomic.fna",
      "fileType": "GENOMIC_NUCLEOTIDE_FASTA"
    }
  ]
},{
  "accession": "GCA_039283185.1",
  "files": [
    {
      "filePath": "GCA_039283185.1/GCA_039283185.1_ASM3928318v1_genomic.fna",
      "fileType": "GENOMIC_NUCLEOTIDE_FASTA"
    }
  ]
},{
  "accession": "GCA_039283195.1",
  "files": [
    {
      "filePath": "GCA_039283195.1/GCA_039283195.1_ASM3928319v1_genomic.fna",
      "fileType": "GENOMIC_NUCLEOTIDE_FASTA"
    }
  ]
},{
  "accession": "GCA_039283215.1",
  "files": [
    {
      "filePath": "GCA_039283215.1/GCA_039283215.1_ASM3928321v1_genomic.fna",
      "fileType": "GENOMIC_NUCLEOTIDE_FASTA"
    }
  ]
},{
  "accession": "GCA_039283225.1",
  "files": [
    {
      "filePath": "GCA_039283225.1/GCA_039283225.1_ASM3928322v1_genomic.fna",
      "fileType": "GENOMIC_NUCLEOTIDE_FASTA"
    }
  ]
},{
  "accession": "GCA_039283235.1",
  "files": [
    {
      "filePath": "GCA_039283235.1/GCA_039283235.1_ASM3928323v1_genomic.fna",
      "fileType": "GENOMIC_NUCLEOTIDE_FASTA"
    }
  ]
},{
  "accession": "GCA_039283245.1",
  "files": [
    {
      "filePath": "GCA_039283245.1/GCA_039283245.1_ASM3928324v1_genomic.fna",
      "fileType": "GENOMIC_NUCLEOTIDE_FASTA"
    }
  ]
},{
  "accession": "GCA_039283255.1",
  "files": [
    {
      "filePath": "GCA_039283255.1/GCA_039283255.1_ASM3928325v1_genomic.fna",
      "fileType": "GENOMIC_NUCLEOTIDE_FASTA"
    }
  ]
},{
  "accession": "GCA_039283265.1",
  "files": [
    {
      "filePath": "GCA_039283265.1/GCA_039283265.1_ASM3928326v1_genomic.fna",
      "fileType": "GENOMIC_NUCLEOTIDE_FASTA"
    }
  ]
},{
  "accession": "GCA_039283275.1",
  "files": [
    {
      "filePath": "GCA_039283275.1/GCA_039283275.1_ASM3928327v1_genomic.fna",
      "fileType": "GENOMIC_NUCLEOTIDE_FASTA"
    }
  ]
},{
  "accession": "GCA_039283285.1",
  "files": [
    {
      "filePath": "GCA_039283285.1/GCA_039283285.1_ASM3928328v1_genomic.fna",
      "fileType": "GENOMIC_NUCLEOTIDE_FASTA"
    }
  ]
},{
  "accession": "GCA_039283295.1",
  "files": [
    {
      "filePath": "GCA_039283295.1/GCA_039283295.1_ASM3928329v1_genomic.fna",
      "fileType": "GENOMIC_NUCLEOTIDE_FASTA"
    }
  ]
},{
  "accession": "GCA_039283305.1",
  "files": [
    {
      "filePath": "GCA_039283305.1/GCA_039283305.1_ASM3928330v1_genomic.fna",
      "fileType": "GENOMIC_NUCLEOTIDE_FASTA"
    }
  ]
},{
  "accession": "GCA_039283325.1",
  "files": [
    {
      "filePath": "GCA_039283325.1/GCA_039283325.1_ASM3928332v1_genomic.fna",
      "fileType": "GENOMIC_NUCLEOTIDE_FASTA"
    }
  ]
},{
  "accession": "GCA_039283335.1",
  "files": [
    {
      "filePath": "GCA_039283335.1/GCA_039283335.1_ASM3928333v1_genomic.fna",
      "fileType": "GENOMIC_NUCLEOTIDE_FASTA"
    }
  ]
},{
  "accession": "GCA_039283345.1",
  "files": [
    {
      "filePath": "GCA_039283345.1/GCA_039283345.1_ASM3928334v1_genomic.fna",
      "fileType": "GENOMIC_NUCLEOTIDE_FASTA"
    }
  ]
},{
  "accession": "GCA_039283355.1",
  "files": [
    {
      "filePath": "GCA_039283355.1/GCA_039283355.1_ASM3928335v1_genomic.fna",
      "fileType": "GENOMIC_NUCLEOTIDE_FASTA"
    }
  ]
},{
  "accession": "GCA_039283365.1",
  "files": [
    {
      "filePath": "GCA_039283365.1/GCA_039283365.1_ASM3928336v1_genomic.fna",
      "fileType": "GENOMIC_NUCLEOTIDE_FASTA"
    }
  ]
},{
  "accession": "GCA_039283375.1",
  "files": [
    {
      "filePath": "GCA_039283375.1/GCA_039283375.1_ASM3928337v1_genomic.fna",
      "fileType": "GENOMIC_NUCLEOTIDE_FASTA"
    }
  ]
},{
  "accession": "GCA_039283385.1",
  "files": [
    {
      "filePath": "GCA_039283385.1/GCA_039283385.1_ASM3928338v1_genomic.fna",
      "fileType": "GENOMIC_NUCLEOTIDE_FASTA"
    }
  ]
},{
  "accession": "GCA_039283395.1",
  "files": [
    {
      "filePath": "GCA_039283395.1/GCA_039283395.1_ASM3928339v1_genomic.fna",
      "fileType": "GENOMIC_NUCLEOTIDE_FASTA"
    }
  ]
},{
  "accession": "GCA_039283405.1",
  "files": [
    {
      "filePath": "GCA_039283405.1/GCA_039283405.1_ASM3928340v1_genomic.fna",
      "fileType": "GENOMIC_NUCLEOTIDE_FASTA"
    }
  ]
},{
  "accession": "GCA_039283415.1",
  "files": [
    {
      "filePath": "GCA_039283415.1/GCA_039283415.1_ASM3928341v1_genomic.fna",
      "fileType": "GENOMIC_NUCLEOTIDE_FASTA"
    }
  ]
},{
  "accession": "GCA_039283425.1",
  "files": [
    {
      "filePath": "GCA_039283425.1/GCA_039283425.1_ASM3928342v1_genomic.fna",
      "fileType": "GENOMIC_NUCLEOTIDE_FASTA"
    }
  ]
},{
  "accession": "GCA_039283435.1",
  "files": [
    {
      "filePath": "GCA_039283435.1/GCA_039283435.1_ASM3928343v1_genomic.fna",
      "fileType": "GENOMIC_NUCLEOTIDE_FASTA"
    }
  ]
},{
  "accession": "GCA_039283445.1",
  "files": [
    {
      "filePath": "GCA_039283445.1/GCA_039283445.1_ASM3928344v1_genomic.fna",
      "fileType": "GENOMIC_NUCLEOTIDE_FASTA"
    }
  ]
},{
  "accession": "GCA_039283455.1",
  "files": [
    {
      "filePath": "GCA_039283455.1/GCA_039283455.1_ASM3928345v1_genomic.fna",
      "fileType": "GENOMIC_NUCLEOTIDE_FASTA"
    }
  ]
},{
  "accession": "GCA_039283465.1",
  "files": [
    {
      "filePath": "GCA_039283465.1/GCA_039283465.1_ASM3928346v1_genomic.fna",
      "fileType": "GENOMIC_NUCLEOTIDE_FASTA"
    }
  ]
},{
  "accession": "GCA_039283475.1",
  "files": [
    {
      "filePath": "GCA_039283475.1/GCA_039283475.1_ASM3928347v1_genomic.fna",
      "fileType": "GENOMIC_NUCLEOTIDE_FASTA"
    }
  ]
},{
  "accession": "GCA_039283485.1",
  "files": [
    {
      "filePath": "GCA_039283485.1/GCA_039283485.1_ASM3928348v1_genomic.fna",
      "fileType": "GENOMIC_NUCLEOTIDE_FASTA"
    }
  ]
},{
  "accession": "GCA_039283495.1",
  "files": [
    {
      "filePath": "GCA_039283495.1/GCA_039283495.1_ASM3928349v1_genomic.fna",
      "fileType": "GENOMIC_NUCLEOTIDE_FASTA"
    }
  ]
},{
  "accession": "GCA_039283505.1",
  "files": [
    {
      "filePath": "GCA_039283505.1/GCA_039283505.1_ASM3928350v1_genomic.fna",
      "fileType": "GENOMIC_NUCLEOTIDE_FASTA"
    }
  ]
},{
  "accession": "GCA_039283515.1",
  "files": [
    {
      "filePath": "GCA_039283515.1/GCA_039283515.1_ASM3928351v1_genomic.fna",
      "fileType": "GENOMIC_NUCLEOTIDE_FASTA"
    }
  ]
},{
  "accession": "GCA_039283525.1",
  "files": [
    {
      "filePath": "GCA_039283525.1/GCA_039283525.1_ASM3928352v1_genomic.fna",
      "fileType": "GENOMIC_NUCLEOTIDE_FASTA"
    }
  ]
},{
  "accession": "GCA_039283535.1",
  "files": [
    {
      "filePath": "GCA_039283535.1/GCA_039283535.1_ASM3928353v1_genomic.fna",
      "fileType": "GENOMIC_NUCLEOTIDE_FASTA"
    }
  ]
},{
  "accession": "GCA_039283545.1",
  "files": [
    {
      "filePath": "GCA_039283545.1/GCA_039283545.1_ASM3928354v1_genomic.fna",
      "fileType": "GENOMIC_NUCLEOTIDE_FASTA"
    }
  ]
},{
  "accession": "GCA_039283555.1",
  "files": [
    {
      "filePath": "GCA_039283555.1/GCA_039283555.1_ASM3928355v1_genomic.fna",
      "fileType": "GENOMIC_NUCLEOTIDE_FASTA"
    }
  ]
},{
  "accession": "GCA_039283565.1",
  "files": [
    {
      "filePath": "GCA_039283565.1/GCA_039283565.1_ASM3928356v1_genomic.fna",
      "fileType": "GENOMIC_NUCLEOTIDE_FASTA"
    }
  ]
},{
  "accession": "GCA_039283575.1",
  "files": [
    {
      "filePath": "GCA_039283575.1/GCA_039283575.1_ASM3928357v1_genomic.fna",
      "fileType": "GENOMIC_NUCLEOTIDE_FASTA"
    }
  ]
},{
  "accession": "GCA_039283595.1",
  "files": [
    {
      "filePath": "GCA_039283595.1/GCA_039283595.1_ASM3928359v1_genomic.fna",
      "fileType": "GENOMIC_NUCLEOTIDE_FASTA"
    }
  ]
},{
  "accession": "GCA_039283605.1",
  "files": [
    {
      "filePath": "GCA_039283605.1/GCA_039283605.1_ASM3928360v1_genomic.fna",
      "fileType": "GENOMIC_NUCLEOTIDE_FASTA"
    }
  ]
},{
  "accession": "GCA_039283615.1",
  "files": [
    {
      "filePath": "GCA_039283615.1/GCA_039283615.1_ASM3928361v1_genomic.fna",
      "fileType": "GENOMIC_NUCLEOTIDE_FASTA"
    }
  ]
},{
  "accession": "GCA_039283625.1",
  "files": [
    {
      "filePath": "GCA_039283625.1/GCA_039283625.1_ASM3928362v1_genomic.fna",
      "fileType": "GENOMIC_NUCLEOTIDE_FASTA"
    }
  ]
},{
  "accession": "GCA_039283635.1",
  "files": [
    {
      "filePath": "GCA_039283635.1/GCA_039283635.1_ASM3928363v1_genomic.fna",
      "fileType": "GENOMIC_NUCLEOTIDE_FASTA"
    }
  ]
},{
  "accession": "GCA_039283645.1",
  "files": [
    {
      "filePath": "GCA_039283645.1/GCA_039283645.1_ASM3928364v1_genomic.fna",
      "fileType": "GENOMIC_NUCLEOTIDE_FASTA"
    }
  ]
},{
  "accession": "GCA_039283655.1",
  "files": [
    {
      "filePath": "GCA_039283655.1/GCA_039283655.1_ASM3928365v1_genomic.fna",
      "fileType": "GENOMIC_NUCLEOTIDE_FASTA"
    }
  ]
},{
  "accession": "GCA_039283665.1",
  "files": [
    {
      "filePath": "GCA_039283665.1/GCA_039283665.1_ASM3928366v1_genomic.fna",
      "fileType": "GENOMIC_NUCLEOTIDE_FASTA"
    }
  ]
},{
  "accession": "GCA_039283675.1",
  "files": [
    {
      "filePath": "GCA_039283675.1/GCA_039283675.1_ASM3928367v1_genomic.fna",
      "fileType": "GENOMIC_NUCLEOTIDE_FASTA"
    }
  ]
},{
  "accession": "GCA_039283685.1",
  "files": [
    {
      "filePath": "GCA_039283685.1/GCA_039283685.1_ASM3928368v1_genomic.fna",
      "fileType": "GENOMIC_NUCLEOTIDE_FASTA"
    }
  ]
},{
  "accession": "GCA_039283695.1",
  "files": [
    {
      "filePath": "GCA_039283695.1/GCA_039283695.1_ASM3928369v1_genomic.fna",
      "fileType": "GENOMIC_NUCLEOTIDE_FASTA"
    }
  ]
},{
  "accession": "GCA_039283705.1",
  "files": [
    {
      "filePath": "GCA_039283705.1/GCA_039283705.1_ASM3928370v1_genomic.fna",
      "fileType": "GENOMIC_NUCLEOTIDE_FASTA"
    }
  ]
},{
  "accession": "GCA_039283715.1",
  "files": [
    {
      "filePath": "GCA_039283715.1/GCA_039283715.1_ASM3928371v1_genomic.fna",
      "fileType": "GENOMIC_NUCLEOTIDE_FASTA"
    }
  ]
},{
  "accession": "GCA_039283725.1",
  "files": [
    {
      "filePath": "GCA_039283725.1/GCA_039283725.1_ASM3928372v1_genomic.fna",
      "fileType": "GENOMIC_NUCLEOTIDE_FASTA"
    }
  ]
},{
  "accession": "GCA_039283735.1",
  "files": [
    {
      "filePath": "GCA_039283735.1/GCA_039283735.1_ASM3928373v1_genomic.fna",
      "fileType": "GENOMIC_NUCLEOTIDE_FASTA"
    }
  ]
},{
  "accession": "GCA_039283745.1",
  "files": [
    {
      "filePath": "GCA_039283745.1/GCA_039283745.1_ASM3928374v1_genomic.fna",
      "fileType": "GENOMIC_NUCLEOTIDE_FASTA"
    }
  ]
},{
  "accession": "GCA_039283755.1",
  "files": [
    {
      "filePath": "GCA_039283755.1/GCA_039283755.1_ASM3928375v1_genomic.fna",
      "fileType": "GENOMIC_NUCLEOTIDE_FASTA"
    }
  ]
},{
  "accession": "GCA_039283765.1",
  "files": [
    {
      "filePath": "GCA_039283765.1/GCA_039283765.1_ASM3928376v1_genomic.fna",
      "fileType": "GENOMIC_NUCLEOTIDE_FASTA"
    }
  ]
},{
  "accession": "GCA_039283775.1",
  "files": [
    {
      "filePath": "GCA_039283775.1/GCA_039283775.1_ASM3928377v1_genomic.fna",
      "fileType": "GENOMIC_NUCLEOTIDE_FASTA"
    }
  ]
},{
  "accession": "GCA_039283785.1",
  "files": [
    {
      "filePath": "GCA_039283785.1/GCA_039283785.1_ASM3928378v1_genomic.fna",
      "fileType": "GENOMIC_NUCLEOTIDE_FASTA"
    }
  ]
},{
  "accession": "GCA_039283795.1",
  "files": [
    {
      "filePath": "GCA_039283795.1/GCA_039283795.1_ASM3928379v1_genomic.fna",
      "fileType": "GENOMIC_NUCLEOTIDE_FASTA"
    }
  ]
},{
  "accession": "GCA_039283805.1",
  "files": [
    {
      "filePath": "GCA_039283805.1/GCA_039283805.1_ASM3928380v1_genomic.fna",
      "fileType": "GENOMIC_NUCLEOTIDE_FASTA"
    }
  ]
},{
  "accession": "GCA_039283815.1",
  "files": [
    {
      "filePath": "GCA_039283815.1/GCA_039283815.1_ASM3928381v1_genomic.fna",
      "fileType": "GENOMIC_NUCLEOTIDE_FASTA"
    }
  ]
},{
  "accession": "GCA_039283825.1",
  "files": [
    {
      "filePath": "GCA_039283825.1/GCA_039283825.1_ASM3928382v1_genomic.fna",
      "fileType": "GENOMIC_NUCLEOTIDE_FASTA"
    }
  ]
},{
  "accession": "GCA_039283835.1",
  "files": [
    {
      "filePath": "GCA_039283835.1/GCA_039283835.1_ASM3928383v1_genomic.fna",
      "fileType": "GENOMIC_NUCLEOTIDE_FASTA"
    }
  ]
},{
  "accession": "GCA_039283845.1",
  "files": [
    {
      "filePath": "GCA_039283845.1/GCA_039283845.1_ASM3928384v1_genomic.fna",
      "fileType": "GENOMIC_NUCLEOTIDE_FASTA"
    }
  ]
},{
  "accession": "GCA_039283865.1",
  "files": [
    {
      "filePath": "GCA_039283865.1/GCA_039283865.1_ASM3928386v1_genomic.fna",
      "fileType": "GENOMIC_NUCLEOTIDE_FASTA"
    }
  ]
},{
  "accession": "GCA_039283875.1",
  "files": [
    {
      "filePath": "GCA_039283875.1/GCA_039283875.1_ASM3928387v1_genomic.fna",
      "fileType": "GENOMIC_NUCLEOTIDE_FASTA"
    }
  ]
},{
  "accession": "GCA_039283885.1",
  "files": [
    {
      "filePath": "GCA_039283885.1/GCA_039283885.1_ASM3928388v1_genomic.fna",
      "fileType": "GENOMIC_NUCLEOTIDE_FASTA"
    }
  ]
},{
  "accession": "GCA_039283895.1",
  "files": [
    {
      "filePath": "GCA_039283895.1/GCA_039283895.1_ASM3928389v1_genomic.fna",
      "fileType": "GENOMIC_NUCLEOTIDE_FASTA"
    }
  ]
},{
  "accession": "GCA_039283905.1",
  "files": [
    {
      "filePath": "GCA_039283905.1/GCA_039283905.1_ASM3928390v1_genomic.fna",
      "fileType": "GENOMIC_NUCLEOTIDE_FASTA"
    }
  ]
},{
  "accession": "GCA_039283915.1",
  "files": [
    {
      "filePath": "GCA_039283915.1/GCA_039283915.1_ASM3928391v1_genomic.fna",
      "fileType": "GENOMIC_NUCLEOTIDE_FASTA"
    }
  ]
},{
  "accession": "GCA_039283925.1",
  "files": [
    {
      "filePath": "GCA_039283925.1/GCA_039283925.1_ASM3928392v1_genomic.fna",
      "fileType": "GENOMIC_NUCLEOTIDE_FASTA"
    }
  ]
},{
  "accession": "GCA_039283935.1",
  "files": [
    {
      "filePath": "GCA_039283935.1/GCA_039283935.1_ASM3928393v1_genomic.fna",
      "fileType": "GENOMIC_NUCLEOTIDE_FASTA"
    }
  ]
},{
  "accession": "GCA_039283945.1",
  "files": [
    {
      "filePath": "GCA_039283945.1/GCA_039283945.1_ASM3928394v1_genomic.fna",
      "fileType": "GENOMIC_NUCLEOTIDE_FASTA"
    }
  ]
},{
  "accession": "GCA_039283955.1",
  "files": [
    {
      "filePath": "GCA_039283955.1/GCA_039283955.1_ASM3928395v1_genomic.fna",
      "fileType": "GENOMIC_NUCLEOTIDE_FASTA"
    }
  ]
},{
  "accession": "GCA_039283965.1",
  "files": [
    {
      "filePath": "GCA_039283965.1/GCA_039283965.1_ASM3928396v1_genomic.fna",
      "fileType": "GENOMIC_NUCLEOTIDE_FASTA"
    }
  ]
},{
  "accession": "GCA_039283975.1",
  "files": [
    {
      "filePath": "GCA_039283975.1/GCA_039283975.1_ASM3928397v1_genomic.fna",
      "fileType": "GENOMIC_NUCLEOTIDE_FASTA"
    }
  ]
},{
  "accession": "GCA_039283985.1",
  "files": [
    {
      "filePath": "GCA_039283985.1/GCA_039283985.1_ASM3928398v1_genomic.fna",
      "fileType": "GENOMIC_NUCLEOTIDE_FASTA"
    }
  ]
},{
  "accession": "GCA_039284005.1",
  "files": [
    {
      "filePath": "GCA_039284005.1/GCA_039284005.1_ASM3928400v1_genomic.fna",
      "fileType": "GENOMIC_NUCLEOTIDE_FASTA"
    }
  ]
},{
  "accession": "GCA_039284015.1",
  "files": [
    {
      "filePath": "GCA_039284015.1/GCA_039284015.1_ASM3928401v1_genomic.fna",
      "fileType": "GENOMIC_NUCLEOTIDE_FASTA"
    }
  ]
},{
  "accession": "GCA_039284025.1",
  "files": [
    {
      "filePath": "GCA_039284025.1/GCA_039284025.1_ASM3928402v1_genomic.fna",
      "fileType": "GENOMIC_NUCLEOTIDE_FASTA"
    }
  ]
},{
  "accession": "GCA_039284035.1",
  "files": [
    {
      "filePath": "GCA_039284035.1/GCA_039284035.1_ASM3928403v1_genomic.fna",
      "fileType": "GENOMIC_NUCLEOTIDE_FASTA"
    }
  ]
},{
  "accession": "GCA_039284045.1",
  "files": [
    {
      "filePath": "GCA_039284045.1/GCA_039284045.1_ASM3928404v1_genomic.fna",
      "fileType": "GENOMIC_NUCLEOTIDE_FASTA"
    }
  ]
},{
  "accession": "GCA_039284055.1",
  "files": [
    {
      "filePath": "GCA_039284055.1/GCA_039284055.1_ASM3928405v1_genomic.fna",
      "fileType": "GENOMIC_NUCLEOTIDE_FASTA"
    }
  ]
},{
  "accession": "GCA_039284065.1",
  "files": [
    {
      "filePath": "GCA_039284065.1/GCA_039284065.1_ASM3928406v1_genomic.fna",
      "fileType": "GENOMIC_NUCLEOTIDE_FASTA"
    }
  ]
},{
  "accession": "GCA_039284075.1",
  "files": [
    {
      "filePath": "GCA_039284075.1/GCA_039284075.1_ASM3928407v1_genomic.fna",
      "fileType": "GENOMIC_NUCLEOTIDE_FASTA"
    }
  ]
},{
  "accession": "GCA_039284085.1",
  "files": [
    {
      "filePath": "GCA_039284085.1/GCA_039284085.1_ASM3928408v1_genomic.fna",
      "fileType": "GENOMIC_NUCLEOTIDE_FASTA"
    }
  ]
},{
  "accession": "GCA_039284105.1",
  "files": [
    {
      "filePath": "GCA_039284105.1/GCA_039284105.1_ASM3928410v1_genomic.fna",
      "fileType": "GENOMIC_NUCLEOTIDE_FASTA"
    }
  ]
},{
  "accession": "GCA_039284115.1",
  "files": [
    {
      "filePath": "GCA_039284115.1/GCA_039284115.1_ASM3928411v1_genomic.fna",
      "fileType": "GENOMIC_NUCLEOTIDE_FASTA"
    }
  ]
},{
  "accession": "GCA_039284125.1",
  "files": [
    {
      "filePath": "GCA_039284125.1/GCA_039284125.1_ASM3928412v1_genomic.fna",
      "fileType": "GENOMIC_NUCLEOTIDE_FASTA"
    }
  ]
},{
  "accession": "GCA_039284135.1",
  "files": [
    {
      "filePath": "GCA_039284135.1/GCA_039284135.1_ASM3928413v1_genomic.fna",
      "fileType": "GENOMIC_NUCLEOTIDE_FASTA"
    }
  ]
},{
  "accession": "GCA_039284145.1",
  "files": [
    {
      "filePath": "GCA_039284145.1/GCA_039284145.1_ASM3928414v1_genomic.fna",
      "fileType": "GENOMIC_NUCLEOTIDE_FASTA"
    }
  ]
},{
  "accession": "GCA_039284155.1",
  "files": [
    {
      "filePath": "GCA_039284155.1/GCA_039284155.1_ASM3928415v1_genomic.fna",
      "fileType": "GENOMIC_NUCLEOTIDE_FASTA"
    }
  ]
},{
  "accession": "GCA_039284165.1",
  "files": [
    {
      "filePath": "GCA_039284165.1/GCA_039284165.1_ASM3928416v1_genomic.fna",
      "fileType": "GENOMIC_NUCLEOTIDE_FASTA"
    }
  ]
},{
  "accession": "GCA_039284175.1",
  "files": [
    {
      "filePath": "GCA_039284175.1/GCA_039284175.1_ASM3928417v1_genomic.fna",
      "fileType": "GENOMIC_NUCLEOTIDE_FASTA"
    }
  ]
},{
  "accession": "GCA_039284185.1",
  "files": [
    {
      "filePath": "GCA_039284185.1/GCA_039284185.1_ASM3928418v1_genomic.fna",
      "fileType": "GENOMIC_NUCLEOTIDE_FASTA"
    }
  ]
},{
  "accession": "GCA_039284195.1",
  "files": [
    {
      "filePath": "GCA_039284195.1/GCA_039284195.1_ASM3928419v1_genomic.fna",
      "fileType": "GENOMIC_NUCLEOTIDE_FASTA"
    }
  ]
},{
  "accession": "GCA_039284205.1",
  "files": [
    {
      "filePath": "GCA_039284205.1/GCA_039284205.1_ASM3928420v1_genomic.fna",
      "fileType": "GENOMIC_NUCLEOTIDE_FASTA"
    }
  ]
},{
  "accession": "GCA_039284215.1",
  "files": [
    {
      "filePath": "GCA_039284215.1/GCA_039284215.1_ASM3928421v1_genomic.fna",
      "fileType": "GENOMIC_NUCLEOTIDE_FASTA"
    }
  ]
},{
  "accession": "GCA_039284225.1",
  "files": [
    {
      "filePath": "GCA_039284225.1/GCA_039284225.1_ASM3928422v1_genomic.fna",
      "fileType": "GENOMIC_NUCLEOTIDE_FASTA"
    }
  ]
},{
  "accession": "GCA_039284235.1",
  "files": [
    {
      "filePath": "GCA_039284235.1/GCA_039284235.1_ASM3928423v1_genomic.fna",
      "fileType": "GENOMIC_NUCLEOTIDE_FASTA"
    }
  ]
},{
  "accession": "GCA_039284245.1",
  "files": [
    {
      "filePath": "GCA_039284245.1/GCA_039284245.1_ASM3928424v1_genomic.fna",
      "fileType": "GENOMIC_NUCLEOTIDE_FASTA"
    }
  ]
},{
  "accession": "GCA_039284255.1",
  "files": [
    {
      "filePath": "GCA_039284255.1/GCA_039284255.1_ASM3928425v1_genomic.fna",
      "fileType": "GENOMIC_NUCLEOTIDE_FASTA"
    }
  ]
},{
  "accession": "GCA_039284265.1",
  "files": [
    {
      "filePath": "GCA_039284265.1/GCA_039284265.1_ASM3928426v1_genomic.fna",
      "fileType": "GENOMIC_NUCLEOTIDE_FASTA"
    }
  ]
},{
  "accession": "GCA_039284275.1",
  "files": [
    {
      "filePath": "GCA_039284275.1/GCA_039284275.1_ASM3928427v1_genomic.fna",
      "fileType": "GENOMIC_NUCLEOTIDE_FASTA"
    }
  ]
},{
  "accession": "GCA_039284285.1",
  "files": [
    {
      "filePath": "GCA_039284285.1/GCA_039284285.1_ASM3928428v1_genomic.fna",
      "fileType": "GENOMIC_NUCLEOTIDE_FASTA"
    }
  ]
},{
  "accession": "GCA_039284295.1",
  "files": [
    {
      "filePath": "GCA_039284295.1/GCA_039284295.1_ASM3928429v1_genomic.fna",
      "fileType": "GENOMIC_NUCLEOTIDE_FASTA"
    }
  ]
},{
  "accession": "GCA_039284305.1",
  "files": [
    {
      "filePath": "GCA_039284305.1/GCA_039284305.1_ASM3928430v1_genomic.fna",
      "fileType": "GENOMIC_NUCLEOTIDE_FASTA"
    }
  ]
},{
  "accession": "GCA_039284315.1",
  "files": [
    {
      "filePath": "GCA_039284315.1/GCA_039284315.1_ASM3928431v1_genomic.fna",
      "fileType": "GENOMIC_NUCLEOTIDE_FASTA"
    }
  ]
},{
  "accession": "GCA_039284325.1",
  "files": [
    {
      "filePath": "GCA_039284325.1/GCA_039284325.1_ASM3928432v1_genomic.fna",
      "fileType": "GENOMIC_NUCLEOTIDE_FASTA"
    }
  ]
},{
  "accession": "GCA_039284335.1",
  "files": [
    {
      "filePath": "GCA_039284335.1/GCA_039284335.1_ASM3928433v1_genomic.fna",
      "fileType": "GENOMIC_NUCLEOTIDE_FASTA"
    }
  ]
},{
  "accession": "GCA_039284345.1",
  "files": [
    {
      "filePath": "GCA_039284345.1/GCA_039284345.1_ASM3928434v1_genomic.fna",
      "fileType": "GENOMIC_NUCLEOTIDE_FASTA"
    }
  ]
},{
  "accession": "GCA_039284355.1",
  "files": [
    {
      "filePath": "GCA_039284355.1/GCA_039284355.1_ASM3928435v1_genomic.fna",
      "fileType": "GENOMIC_NUCLEOTIDE_FASTA"
    }
  ]
},{
  "accession": "GCA_039284365.1",
  "files": [
    {
      "filePath": "GCA_039284365.1/GCA_039284365.1_ASM3928436v1_genomic.fna",
      "fileType": "GENOMIC_NUCLEOTIDE_FASTA"
    }
  ]
},{
  "accession": "GCA_039284375.1",
  "files": [
    {
      "filePath": "GCA_039284375.1/GCA_039284375.1_ASM3928437v1_genomic.fna",
      "fileType": "GENOMIC_NUCLEOTIDE_FASTA"
    }
  ]
},{
  "accession": "GCA_039284385.1",
  "files": [
    {
      "filePath": "GCA_039284385.1/GCA_039284385.1_ASM3928438v1_genomic.fna",
      "fileType": "GENOMIC_NUCLEOTIDE_FASTA"
    }
  ]
},{
  "accession": "GCA_039284395.1",
  "files": [
    {
      "filePath": "GCA_039284395.1/GCA_039284395.1_ASM3928439v1_genomic.fna",
      "fileType": "GENOMIC_NUCLEOTIDE_FASTA"
    }
  ]
},{
  "accession": "GCA_039284405.1",
  "files": [
    {
      "filePath": "GCA_039284405.1/GCA_039284405.1_ASM3928440v1_genomic.fna",
      "fileType": "GENOMIC_NUCLEOTIDE_FASTA"
    }
  ]
},{
  "accession": "GCA_039284415.1",
  "files": [
    {
      "filePath": "GCA_039284415.1/GCA_039284415.1_ASM3928441v1_genomic.fna",
      "fileType": "GENOMIC_NUCLEOTIDE_FASTA"
    }
  ]
},{
  "accession": "GCA_039284425.1",
  "files": [
    {
      "filePath": "GCA_039284425.1/GCA_039284425.1_ASM3928442v1_genomic.fna",
      "fileType": "GENOMIC_NUCLEOTIDE_FASTA"
    }
  ]
},{
  "accession": "GCA_039284435.1",
  "files": [
    {
      "filePath": "GCA_039284435.1/GCA_039284435.1_ASM3928443v1_genomic.fna",
      "fileType": "GENOMIC_NUCLEOTIDE_FASTA"
    }
  ]
},{
  "accession": "GCA_039284445.1",
  "files": [
    {
      "filePath": "GCA_039284445.1/GCA_039284445.1_ASM3928444v1_genomic.fna",
      "fileType": "GENOMIC_NUCLEOTIDE_FASTA"
    }
  ]
},{
  "accession": "GCA_039284455.1",
  "files": [
    {
      "filePath": "GCA_039284455.1/GCA_039284455.1_ASM3928445v1_genomic.fna",
      "fileType": "GENOMIC_NUCLEOTIDE_FASTA"
    }
  ]
},{
  "accession": "GCA_039284465.1",
  "files": [
    {
      "filePath": "GCA_039284465.1/GCA_039284465.1_ASM3928446v1_genomic.fna",
      "fileType": "GENOMIC_NUCLEOTIDE_FASTA"
    }
  ]
},{
  "accession": "GCA_039284475.1",
  "files": [
    {
      "filePath": "GCA_039284475.1/GCA_039284475.1_ASM3928447v1_genomic.fna",
      "fileType": "GENOMIC_NUCLEOTIDE_FASTA"
    }
  ]
},{
  "accession": "GCA_039284485.1",
  "files": [
    {
      "filePath": "GCA_039284485.1/GCA_039284485.1_ASM3928448v1_genomic.fna",
      "fileType": "GENOMIC_NUCLEOTIDE_FASTA"
    }
  ]
},{
  "accession": "GCA_039284505.1",
  "files": [
    {
      "filePath": "GCA_039284505.1/GCA_039284505.1_ASM3928450v1_genomic.fna",
      "fileType": "GENOMIC_NUCLEOTIDE_FASTA"
    }
  ]
},{
  "accession": "GCA_039284515.1",
  "files": [
    {
      "filePath": "GCA_039284515.1/GCA_039284515.1_ASM3928451v1_genomic.fna",
      "fileType": "GENOMIC_NUCLEOTIDE_FASTA"
    }
  ]
},{
  "accession": "GCA_039284525.1",
  "files": [
    {
      "filePath": "GCA_039284525.1/GCA_039284525.1_ASM3928452v1_genomic.fna",
      "fileType": "GENOMIC_NUCLEOTIDE_FASTA"
    }
  ]
},{
  "accession": "GCA_039284535.1",
  "files": [
    {
      "filePath": "GCA_039284535.1/GCA_039284535.1_ASM3928453v1_genomic.fna",
      "fileType": "GENOMIC_NUCLEOTIDE_FASTA"
    }
  ]
},{
  "accession": "GCA_039284545.1",
  "files": [
    {
      "filePath": "GCA_039284545.1/GCA_039284545.1_ASM3928454v1_genomic.fna",
      "fileType": "GENOMIC_NUCLEOTIDE_FASTA"
    }
  ]
},{
  "accession": "GCA_039284555.1",
  "files": [
    {
      "filePath": "GCA_039284555.1/GCA_039284555.1_ASM3928455v1_genomic.fna",
      "fileType": "GENOMIC_NUCLEOTIDE_FASTA"
    }
  ]
},{
  "accession": "GCA_039284565.1",
  "files": [
    {
      "filePath": "GCA_039284565.1/GCA_039284565.1_ASM3928456v1_genomic.fna",
      "fileType": "GENOMIC_NUCLEOTIDE_FASTA"
    }
  ]
},{
  "accession": "GCA_039284575.1",
  "files": [
    {
      "filePath": "GCA_039284575.1/GCA_039284575.1_ASM3928457v1_genomic.fna",
      "fileType": "GENOMIC_NUCLEOTIDE_FASTA"
    }
  ]
},{
  "accession": "GCA_039284585.1",
  "files": [
    {
      "filePath": "GCA_039284585.1/GCA_039284585.1_ASM3928458v1_genomic.fna",
      "fileType": "GENOMIC_NUCLEOTIDE_FASTA"
    }
  ]
},{
  "accession": "GCA_039284595.1",
  "files": [
    {
      "filePath": "GCA_039284595.1/GCA_039284595.1_ASM3928459v1_genomic.fna",
      "fileType": "GENOMIC_NUCLEOTIDE_FASTA"
    }
  ]
},{
  "accession": "GCA_039284605.1",
  "files": [
    {
      "filePath": "GCA_039284605.1/GCA_039284605.1_ASM3928460v1_genomic.fna",
      "fileType": "GENOMIC_NUCLEOTIDE_FASTA"
    }
  ]
},{
  "accession": "GCA_039284615.1",
  "files": [
    {
      "filePath": "GCA_039284615.1/GCA_039284615.1_ASM3928461v1_genomic.fna",
      "fileType": "GENOMIC_NUCLEOTIDE_FASTA"
    }
  ]
},{
  "accession": "GCA_039284625.1",
  "files": [
    {
      "filePath": "GCA_039284625.1/GCA_039284625.1_ASM3928462v1_genomic.fna",
      "fileType": "GENOMIC_NUCLEOTIDE_FASTA"
    }
  ]
},{
  "accession": "GCA_039284635.1",
  "files": [
    {
      "filePath": "GCA_039284635.1/GCA_039284635.1_ASM3928463v1_genomic.fna",
      "fileType": "GENOMIC_NUCLEOTIDE_FASTA"
    }
  ]
},{
  "accession": "GCA_039284645.1",
  "files": [
    {
      "filePath": "GCA_039284645.1/GCA_039284645.1_ASM3928464v1_genomic.fna",
      "fileType": "GENOMIC_NUCLEOTIDE_FASTA"
    }
  ]
},{
  "accession": "GCA_039284655.1",
  "files": [
    {
      "filePath": "GCA_039284655.1/GCA_039284655.1_ASM3928465v1_genomic.fna",
      "fileType": "GENOMIC_NUCLEOTIDE_FASTA"
    }
  ]
},{
  "accession": "GCA_039284665.1",
  "files": [
    {
      "filePath": "GCA_039284665.1/GCA_039284665.1_ASM3928466v1_genomic.fna",
      "fileType": "GENOMIC_NUCLEOTIDE_FASTA"
    }
  ]
},{
  "accession": "GCA_039284675.1",
  "files": [
    {
      "filePath": "GCA_039284675.1/GCA_039284675.1_ASM3928467v1_genomic.fna",
      "fileType": "GENOMIC_NUCLEOTIDE_FASTA"
    }
  ]
},{
  "accession": "GCA_039284685.1",
  "files": [
    {
      "filePath": "GCA_039284685.1/GCA_039284685.1_ASM3928468v1_genomic.fna",
      "fileType": "GENOMIC_NUCLEOTIDE_FASTA"
    }
  ]
},{
  "accession": "GCA_039284695.1",
  "files": [
    {
      "filePath": "GCA_039284695.1/GCA_039284695.1_ASM3928469v1_genomic.fna",
      "fileType": "GENOMIC_NUCLEOTIDE_FASTA"
    }
  ]
},{
  "accession": "GCA_039284705.1",
  "files": [
    {
      "filePath": "GCA_039284705.1/GCA_039284705.1_ASM3928470v1_genomic.fna",
      "fileType": "GENOMIC_NUCLEOTIDE_FASTA"
    }
  ]
},{
  "accession": "GCA_039284735.1",
  "files": [
    {
      "filePath": "GCA_039284735.1/GCA_039284735.1_ASM3928473v1_genomic.fna",
      "fileType": "GENOMIC_NUCLEOTIDE_FASTA"
    }
  ]
},{
  "accession": "GCA_039284745.1",
  "files": [
    {
      "filePath": "GCA_039284745.1/GCA_039284745.1_ASM3928474v1_genomic.fna",
      "fileType": "GENOMIC_NUCLEOTIDE_FASTA"
    }
  ]
},{
  "accession": "GCA_039284755.1",
  "files": [
    {
      "filePath": "GCA_039284755.1/GCA_039284755.1_ASM3928475v1_genomic.fna",
      "fileType": "GENOMIC_NUCLEOTIDE_FASTA"
    }
  ]
},{
  "accession": "GCA_039284765.1",
  "files": [
    {
      "filePath": "GCA_039284765.1/GCA_039284765.1_ASM3928476v1_genomic.fna",
      "fileType": "GENOMIC_NUCLEOTIDE_FASTA"
    }
  ]
},{
  "accession": "GCA_039284775.1",
  "files": [
    {
      "filePath": "GCA_039284775.1/GCA_039284775.1_ASM3928477v1_genomic.fna",
      "fileType": "GENOMIC_NUCLEOTIDE_FASTA"
    }
  ]
},{
  "accession": "GCA_039284785.1",
  "files": [
    {
      "filePath": "GCA_039284785.1/GCA_039284785.1_ASM3928478v1_genomic.fna",
      "fileType": "GENOMIC_NUCLEOTIDE_FASTA"
    }
  ]
},{
  "accession": "GCA_039284795.1",
  "files": [
    {
      "filePath": "GCA_039284795.1/GCA_039284795.1_ASM3928479v1_genomic.fna",
      "fileType": "GENOMIC_NUCLEOTIDE_FASTA"
    }
  ]
},{
  "accession": "GCA_039284805.1",
  "files": [
    {
      "filePath": "GCA_039284805.1/GCA_039284805.1_ASM3928480v1_genomic.fna",
      "fileType": "GENOMIC_NUCLEOTIDE_FASTA"
    }
  ]
},{
  "accession": "GCA_039284815.1",
  "files": [
    {
      "filePath": "GCA_039284815.1/GCA_039284815.1_ASM3928481v1_genomic.fna",
      "fileType": "GENOMIC_NUCLEOTIDE_FASTA"
    }
  ]
},{
  "accession": "GCA_039284825.1",
  "files": [
    {
      "filePath": "GCA_039284825.1/GCA_039284825.1_ASM3928482v1_genomic.fna",
      "fileType": "GENOMIC_NUCLEOTIDE_FASTA"
    }
  ]
},{
  "accession": "GCA_039284835.1",
  "files": [
    {
      "filePath": "GCA_039284835.1/GCA_039284835.1_ASM3928483v1_genomic.fna",
      "fileType": "GENOMIC_NUCLEOTIDE_FASTA"
    }
  ]
},{
  "accession": "GCA_039284845.1",
  "files": [
    {
      "filePath": "GCA_039284845.1/GCA_039284845.1_ASM3928484v1_genomic.fna",
      "fileType": "GENOMIC_NUCLEOTIDE_FASTA"
    }
  ]
},{
  "accession": "GCA_039284855.1",
  "files": [
    {
      "filePath": "GCA_039284855.1/GCA_039284855.1_ASM3928485v1_genomic.fna",
      "fileType": "GENOMIC_NUCLEOTIDE_FASTA"
    }
  ]
},{
  "accession": "GCA_039284865.1",
  "files": [
    {
      "filePath": "GCA_039284865.1/GCA_039284865.1_ASM3928486v1_genomic.fna",
      "fileType": "GENOMIC_NUCLEOTIDE_FASTA"
    }
  ]
},{
  "accession": "GCA_039284875.1",
  "files": [
    {
      "filePath": "GCA_039284875.1/GCA_039284875.1_ASM3928487v1_genomic.fna",
      "fileType": "GENOMIC_NUCLEOTIDE_FASTA"
    }
  ]
},{
  "accession": "GCA_039284885.1",
  "files": [
    {
      "filePath": "GCA_039284885.1/GCA_039284885.1_ASM3928488v1_genomic.fna",
      "fileType": "GENOMIC_NUCLEOTIDE_FASTA"
    }
  ]
},{
  "accession": "GCA_039284895.1",
  "files": [
    {
      "filePath": "GCA_039284895.1/GCA_039284895.1_ASM3928489v1_genomic.fna",
      "fileType": "GENOMIC_NUCLEOTIDE_FASTA"
    }
  ]
},{
  "accession": "GCA_039284905.1",
  "files": [
    {
      "filePath": "GCA_039284905.1/GCA_039284905.1_ASM3928490v1_genomic.fna",
      "fileType": "GENOMIC_NUCLEOTIDE_FASTA"
    }
  ]
},{
  "accession": "GCA_039284915.1",
  "files": [
    {
      "filePath": "GCA_039284915.1/GCA_039284915.1_ASM3928491v1_genomic.fna",
      "fileType": "GENOMIC_NUCLEOTIDE_FASTA"
    }
  ]
},{
  "accession": "GCA_039284935.1",
  "files": [
    {
      "filePath": "GCA_039284935.1/GCA_039284935.1_ASM3928493v1_genomic.fna",
      "fileType": "GENOMIC_NUCLEOTIDE_FASTA"
    }
  ]
},{
  "accession": "GCA_039284945.1",
  "files": [
    {
      "filePath": "GCA_039284945.1/GCA_039284945.1_ASM3928494v1_genomic.fna",
      "fileType": "GENOMIC_NUCLEOTIDE_FASTA"
    }
  ]
},{
  "accession": "GCA_039284955.1",
  "files": [
    {
      "filePath": "GCA_039284955.1/GCA_039284955.1_ASM3928495v1_genomic.fna",
      "fileType": "GENOMIC_NUCLEOTIDE_FASTA"
    }
  ]
},{
  "accession": "GCA_039284965.1",
  "files": [
    {
      "filePath": "GCA_039284965.1/GCA_039284965.1_ASM3928496v1_genomic.fna",
      "fileType": "GENOMIC_NUCLEOTIDE_FASTA"
    }
  ]
},{
  "accession": "GCA_039284975.1",
  "files": [
    {
      "filePath": "GCA_039284975.1/GCA_039284975.1_ASM3928497v1_genomic.fna",
      "fileType": "GENOMIC_NUCLEOTIDE_FASTA"
    }
  ]
},{
  "accession": "GCA_039284985.1",
  "files": [
    {
      "filePath": "GCA_039284985.1/GCA_039284985.1_ASM3928498v1_genomic.fna",
      "fileType": "GENOMIC_NUCLEOTIDE_FASTA"
    }
  ]
},{
  "accession": "GCA_039284995.1",
  "files": [
    {
      "filePath": "GCA_039284995.1/GCA_039284995.1_ASM3928499v1_genomic.fna",
      "fileType": "GENOMIC_NUCLEOTIDE_FASTA"
    }
  ]
},{
  "accession": "GCA_039285005.1",
  "files": [
    {
      "filePath": "GCA_039285005.1/GCA_039285005.1_ASM3928500v1_genomic.fna",
      "fileType": "GENOMIC_NUCLEOTIDE_FASTA"
    }
  ]
},{
  "accession": "GCA_039285015.1",
  "files": [
    {
      "filePath": "GCA_039285015.1/GCA_039285015.1_ASM3928501v1_genomic.fna",
      "fileType": "GENOMIC_NUCLEOTIDE_FASTA"
    }
  ]
},{
  "accession": "GCA_039285025.1",
  "files": [
    {
      "filePath": "GCA_039285025.1/GCA_039285025.1_ASM3928502v1_genomic.fna",
      "fileType": "GENOMIC_NUCLEOTIDE_FASTA"
    }
  ]
},{
  "accession": "GCA_039285035.1",
  "files": [
    {
      "filePath": "GCA_039285035.1/GCA_039285035.1_ASM3928503v1_genomic.fna",
      "fileType": "GENOMIC_NUCLEOTIDE_FASTA"
    }
  ]
},{
  "accession": "GCA_039285045.1",
  "files": [
    {
      "filePath": "GCA_039285045.1/GCA_039285045.1_ASM3928504v1_genomic.fna",
      "fileType": "GENOMIC_NUCLEOTIDE_FASTA"
    }
  ]
},{
  "accession": "GCA_039285055.1",
  "files": [
    {
      "filePath": "GCA_039285055.1/GCA_039285055.1_ASM3928505v1_genomic.fna",
      "fileType": "GENOMIC_NUCLEOTIDE_FASTA"
    }
  ]
},{
  "accession": "GCA_039285065.1",
  "files": [
    {
      "filePath": "GCA_039285065.1/GCA_039285065.1_ASM3928506v1_genomic.fna",
      "fileType": "GENOMIC_NUCLEOTIDE_FASTA"
    }
  ]
},{
  "accession": "GCA_039285075.1",
  "files": [
    {
      "filePath": "GCA_039285075.1/GCA_039285075.1_ASM3928507v1_genomic.fna",
      "fileType": "GENOMIC_NUCLEOTIDE_FASTA"
    }
  ]
},{
  "accession": "GCA_039285085.1",
  "files": [
    {
      "filePath": "GCA_039285085.1/GCA_039285085.1_ASM3928508v1_genomic.fna",
      "fileType": "GENOMIC_NUCLEOTIDE_FASTA"
    }
  ]
},{
  "accession": "GCA_039285095.1",
  "files": [
    {
      "filePath": "GCA_039285095.1/GCA_039285095.1_ASM3928509v1_genomic.fna",
      "fileType": "GENOMIC_NUCLEOTIDE_FASTA"
    }
  ]
},{
  "accession": "GCA_039285105.1",
  "files": [
    {
      "filePath": "GCA_039285105.1/GCA_039285105.1_ASM3928510v1_genomic.fna",
      "fileType": "GENOMIC_NUCLEOTIDE_FASTA"
    }
  ]
},{
  "accession": "GCA_039285115.1",
  "files": [
    {
      "filePath": "GCA_039285115.1/GCA_039285115.1_ASM3928511v1_genomic.fna",
      "fileType": "GENOMIC_NUCLEOTIDE_FASTA"
    }
  ]
},{
  "accession": "GCA_039285125.1",
  "files": [
    {
      "filePath": "GCA_039285125.1/GCA_039285125.1_ASM3928512v1_genomic.fna",
      "fileType": "GENOMIC_NUCLEOTIDE_FASTA"
    }
  ]
},{
  "accession": "GCA_039285135.1",
  "files": [
    {
      "filePath": "GCA_039285135.1/GCA_039285135.1_ASM3928513v1_genomic.fna",
      "fileType": "GENOMIC_NUCLEOTIDE_FASTA"
    }
  ]
},{
  "accession": "GCA_039285145.1",
  "files": [
    {
      "filePath": "GCA_039285145.1/GCA_039285145.1_ASM3928514v1_genomic.fna",
      "fileType": "GENOMIC_NUCLEOTIDE_FASTA"
    }
  ]
},{
  "accession": "GCA_039285155.1",
  "files": [
    {
      "filePath": "GCA_039285155.1/GCA_039285155.1_ASM3928515v1_genomic.fna",
      "fileType": "GENOMIC_NUCLEOTIDE_FASTA"
    }
  ]
},{
  "accession": "GCA_039285165.1",
  "files": [
    {
      "filePath": "GCA_039285165.1/GCA_039285165.1_ASM3928516v1_genomic.fna",
      "fileType": "GENOMIC_NUCLEOTIDE_FASTA"
    }
  ]
},{
  "accession": "GCA_039285175.1",
  "files": [
    {
      "filePath": "GCA_039285175.1/GCA_039285175.1_ASM3928517v1_genomic.fna",
      "fileType": "GENOMIC_NUCLEOTIDE_FASTA"
    }
  ]
},{
  "accession": "GCA_039285185.1",
  "files": [
    {
      "filePath": "GCA_039285185.1/GCA_039285185.1_ASM3928518v1_genomic.fna",
      "fileType": "GENOMIC_NUCLEOTIDE_FASTA"
    }
  ]
},{
  "accession": "GCA_039285195.1",
  "files": [
    {
      "filePath": "GCA_039285195.1/GCA_039285195.1_ASM3928519v1_genomic.fna",
      "fileType": "GENOMIC_NUCLEOTIDE_FASTA"
    }
  ]
},{
  "accession": "GCA_039285205.1",
  "files": [
    {
      "filePath": "GCA_039285205.1/GCA_039285205.1_ASM3928520v1_genomic.fna",
      "fileType": "GENOMIC_NUCLEOTIDE_FASTA"
    }
  ]
},{
  "accession": "GCA_039285215.1",
  "files": [
    {
      "filePath": "GCA_039285215.1/GCA_039285215.1_ASM3928521v1_genomic.fna",
      "fileType": "GENOMIC_NUCLEOTIDE_FASTA"
    }
  ]
},{
  "accession": "GCA_039285225.1",
  "files": [
    {
      "filePath": "GCA_039285225.1/GCA_039285225.1_ASM3928522v1_genomic.fna",
      "fileType": "GENOMIC_NUCLEOTIDE_FASTA"
    }
  ]
},{
  "accession": "GCA_039285245.1",
  "files": [
    {
      "filePath": "GCA_039285245.1/GCA_039285245.1_ASM3928524v1_genomic.fna",
      "fileType": "GENOMIC_NUCLEOTIDE_FASTA"
    }
  ]
},{
  "accession": "GCA_039285255.1",
  "files": [
    {
      "filePath": "GCA_039285255.1/GCA_039285255.1_ASM3928525v1_genomic.fna",
      "fileType": "GENOMIC_NUCLEOTIDE_FASTA"
    }
  ]
},{
  "accession": "GCA_039285265.1",
  "files": [
    {
      "filePath": "GCA_039285265.1/GCA_039285265.1_ASM3928526v1_genomic.fna",
      "fileType": "GENOMIC_NUCLEOTIDE_FASTA"
    }
  ]
},{
  "accession": "GCA_039285275.1",
  "files": [
    {
      "filePath": "GCA_039285275.1/GCA_039285275.1_ASM3928527v1_genomic.fna",
      "fileType": "GENOMIC_NUCLEOTIDE_FASTA"
    }
  ]
},{
  "accession": "GCA_039285285.1",
  "files": [
    {
      "filePath": "GCA_039285285.1/GCA_039285285.1_ASM3928528v1_genomic.fna",
      "fileType": "GENOMIC_NUCLEOTIDE_FASTA"
    }
  ]
},{
  "accession": "GCA_039285295.1",
  "files": [
    {
      "filePath": "GCA_039285295.1/GCA_039285295.1_ASM3928529v1_genomic.fna",
      "fileType": "GENOMIC_NUCLEOTIDE_FASTA"
    }
  ]
},{
  "accession": "GCA_039285305.1",
  "files": [
    {
      "filePath": "GCA_039285305.1/GCA_039285305.1_ASM3928530v1_genomic.fna",
      "fileType": "GENOMIC_NUCLEOTIDE_FASTA"
    }
  ]
},{
  "accession": "GCA_039285315.1",
  "files": [
    {
      "filePath": "GCA_039285315.1/GCA_039285315.1_ASM3928531v1_genomic.fna",
      "fileType": "GENOMIC_NUCLEOTIDE_FASTA"
    }
  ]
},{
  "accession": "GCA_039285325.1",
  "files": [
    {
      "filePath": "GCA_039285325.1/GCA_039285325.1_ASM3928532v1_genomic.fna",
      "fileType": "GENOMIC_NUCLEOTIDE_FASTA"
    }
  ]
},{
  "accession": "GCA_039285335.1",
  "files": [
    {
      "filePath": "GCA_039285335.1/GCA_039285335.1_ASM3928533v1_genomic.fna",
      "fileType": "GENOMIC_NUCLEOTIDE_FASTA"
    }
  ]
},{
  "accession": "GCA_039285345.1",
  "files": [
    {
      "filePath": "GCA_039285345.1/GCA_039285345.1_ASM3928534v1_genomic.fna",
      "fileType": "GENOMIC_NUCLEOTIDE_FASTA"
    }
  ]
},{
  "accession": "GCA_039285355.1",
  "files": [
    {
      "filePath": "GCA_039285355.1/GCA_039285355.1_ASM3928535v1_genomic.fna",
      "fileType": "GENOMIC_NUCLEOTIDE_FASTA"
    }
  ]
},{
  "accession": "GCA_039285365.1",
  "files": [
    {
      "filePath": "GCA_039285365.1/GCA_039285365.1_ASM3928536v1_genomic.fna",
      "fileType": "GENOMIC_NUCLEOTIDE_FASTA"
    }
  ]
},{
  "accession": "GCA_039285375.1",
  "files": [
    {
      "filePath": "GCA_039285375.1/GCA_039285375.1_ASM3928537v1_genomic.fna",
      "fileType": "GENOMIC_NUCLEOTIDE_FASTA"
    }
  ]
},{
  "accession": "GCA_039285385.1",
  "files": [
    {
      "filePath": "GCA_039285385.1/GCA_039285385.1_ASM3928538v1_genomic.fna",
      "fileType": "GENOMIC_NUCLEOTIDE_FASTA"
    }
  ]
},{
  "accession": "GCA_039285395.1",
  "files": [
    {
      "filePath": "GCA_039285395.1/GCA_039285395.1_ASM3928539v1_genomic.fna",
      "fileType": "GENOMIC_NUCLEOTIDE_FASTA"
    }
  ]
},{
  "accession": "GCA_039285405.1",
  "files": [
    {
      "filePath": "GCA_039285405.1/GCA_039285405.1_ASM3928540v1_genomic.fna",
      "fileType": "GENOMIC_NUCLEOTIDE_FASTA"
    }
  ]
},{
  "accession": "GCA_039285425.1",
  "files": [
    {
      "filePath": "GCA_039285425.1/GCA_039285425.1_ASM3928542v1_genomic.fna",
      "fileType": "GENOMIC_NUCLEOTIDE_FASTA"
    }
  ]
},{
  "accession": "GCA_039285435.1",
  "files": [
    {
      "filePath": "GCA_039285435.1/GCA_039285435.1_ASM3928543v1_genomic.fna",
      "fileType": "GENOMIC_NUCLEOTIDE_FASTA"
    }
  ]
},{
  "accession": "GCA_039285445.1",
  "files": [
    {
      "filePath": "GCA_039285445.1/GCA_039285445.1_ASM3928544v1_genomic.fna",
      "fileType": "GENOMIC_NUCLEOTIDE_FASTA"
    }
  ]
},{
  "accession": "GCA_039285455.1",
  "files": [
    {
      "filePath": "GCA_039285455.1/GCA_039285455.1_ASM3928545v1_genomic.fna",
      "fileType": "GENOMIC_NUCLEOTIDE_FASTA"
    }
  ]
},{
  "accession": "GCA_039285465.1",
  "files": [
    {
      "filePath": "GCA_039285465.1/GCA_039285465.1_ASM3928546v1_genomic.fna",
      "fileType": "GENOMIC_NUCLEOTIDE_FASTA"
    }
  ]
},{
  "accession": "GCA_039285475.1",
  "files": [
    {
      "filePath": "GCA_039285475.1/GCA_039285475.1_ASM3928547v1_genomic.fna",
      "fileType": "GENOMIC_NUCLEOTIDE_FASTA"
    }
  ]
},{
  "accession": "GCA_039285485.1",
  "files": [
    {
      "filePath": "GCA_039285485.1/GCA_039285485.1_ASM3928548v1_genomic.fna",
      "fileType": "GENOMIC_NUCLEOTIDE_FASTA"
    }
  ]
},{
  "accession": "GCA_039285495.1",
  "files": [
    {
      "filePath": "GCA_039285495.1/GCA_039285495.1_ASM3928549v1_genomic.fna",
      "fileType": "GENOMIC_NUCLEOTIDE_FASTA"
    }
  ]
},{
  "accession": "GCA_039285505.1",
  "files": [
    {
      "filePath": "GCA_039285505.1/GCA_039285505.1_ASM3928550v1_genomic.fna",
      "fileType": "GENOMIC_NUCLEOTIDE_FASTA"
    }
  ]
},{
  "accession": "GCA_039285515.1",
  "files": [
    {
      "filePath": "GCA_039285515.1/GCA_039285515.1_ASM3928551v1_genomic.fna",
      "fileType": "GENOMIC_NUCLEOTIDE_FASTA"
    }
  ]
},{
  "accession": "GCA_039285525.1",
  "files": [
    {
      "filePath": "GCA_039285525.1/GCA_039285525.1_ASM3928552v1_genomic.fna",
      "fileType": "GENOMIC_NUCLEOTIDE_FASTA"
    }
  ]
},{
  "accession": "GCA_039285535.1",
  "files": [
    {
      "filePath": "GCA_039285535.1/GCA_039285535.1_ASM3928553v1_genomic.fna",
      "fileType": "GENOMIC_NUCLEOTIDE_FASTA"
    }
  ]
},{
  "accession": "GCA_039285545.1",
  "files": [
    {
      "filePath": "GCA_039285545.1/GCA_039285545.1_ASM3928554v1_genomic.fna",
      "fileType": "GENOMIC_NUCLEOTIDE_FASTA"
    }
  ]
},{
  "accession": "GCA_039285555.1",
  "files": [
    {
      "filePath": "GCA_039285555.1/GCA_039285555.1_ASM3928555v1_genomic.fna",
      "fileType": "GENOMIC_NUCLEOTIDE_FASTA"
    }
  ]
},{
  "accession": "GCA_039285565.1",
  "files": [
    {
      "filePath": "GCA_039285565.1/GCA_039285565.1_ASM3928556v1_genomic.fna",
      "fileType": "GENOMIC_NUCLEOTIDE_FASTA"
    }
  ]
},{
  "accession": "GCA_039285575.1",
  "files": [
    {
      "filePath": "GCA_039285575.1/GCA_039285575.1_ASM3928557v1_genomic.fna",
      "fileType": "GENOMIC_NUCLEOTIDE_FASTA"
    }
  ]
},{
  "accession": "GCA_039285585.1",
  "files": [
    {
      "filePath": "GCA_039285585.1/GCA_039285585.1_ASM3928558v1_genomic.fna",
      "fileType": "GENOMIC_NUCLEOTIDE_FASTA"
    }
  ]
},{
  "accession": "GCA_039285595.1",
  "files": [
    {
      "filePath": "GCA_039285595.1/GCA_039285595.1_ASM3928559v1_genomic.fna",
      "fileType": "GENOMIC_NUCLEOTIDE_FASTA"
    }
  ]
},{
  "accession": "GCA_039285605.1",
  "files": [
    {
      "filePath": "GCA_039285605.1/GCA_039285605.1_ASM3928560v1_genomic.fna",
      "fileType": "GENOMIC_NUCLEOTIDE_FASTA"
    }
  ]
},{
  "accession": "GCA_039285615.1",
  "files": [
    {
      "filePath": "GCA_039285615.1/GCA_039285615.1_ASM3928561v1_genomic.fna",
      "fileType": "GENOMIC_NUCLEOTIDE_FASTA"
    }
  ]
},{
  "accession": "GCA_039285625.1",
  "files": [
    {
      "filePath": "GCA_039285625.1/GCA_039285625.1_ASM3928562v1_genomic.fna",
      "fileType": "GENOMIC_NUCLEOTIDE_FASTA"
    }
  ]
},{
  "accession": "GCA_039285635.1",
  "files": [
    {
      "filePath": "GCA_039285635.1/GCA_039285635.1_ASM3928563v1_genomic.fna",
      "fileType": "GENOMIC_NUCLEOTIDE_FASTA"
    }
  ]
},{
  "accession": "GCA_039285645.1",
  "files": [
    {
      "filePath": "GCA_039285645.1/GCA_039285645.1_ASM3928564v1_genomic.fna",
      "fileType": "GENOMIC_NUCLEOTIDE_FASTA"
    }
  ]
},{
  "accession": "GCA_039285655.1",
  "files": [
    {
      "filePath": "GCA_039285655.1/GCA_039285655.1_ASM3928565v1_genomic.fna",
      "fileType": "GENOMIC_NUCLEOTIDE_FASTA"
    }
  ]
},{
  "accession": "GCA_039285665.1",
  "files": [
    {
      "filePath": "GCA_039285665.1/GCA_039285665.1_ASM3928566v1_genomic.fna",
      "fileType": "GENOMIC_NUCLEOTIDE_FASTA"
    }
  ]
},{
  "accession": "GCA_039285675.1",
  "files": [
    {
      "filePath": "GCA_039285675.1/GCA_039285675.1_ASM3928567v1_genomic.fna",
      "fileType": "GENOMIC_NUCLEOTIDE_FASTA"
    }
  ]
},{
  "accession": "GCA_039285685.1",
  "files": [
    {
      "filePath": "GCA_039285685.1/GCA_039285685.1_ASM3928568v1_genomic.fna",
      "fileType": "GENOMIC_NUCLEOTIDE_FASTA"
    }
  ]
},{
  "accession": "GCA_039285705.1",
  "files": [
    {
      "filePath": "GCA_039285705.1/GCA_039285705.1_ASM3928570v1_genomic.fna",
      "fileType": "GENOMIC_NUCLEOTIDE_FASTA"
    }
  ]
},{
  "accession": "GCA_039285715.1",
  "files": [
    {
      "filePath": "GCA_039285715.1/GCA_039285715.1_ASM3928571v1_genomic.fna",
      "fileType": "GENOMIC_NUCLEOTIDE_FASTA"
    }
  ]
},{
  "accession": "GCA_039285725.1",
  "files": [
    {
      "filePath": "GCA_039285725.1/GCA_039285725.1_ASM3928572v1_genomic.fna",
      "fileType": "GENOMIC_NUCLEOTIDE_FASTA"
    }
  ]
},{
  "accession": "GCA_039285735.1",
  "files": [
    {
      "filePath": "GCA_039285735.1/GCA_039285735.1_ASM3928573v1_genomic.fna",
      "fileType": "GENOMIC_NUCLEOTIDE_FASTA"
    }
  ]
},{
  "accession": "GCA_039285745.1",
  "files": [
    {
      "filePath": "GCA_039285745.1/GCA_039285745.1_ASM3928574v1_genomic.fna",
      "fileType": "GENOMIC_NUCLEOTIDE_FASTA"
    }
  ]
},{
  "accession": "GCA_039285755.1",
  "files": [
    {
      "filePath": "GCA_039285755.1/GCA_039285755.1_ASM3928575v1_genomic.fna",
      "fileType": "GENOMIC_NUCLEOTIDE_FASTA"
    }
  ]
},{
  "accession": "GCA_039285765.1",
  "files": [
    {
      "filePath": "GCA_039285765.1/GCA_039285765.1_ASM3928576v1_genomic.fna",
      "fileType": "GENOMIC_NUCLEOTIDE_FASTA"
    }
  ]
},{
  "accession": "GCA_039285775.1",
  "files": [
    {
      "filePath": "GCA_039285775.1/GCA_039285775.1_ASM3928577v1_genomic.fna",
      "fileType": "GENOMIC_NUCLEOTIDE_FASTA"
    }
  ]
},{
  "accession": "GCA_039285785.1",
  "files": [
    {
      "filePath": "GCA_039285785.1/GCA_039285785.1_ASM3928578v1_genomic.fna",
      "fileType": "GENOMIC_NUCLEOTIDE_FASTA"
    }
  ]
},{
  "accession": "GCA_039285795.1",
  "files": [
    {
      "filePath": "GCA_039285795.1/GCA_039285795.1_ASM3928579v1_genomic.fna",
      "fileType": "GENOMIC_NUCLEOTIDE_FASTA"
    }
  ]
},{
  "accession": "GCA_039285815.1",
  "files": [
    {
      "filePath": "GCA_039285815.1/GCA_039285815.1_ASM3928581v1_genomic.fna",
      "fileType": "GENOMIC_NUCLEOTIDE_FASTA"
    }
  ]
},{
  "accession": "GCA_039285835.1",
  "files": [
    {
      "filePath": "GCA_039285835.1/GCA_039285835.1_ASM3928583v1_genomic.fna",
      "fileType": "GENOMIC_NUCLEOTIDE_FASTA"
    }
  ]
},{
  "accession": "GCA_039285855.1",
  "files": [
    {
      "filePath": "GCA_039285855.1/GCA_039285855.1_ASM3928585v1_genomic.fna",
      "fileType": "GENOMIC_NUCLEOTIDE_FASTA"
    }
  ]
},{
  "accession": "GCA_039285865.1",
  "files": [
    {
      "filePath": "GCA_039285865.1/GCA_039285865.1_ASM3928586v1_genomic.fna",
      "fileType": "GENOMIC_NUCLEOTIDE_FASTA"
    }
  ]
},{
  "accession": "GCA_039285875.1",
  "files": [
    {
      "filePath": "GCA_039285875.1/GCA_039285875.1_ASM3928587v1_genomic.fna",
      "fileType": "GENOMIC_NUCLEOTIDE_FASTA"
    }
  ]
},{
  "accession": "GCA_039285885.1",
  "files": [
    {
      "filePath": "GCA_039285885.1/GCA_039285885.1_ASM3928588v1_genomic.fna",
      "fileType": "GENOMIC_NUCLEOTIDE_FASTA"
    }
  ]
},{
  "accession": "GCA_039285895.1",
  "files": [
    {
      "filePath": "GCA_039285895.1/GCA_039285895.1_ASM3928589v1_genomic.fna",
      "fileType": "GENOMIC_NUCLEOTIDE_FASTA"
    }
  ]
},{
  "accession": "GCA_039285905.1",
  "files": [
    {
      "filePath": "GCA_039285905.1/GCA_039285905.1_ASM3928590v1_genomic.fna",
      "fileType": "GENOMIC_NUCLEOTIDE_FASTA"
    }
  ]
},{
  "accession": "GCA_039285915.1",
  "files": [
    {
      "filePath": "GCA_039285915.1/GCA_039285915.1_ASM3928591v1_genomic.fna",
      "fileType": "GENOMIC_NUCLEOTIDE_FASTA"
    }
  ]
},{
  "accession": "GCA_039285925.1",
  "files": [
    {
      "filePath": "GCA_039285925.1/GCA_039285925.1_ASM3928592v1_genomic.fna",
      "fileType": "GENOMIC_NUCLEOTIDE_FASTA"
    }
  ]
},{
  "accession": "GCA_039285935.1",
  "files": [
    {
      "filePath": "GCA_039285935.1/GCA_039285935.1_ASM3928593v1_genomic.fna",
      "fileType": "GENOMIC_NUCLEOTIDE_FASTA"
    }
  ]
},{
  "accession": "GCA_039285945.1",
  "files": [
    {
      "filePath": "GCA_039285945.1/GCA_039285945.1_ASM3928594v1_genomic.fna",
      "fileType": "GENOMIC_NUCLEOTIDE_FASTA"
    }
  ]
},{
  "accession": "GCA_039285955.1",
  "files": [
    {
      "filePath": "GCA_039285955.1/GCA_039285955.1_ASM3928595v1_genomic.fna",
      "fileType": "GENOMIC_NUCLEOTIDE_FASTA"
    }
  ]
},{
  "accession": "GCA_039285965.1",
  "files": [
    {
      "filePath": "GCA_039285965.1/GCA_039285965.1_ASM3928596v1_genomic.fna",
      "fileType": "GENOMIC_NUCLEOTIDE_FASTA"
    }
  ]
},{
  "accession": "GCA_039285975.1",
  "files": [
    {
      "filePath": "GCA_039285975.1/GCA_039285975.1_ASM3928597v1_genomic.fna",
      "fileType": "GENOMIC_NUCLEOTIDE_FASTA"
    }
  ]
},{
  "accession": "GCA_039285985.1",
  "files": [
    {
      "filePath": "GCA_039285985.1/GCA_039285985.1_ASM3928598v1_genomic.fna",
      "fileType": "GENOMIC_NUCLEOTIDE_FASTA"
    }
  ]
},{
  "accession": "GCA_039285995.1",
  "files": [
    {
      "filePath": "GCA_039285995.1/GCA_039285995.1_ASM3928599v1_genomic.fna",
      "fileType": "GENOMIC_NUCLEOTIDE_FASTA"
    }
  ]
},{
  "accession": "GCA_039286005.1",
  "files": [
    {
      "filePath": "GCA_039286005.1/GCA_039286005.1_ASM3928600v1_genomic.fna",
      "fileType": "GENOMIC_NUCLEOTIDE_FASTA"
    }
  ]
},{
  "accession": "GCA_039286015.1",
  "files": [
    {
      "filePath": "GCA_039286015.1/GCA_039286015.1_ASM3928601v1_genomic.fna",
      "fileType": "GENOMIC_NUCLEOTIDE_FASTA"
    }
  ]
},{
  "accession": "GCA_039286025.1",
  "files": [
    {
      "filePath": "GCA_039286025.1/GCA_039286025.1_ASM3928602v1_genomic.fna",
      "fileType": "GENOMIC_NUCLEOTIDE_FASTA"
    }
  ]
},{
  "accession": "GCA_039286035.1",
  "files": [
    {
      "filePath": "GCA_039286035.1/GCA_039286035.1_ASM3928603v1_genomic.fna",
      "fileType": "GENOMIC_NUCLEOTIDE_FASTA"
    }
  ]
},{
  "accession": "GCA_039286045.1",
  "files": [
    {
      "filePath": "GCA_039286045.1/GCA_039286045.1_ASM3928604v1_genomic.fna",
      "fileType": "GENOMIC_NUCLEOTIDE_FASTA"
    }
  ]
},{
  "accession": "GCA_039286055.1",
  "files": [
    {
      "filePath": "GCA_039286055.1/GCA_039286055.1_ASM3928605v1_genomic.fna",
      "fileType": "GENOMIC_NUCLEOTIDE_FASTA"
    }
  ]
},{
  "accession": "GCA_039286065.1",
  "files": [
    {
      "filePath": "GCA_039286065.1/GCA_039286065.1_ASM3928606v1_genomic.fna",
      "fileType": "GENOMIC_NUCLEOTIDE_FASTA"
    }
  ]
},{
  "accession": "GCA_039286075.1",
  "files": [
    {
      "filePath": "GCA_039286075.1/GCA_039286075.1_ASM3928607v1_genomic.fna",
      "fileType": "GENOMIC_NUCLEOTIDE_FASTA"
    }
  ]
},{
  "accession": "GCA_039286095.1",
  "files": [
    {
      "filePath": "GCA_039286095.1/GCA_039286095.1_ASM3928609v1_genomic.fna",
      "fileType": "GENOMIC_NUCLEOTIDE_FASTA"
    }
  ]
},{
  "accession": "GCA_039286125.1",
  "files": [
    {
      "filePath": "GCA_039286125.1/GCA_039286125.1_ASM3928612v1_genomic.fna",
      "fileType": "GENOMIC_NUCLEOTIDE_FASTA"
    }
  ]
},{
  "accession": "GCA_039286145.1",
  "files": [
    {
      "filePath": "GCA_039286145.1/GCA_039286145.1_ASM3928614v1_genomic.fna",
      "fileType": "GENOMIC_NUCLEOTIDE_FASTA"
    }
  ]
},{
  "accession": "GCA_039286155.1",
  "files": [
    {
      "filePath": "GCA_039286155.1/GCA_039286155.1_ASM3928615v1_genomic.fna",
      "fileType": "GENOMIC_NUCLEOTIDE_FASTA"
    }
  ]
},{
  "accession": "GCA_039286165.1",
  "files": [
    {
      "filePath": "GCA_039286165.1/GCA_039286165.1_ASM3928616v1_genomic.fna",
      "fileType": "GENOMIC_NUCLEOTIDE_FASTA"
    }
  ]
},{
  "accession": "GCA_039286175.1",
  "files": [
    {
      "filePath": "GCA_039286175.1/GCA_039286175.1_ASM3928617v1_genomic.fna",
      "fileType": "GENOMIC_NUCLEOTIDE_FASTA"
    }
  ]
},{
  "accession": "GCA_039286215.1",
  "files": [
    {
      "filePath": "GCA_039286215.1/GCA_039286215.1_ASM3928621v1_genomic.fna",
      "fileType": "GENOMIC_NUCLEOTIDE_FASTA"
    }
  ]
},{
  "accession": "GCA_039286225.1",
  "files": [
    {
      "filePath": "GCA_039286225.1/GCA_039286225.1_ASM3928622v1_genomic.fna",
      "fileType": "GENOMIC_NUCLEOTIDE_FASTA"
    }
  ]
},{
  "accession": "GCA_039286275.1",
  "files": [
    {
      "filePath": "GCA_039286275.1/GCA_039286275.1_ASM3928627v1_genomic.fna",
      "fileType": "GENOMIC_NUCLEOTIDE_FASTA"
    }
  ]
},{
  "accession": "GCA_039286305.1",
  "files": [
    {
      "filePath": "GCA_039286305.1/GCA_039286305.1_ASM3928630v1_genomic.fna",
      "fileType": "GENOMIC_NUCLEOTIDE_FASTA"
    }
  ]
},{
  "accession": "GCA_039286345.1",
  "files": [
    {
      "filePath": "GCA_039286345.1/GCA_039286345.1_ASM3928634v1_genomic.fna",
      "fileType": "GENOMIC_NUCLEOTIDE_FASTA"
    }
  ]
},{
  "accession": "GCA_039286355.1",
  "files": [
    {
      "filePath": "GCA_039286355.1/GCA_039286355.1_ASM3928635v1_genomic.fna",
      "fileType": "GENOMIC_NUCLEOTIDE_FASTA"
    }
  ]
},{
  "accession": "GCA_039286365.1",
  "files": [
    {
      "filePath": "GCA_039286365.1/GCA_039286365.1_ASM3928636v1_genomic.fna",
      "fileType": "GENOMIC_NUCLEOTIDE_FASTA"
    }
  ]
},{
  "accession": "GCA_039286395.1",
  "files": [
    {
      "filePath": "GCA_039286395.1/GCA_039286395.1_ASM3928639v1_genomic.fna",
      "fileType": "GENOMIC_NUCLEOTIDE_FASTA"
    }
  ]
},{
  "accession": "GCA_039286405.1",
  "files": [
    {
      "filePath": "GCA_039286405.1/GCA_039286405.1_ASM3928640v1_genomic.fna",
      "fileType": "GENOMIC_NUCLEOTIDE_FASTA"
    }
  ]
},{
  "accession": "GCA_039286435.1",
  "files": [
    {
      "filePath": "GCA_039286435.1/GCA_039286435.1_ASM3928643v1_genomic.fna",
      "fileType": "GENOMIC_NUCLEOTIDE_FASTA"
    }
  ]
},{
  "accession": "GCA_039286445.1",
  "files": [
    {
      "filePath": "GCA_039286445.1/GCA_039286445.1_ASM3928644v1_genomic.fna",
      "fileType": "GENOMIC_NUCLEOTIDE_FASTA"
    }
  ]
},{
  "accession": "GCA_039286455.1",
  "files": [
    {
      "filePath": "GCA_039286455.1/GCA_039286455.1_ASM3928645v1_genomic.fna",
      "fileType": "GENOMIC_NUCLEOTIDE_FASTA"
    }
  ]
},{
  "accession": "GCA_039286465.1",
  "files": [
    {
      "filePath": "GCA_039286465.1/GCA_039286465.1_ASM3928646v1_genomic.fna",
      "fileType": "GENOMIC_NUCLEOTIDE_FASTA"
    }
  ]
},{
  "accession": "GCA_039286485.1",
  "files": [
    {
      "filePath": "GCA_039286485.1/GCA_039286485.1_ASM3928648v1_genomic.fna",
      "fileType": "GENOMIC_NUCLEOTIDE_FASTA"
    }
  ]
},{
  "accession": "GCA_039286495.1",
  "files": [
    {
      "filePath": "GCA_039286495.1/GCA_039286495.1_ASM3928649v1_genomic.fna",
      "fileType": "GENOMIC_NUCLEOTIDE_FASTA"
    }
  ]
},{
  "accession": "GCA_039286505.1",
  "files": [
    {
      "filePath": "GCA_039286505.1/GCA_039286505.1_ASM3928650v1_genomic.fna",
      "fileType": "GENOMIC_NUCLEOTIDE_FASTA"
    }
  ]
},{
  "accession": "GCA_039286515.1",
  "files": [
    {
      "filePath": "GCA_039286515.1/GCA_039286515.1_ASM3928651v1_genomic.fna",
      "fileType": "GENOMIC_NUCLEOTIDE_FASTA"
    }
  ]
},{
  "accession": "GCA_039286525.1",
  "files": [
    {
      "filePath": "GCA_039286525.1/GCA_039286525.1_ASM3928652v1_genomic.fna",
      "fileType": "GENOMIC_NUCLEOTIDE_FASTA"
    }
  ]
},{
  "accession": "GCA_039286535.1",
  "files": [
    {
      "filePath": "GCA_039286535.1/GCA_039286535.1_ASM3928653v1_genomic.fna",
      "fileType": "GENOMIC_NUCLEOTIDE_FASTA"
    }
  ]
},{
  "accession": "GCA_039286565.1",
  "files": [
    {
      "filePath": "GCA_039286565.1/GCA_039286565.1_ASM3928656v1_genomic.fna",
      "fileType": "GENOMIC_NUCLEOTIDE_FASTA"
    }
  ]
},{
  "accession": "GCA_039286575.1",
  "files": [
    {
      "filePath": "GCA_039286575.1/GCA_039286575.1_ASM3928657v1_genomic.fna",
      "fileType": "GENOMIC_NUCLEOTIDE_FASTA"
    }
  ]
},{
  "accession": "GCA_039286585.1",
  "files": [
    {
      "filePath": "GCA_039286585.1/GCA_039286585.1_ASM3928658v1_genomic.fna",
      "fileType": "GENOMIC_NUCLEOTIDE_FASTA"
    }
  ]
},{
  "accession": "GCA_039286595.1",
  "files": [
    {
      "filePath": "GCA_039286595.1/GCA_039286595.1_ASM3928659v1_genomic.fna",
      "fileType": "GENOMIC_NUCLEOTIDE_FASTA"
    }
  ]
},{
  "accession": "GCA_039286605.1",
  "files": [
    {
      "filePath": "GCA_039286605.1/GCA_039286605.1_ASM3928660v1_genomic.fna",
      "fileType": "GENOMIC_NUCLEOTIDE_FASTA"
    }
  ]
},{
  "accession": "GCA_039286615.1",
  "files": [
    {
      "filePath": "GCA_039286615.1/GCA_039286615.1_ASM3928661v1_genomic.fna",
      "fileType": "GENOMIC_NUCLEOTIDE_FASTA"
    }
  ]
},{
  "accession": "GCA_039286625.1",
  "files": [
    {
      "filePath": "GCA_039286625.1/GCA_039286625.1_ASM3928662v1_genomic.fna",
      "fileType": "GENOMIC_NUCLEOTIDE_FASTA"
    }
  ]
},{
  "accession": "GCA_039286635.1",
  "files": [
    {
      "filePath": "GCA_039286635.1/GCA_039286635.1_ASM3928663v1_genomic.fna",
      "fileType": "GENOMIC_NUCLEOTIDE_FASTA"
    }
  ]
},{
  "accession": "GCA_039286645.1",
  "files": [
    {
      "filePath": "GCA_039286645.1/GCA_039286645.1_ASM3928664v1_genomic.fna",
      "fileType": "GENOMIC_NUCLEOTIDE_FASTA"
    }
  ]
},{
  "accession": "GCA_039286655.1",
  "files": [
    {
      "filePath": "GCA_039286655.1/GCA_039286655.1_ASM3928665v1_genomic.fna",
      "fileType": "GENOMIC_NUCLEOTIDE_FASTA"
    }
  ]
},{
  "accession": "GCA_039286665.1",
  "files": [
    {
      "filePath": "GCA_039286665.1/GCA_039286665.1_ASM3928666v1_genomic.fna",
      "fileType": "GENOMIC_NUCLEOTIDE_FASTA"
    }
  ]
},{
  "accession": "GCA_039286675.1",
  "files": [
    {
      "filePath": "GCA_039286675.1/GCA_039286675.1_ASM3928667v1_genomic.fna",
      "fileType": "GENOMIC_NUCLEOTIDE_FASTA"
    }
  ]
},{
  "accession": "GCA_039286685.1",
  "files": [
    {
      "filePath": "GCA_039286685.1/GCA_039286685.1_ASM3928668v1_genomic.fna",
      "fileType": "GENOMIC_NUCLEOTIDE_FASTA"
    }
  ]
},{
  "accession": "GCA_039286695.1",
  "files": [
    {
      "filePath": "GCA_039286695.1/GCA_039286695.1_ASM3928669v1_genomic.fna",
      "fileType": "GENOMIC_NUCLEOTIDE_FASTA"
    }
  ]
},{
  "accession": "GCA_039286705.1",
  "files": [
    {
      "filePath": "GCA_039286705.1/GCA_039286705.1_ASM3928670v1_genomic.fna",
      "fileType": "GENOMIC_NUCLEOTIDE_FASTA"
    }
  ]
},{
  "accession": "GCA_039286715.1",
  "files": [
    {
      "filePath": "GCA_039286715.1/GCA_039286715.1_ASM3928671v1_genomic.fna",
      "fileType": "GENOMIC_NUCLEOTIDE_FASTA"
    }
  ]
},{
  "accession": "GCA_039286725.1",
  "files": [
    {
      "filePath": "GCA_039286725.1/GCA_039286725.1_ASM3928672v1_genomic.fna",
      "fileType": "GENOMIC_NUCLEOTIDE_FASTA"
    }
  ]
},{
  "accession": "GCA_039286735.1",
  "files": [
    {
      "filePath": "GCA_039286735.1/GCA_039286735.1_ASM3928673v1_genomic.fna",
      "fileType": "GENOMIC_NUCLEOTIDE_FASTA"
    }
  ]
},{
  "accession": "GCA_039286745.1",
  "files": [
    {
      "filePath": "GCA_039286745.1/GCA_039286745.1_ASM3928674v1_genomic.fna",
      "fileType": "GENOMIC_NUCLEOTIDE_FASTA"
    }
  ]
},{
  "accession": "GCA_039286755.1",
  "files": [
    {
      "filePath": "GCA_039286755.1/GCA_039286755.1_ASM3928675v1_genomic.fna",
      "fileType": "GENOMIC_NUCLEOTIDE_FASTA"
    }
  ]
},{
  "accession": "GCA_039286775.1",
  "files": [
    {
      "filePath": "GCA_039286775.1/GCA_039286775.1_ASM3928677v1_genomic.fna",
      "fileType": "GENOMIC_NUCLEOTIDE_FASTA"
    }
  ]
},{
  "accession": "GCA_039286785.1",
  "files": [
    {
      "filePath": "GCA_039286785.1/GCA_039286785.1_ASM3928678v1_genomic.fna",
      "fileType": "GENOMIC_NUCLEOTIDE_FASTA"
    }
  ]
},{
  "accession": "GCA_039286795.1",
  "files": [
    {
      "filePath": "GCA_039286795.1/GCA_039286795.1_ASM3928679v1_genomic.fna",
      "fileType": "GENOMIC_NUCLEOTIDE_FASTA"
    }
  ]
},{
  "accession": "GCA_039286805.1",
  "files": [
    {
      "filePath": "GCA_039286805.1/GCA_039286805.1_ASM3928680v1_genomic.fna",
      "fileType": "GENOMIC_NUCLEOTIDE_FASTA"
    }
  ]
},{
  "accession": "GCA_039286815.1",
  "files": [
    {
      "filePath": "GCA_039286815.1/GCA_039286815.1_ASM3928681v1_genomic.fna",
      "fileType": "GENOMIC_NUCLEOTIDE_FASTA"
    }
  ]
},{
  "accession": "GCA_039286825.1",
  "files": [
    {
      "filePath": "GCA_039286825.1/GCA_039286825.1_ASM3928682v1_genomic.fna",
      "fileType": "GENOMIC_NUCLEOTIDE_FASTA"
    }
  ]
},{
  "accession": "GCA_039286835.1",
  "files": [
    {
      "filePath": "GCA_039286835.1/GCA_039286835.1_ASM3928683v1_genomic.fna",
      "fileType": "GENOMIC_NUCLEOTIDE_FASTA"
    }
  ]
},{
  "accession": "GCA_039286845.1",
  "files": [
    {
      "filePath": "GCA_039286845.1/GCA_039286845.1_ASM3928684v1_genomic.fna",
      "fileType": "GENOMIC_NUCLEOTIDE_FASTA"
    }
  ]
},{
  "accession": "GCA_039286855.1",
  "files": [
    {
      "filePath": "GCA_039286855.1/GCA_039286855.1_ASM3928685v1_genomic.fna",
      "fileType": "GENOMIC_NUCLEOTIDE_FASTA"
    }
  ]
},{
  "accession": "GCA_039286875.1",
  "files": [
    {
      "filePath": "GCA_039286875.1/GCA_039286875.1_ASM3928687v1_genomic.fna",
      "fileType": "GENOMIC_NUCLEOTIDE_FASTA"
    }
  ]
},{
  "accession": "GCA_039286885.1",
  "files": [
    {
      "filePath": "GCA_039286885.1/GCA_039286885.1_ASM3928688v1_genomic.fna",
      "fileType": "GENOMIC_NUCLEOTIDE_FASTA"
    }
  ]
},{
  "accession": "GCA_039286905.1",
  "files": [
    {
      "filePath": "GCA_039286905.1/GCA_039286905.1_ASM3928690v1_genomic.fna",
      "fileType": "GENOMIC_NUCLEOTIDE_FASTA"
    }
  ]
},{
  "accession": "GCA_039286925.1",
  "files": [
    {
      "filePath": "GCA_039286925.1/GCA_039286925.1_ASM3928692v1_genomic.fna",
      "fileType": "GENOMIC_NUCLEOTIDE_FASTA"
    }
  ]
},{
  "accession": "GCA_039286935.1",
  "files": [
    {
      "filePath": "GCA_039286935.1/GCA_039286935.1_ASM3928693v1_genomic.fna",
      "fileType": "GENOMIC_NUCLEOTIDE_FASTA"
    }
  ]
},{
  "accession": "GCA_039286955.1",
  "files": [
    {
      "filePath": "GCA_039286955.1/GCA_039286955.1_ASM3928695v1_genomic.fna",
      "fileType": "GENOMIC_NUCLEOTIDE_FASTA"
    }
  ]
},{
  "accession": "GCA_039286965.1",
  "files": [
    {
      "filePath": "GCA_039286965.1/GCA_039286965.1_ASM3928696v1_genomic.fna",
      "fileType": "GENOMIC_NUCLEOTIDE_FASTA"
    }
  ]
},{
  "accession": "GCA_039286975.1",
  "files": [
    {
      "filePath": "GCA_039286975.1/GCA_039286975.1_ASM3928697v1_genomic.fna",
      "fileType": "GENOMIC_NUCLEOTIDE_FASTA"
    }
  ]
},{
  "accession": "GCA_039286985.1",
  "files": [
    {
      "filePath": "GCA_039286985.1/GCA_039286985.1_ASM3928698v1_genomic.fna",
      "fileType": "GENOMIC_NUCLEOTIDE_FASTA"
    }
  ]
},{
  "accession": "GCA_039286995.1",
  "files": [
    {
      "filePath": "GCA_039286995.1/GCA_039286995.1_ASM3928699v1_genomic.fna",
      "fileType": "GENOMIC_NUCLEOTIDE_FASTA"
    }
  ]
},{
  "accession": "GCA_039287005.1",
  "files": [
    {
      "filePath": "GCA_039287005.1/GCA_039287005.1_ASM3928700v1_genomic.fna",
      "fileType": "GENOMIC_NUCLEOTIDE_FASTA"
    }
  ]
},{
  "accession": "GCA_039287015.1",
  "files": [
    {
      "filePath": "GCA_039287015.1/GCA_039287015.1_ASM3928701v1_genomic.fna",
      "fileType": "GENOMIC_NUCLEOTIDE_FASTA"
    }
  ]
},{
  "accession": "GCA_039287025.1",
  "files": [
    {
      "filePath": "GCA_039287025.1/GCA_039287025.1_ASM3928702v1_genomic.fna",
      "fileType": "GENOMIC_NUCLEOTIDE_FASTA"
    }
  ]
},{
  "accession": "GCA_039287035.1",
  "files": [
    {
      "filePath": "GCA_039287035.1/GCA_039287035.1_ASM3928703v1_genomic.fna",
      "fileType": "GENOMIC_NUCLEOTIDE_FASTA"
    }
  ]
},{
  "accession": "GCA_039287045.1",
  "files": [
    {
      "filePath": "GCA_039287045.1/GCA_039287045.1_ASM3928704v1_genomic.fna",
      "fileType": "GENOMIC_NUCLEOTIDE_FASTA"
    }
  ]
},{
  "accession": "GCA_039287055.1",
  "files": [
    {
      "filePath": "GCA_039287055.1/GCA_039287055.1_ASM3928705v1_genomic.fna",
      "fileType": "GENOMIC_NUCLEOTIDE_FASTA"
    }
  ]
},{
  "accession": "GCA_039287065.1",
  "files": [
    {
      "filePath": "GCA_039287065.1/GCA_039287065.1_ASM3928706v1_genomic.fna",
      "fileType": "GENOMIC_NUCLEOTIDE_FASTA"
    }
  ]
},{
  "accession": "GCA_039287075.1",
  "files": [
    {
      "filePath": "GCA_039287075.1/GCA_039287075.1_ASM3928707v1_genomic.fna",
      "fileType": "GENOMIC_NUCLEOTIDE_FASTA"
    }
  ]
},{
  "accession": "GCA_039287085.1",
  "files": [
    {
      "filePath": "GCA_039287085.1/GCA_039287085.1_ASM3928708v1_genomic.fna",
      "fileType": "GENOMIC_NUCLEOTIDE_FASTA"
    }
  ]
},{
  "accession": "GCA_039287095.1",
  "files": [
    {
      "filePath": "GCA_039287095.1/GCA_039287095.1_ASM3928709v1_genomic.fna",
      "fileType": "GENOMIC_NUCLEOTIDE_FASTA"
    }
  ]
},{
  "accession": "GCA_039287105.1",
  "files": [
    {
      "filePath": "GCA_039287105.1/GCA_039287105.1_ASM3928710v1_genomic.fna",
      "fileType": "GENOMIC_NUCLEOTIDE_FASTA"
    }
  ]
},{
  "accession": "GCA_039287115.1",
  "files": [
    {
      "filePath": "GCA_039287115.1/GCA_039287115.1_ASM3928711v1_genomic.fna",
      "fileType": "GENOMIC_NUCLEOTIDE_FASTA"
    }
  ]
},{
  "accession": "GCA_039287135.1",
  "files": [
    {
      "filePath": "GCA_039287135.1/GCA_039287135.1_ASM3928713v1_genomic.fna",
      "fileType": "GENOMIC_NUCLEOTIDE_FASTA"
    }
  ]
},{
  "accession": "GCA_039287145.1",
  "files": [
    {
      "filePath": "GCA_039287145.1/GCA_039287145.1_ASM3928714v1_genomic.fna",
      "fileType": "GENOMIC_NUCLEOTIDE_FASTA"
    }
  ]
},{
  "accession": "GCA_039287155.1",
  "files": [
    {
      "filePath": "GCA_039287155.1/GCA_039287155.1_ASM3928715v1_genomic.fna",
      "fileType": "GENOMIC_NUCLEOTIDE_FASTA"
    }
  ]
},{
  "accession": "GCA_039287165.1",
  "files": [
    {
      "filePath": "GCA_039287165.1/GCA_039287165.1_ASM3928716v1_genomic.fna",
      "fileType": "GENOMIC_NUCLEOTIDE_FASTA"
    }
  ]
},{
  "accession": "GCA_039287175.1",
  "files": [
    {
      "filePath": "GCA_039287175.1/GCA_039287175.1_ASM3928717v1_genomic.fna",
      "fileType": "GENOMIC_NUCLEOTIDE_FASTA"
    }
  ]
},{
  "accession": "GCA_039287185.1",
  "files": [
    {
      "filePath": "GCA_039287185.1/GCA_039287185.1_ASM3928718v1_genomic.fna",
      "fileType": "GENOMIC_NUCLEOTIDE_FASTA"
    }
  ]
},{
  "accession": "GCA_039287195.1",
  "files": [
    {
      "filePath": "GCA_039287195.1/GCA_039287195.1_ASM3928719v1_genomic.fna",
      "fileType": "GENOMIC_NUCLEOTIDE_FASTA"
    }
  ]
},{
  "accession": "GCA_039287205.1",
  "files": [
    {
      "filePath": "GCA_039287205.1/GCA_039287205.1_ASM3928720v1_genomic.fna",
      "fileType": "GENOMIC_NUCLEOTIDE_FASTA"
    }
  ]
},{
  "accession": "GCA_039287215.1",
  "files": [
    {
      "filePath": "GCA_039287215.1/GCA_039287215.1_ASM3928721v1_genomic.fna",
      "fileType": "GENOMIC_NUCLEOTIDE_FASTA"
    }
  ]
},{
  "accession": "GCA_039287225.1",
  "files": [
    {
      "filePath": "GCA_039287225.1/GCA_039287225.1_ASM3928722v1_genomic.fna",
      "fileType": "GENOMIC_NUCLEOTIDE_FASTA"
    }
  ]
},{
  "accession": "GCA_039287235.1",
  "files": [
    {
      "filePath": "GCA_039287235.1/GCA_039287235.1_ASM3928723v1_genomic.fna",
      "fileType": "GENOMIC_NUCLEOTIDE_FASTA"
    }
  ]
},{
  "accession": "GCA_039287245.1",
  "files": [
    {
      "filePath": "GCA_039287245.1/GCA_039287245.1_ASM3928724v1_genomic.fna",
      "fileType": "GENOMIC_NUCLEOTIDE_FASTA"
    }
  ]
},{
  "accession": "GCA_039287255.1",
  "files": [
    {
      "filePath": "GCA_039287255.1/GCA_039287255.1_ASM3928725v1_genomic.fna",
      "fileType": "GENOMIC_NUCLEOTIDE_FASTA"
    }
  ]
},{
  "accession": "GCA_039287265.1",
  "files": [
    {
      "filePath": "GCA_039287265.1/GCA_039287265.1_ASM3928726v1_genomic.fna",
      "fileType": "GENOMIC_NUCLEOTIDE_FASTA"
    }
  ]
},{
  "accession": "GCA_039287275.1",
  "files": [
    {
      "filePath": "GCA_039287275.1/GCA_039287275.1_ASM3928727v1_genomic.fna",
      "fileType": "GENOMIC_NUCLEOTIDE_FASTA"
    }
  ]
},{
  "accession": "GCA_039287285.1",
  "files": [
    {
      "filePath": "GCA_039287285.1/GCA_039287285.1_ASM3928728v1_genomic.fna",
      "fileType": "GENOMIC_NUCLEOTIDE_FASTA"
    }
  ]
},{
  "accession": "GCA_039287295.1",
  "files": [
    {
      "filePath": "GCA_039287295.1/GCA_039287295.1_ASM3928729v1_genomic.fna",
      "fileType": "GENOMIC_NUCLEOTIDE_FASTA"
    }
  ]
},{
  "accession": "GCA_039287305.1",
  "files": [
    {
      "filePath": "GCA_039287305.1/GCA_039287305.1_ASM3928730v1_genomic.fna",
      "fileType": "GENOMIC_NUCLEOTIDE_FASTA"
    }
  ]
},{
  "accession": "GCA_039287315.1",
  "files": [
    {
      "filePath": "GCA_039287315.1/GCA_039287315.1_ASM3928731v1_genomic.fna",
      "fileType": "GENOMIC_NUCLEOTIDE_FASTA"
    }
  ]
},{
  "accession": "GCA_039287325.1",
  "files": [
    {
      "filePath": "GCA_039287325.1/GCA_039287325.1_ASM3928732v1_genomic.fna",
      "fileType": "GENOMIC_NUCLEOTIDE_FASTA"
    }
  ]
},{
  "accession": "GCA_039287335.1",
  "files": [
    {
      "filePath": "GCA_039287335.1/GCA_039287335.1_ASM3928733v1_genomic.fna",
      "fileType": "GENOMIC_NUCLEOTIDE_FASTA"
    }
  ]
},{
  "accession": "GCA_039287345.1",
  "files": [
    {
      "filePath": "GCA_039287345.1/GCA_039287345.1_ASM3928734v1_genomic.fna",
      "fileType": "GENOMIC_NUCLEOTIDE_FASTA"
    }
  ]
},{
  "accession": "GCA_039287355.1",
  "files": [
    {
      "filePath": "GCA_039287355.1/GCA_039287355.1_ASM3928735v1_genomic.fna",
      "fileType": "GENOMIC_NUCLEOTIDE_FASTA"
    }
  ]
},{
  "accession": "GCA_039287365.1",
  "files": [
    {
      "filePath": "GCA_039287365.1/GCA_039287365.1_ASM3928736v1_genomic.fna",
      "fileType": "GENOMIC_NUCLEOTIDE_FASTA"
    }
  ]
},{
  "accession": "GCA_039287375.1",
  "files": [
    {
      "filePath": "GCA_039287375.1/GCA_039287375.1_ASM3928737v1_genomic.fna",
      "fileType": "GENOMIC_NUCLEOTIDE_FASTA"
    }
  ]
},{
  "accession": "GCA_039287385.1",
  "files": [
    {
      "filePath": "GCA_039287385.1/GCA_039287385.1_ASM3928738v1_genomic.fna",
      "fileType": "GENOMIC_NUCLEOTIDE_FASTA"
    }
  ]
},{
  "accession": "GCA_039287395.1",
  "files": [
    {
      "filePath": "GCA_039287395.1/GCA_039287395.1_ASM3928739v1_genomic.fna",
      "fileType": "GENOMIC_NUCLEOTIDE_FASTA"
    }
  ]
},{
  "accession": "GCA_039287405.1",
  "files": [
    {
      "filePath": "GCA_039287405.1/GCA_039287405.1_ASM3928740v1_genomic.fna",
      "fileType": "GENOMIC_NUCLEOTIDE_FASTA"
    }
  ]
},{
  "accession": "GCA_039287415.1",
  "files": [
    {
      "filePath": "GCA_039287415.1/GCA_039287415.1_ASM3928741v1_genomic.fna",
      "fileType": "GENOMIC_NUCLEOTIDE_FASTA"
    }
  ]
},{
  "accession": "GCA_039287425.1",
  "files": [
    {
      "filePath": "GCA_039287425.1/GCA_039287425.1_ASM3928742v1_genomic.fna",
      "fileType": "GENOMIC_NUCLEOTIDE_FASTA"
    }
  ]
},{
  "accession": "GCA_039287435.1",
  "files": [
    {
      "filePath": "GCA_039287435.1/GCA_039287435.1_ASM3928743v1_genomic.fna",
      "fileType": "GENOMIC_NUCLEOTIDE_FASTA"
    }
  ]
},{
  "accession": "GCA_039287445.1",
  "files": [
    {
      "filePath": "GCA_039287445.1/GCA_039287445.1_ASM3928744v1_genomic.fna",
      "fileType": "GENOMIC_NUCLEOTIDE_FASTA"
    }
  ]
},{
  "accession": "GCA_039287455.1",
  "files": [
    {
      "filePath": "GCA_039287455.1/GCA_039287455.1_ASM3928745v1_genomic.fna",
      "fileType": "GENOMIC_NUCLEOTIDE_FASTA"
    }
  ]
},{
  "accession": "GCA_039287465.1",
  "files": [
    {
      "filePath": "GCA_039287465.1/GCA_039287465.1_ASM3928746v1_genomic.fna",
      "fileType": "GENOMIC_NUCLEOTIDE_FASTA"
    }
  ]
},{
  "accession": "GCA_039287475.1",
  "files": [
    {
      "filePath": "GCA_039287475.1/GCA_039287475.1_ASM3928747v1_genomic.fna",
      "fileType": "GENOMIC_NUCLEOTIDE_FASTA"
    }
  ]
},{
  "accession": "GCA_039287485.1",
  "files": [
    {
      "filePath": "GCA_039287485.1/GCA_039287485.1_ASM3928748v1_genomic.fna",
      "fileType": "GENOMIC_NUCLEOTIDE_FASTA"
    }
  ]
},{
  "accession": "GCA_039287495.1",
  "files": [
    {
      "filePath": "GCA_039287495.1/GCA_039287495.1_ASM3928749v1_genomic.fna",
      "fileType": "GENOMIC_NUCLEOTIDE_FASTA"
    }
  ]
},{
  "accession": "GCA_039287505.1",
  "files": [
    {
      "filePath": "GCA_039287505.1/GCA_039287505.1_ASM3928750v1_genomic.fna",
      "fileType": "GENOMIC_NUCLEOTIDE_FASTA"
    }
  ]
},{
  "accession": "GCA_039287515.1",
  "files": [
    {
      "filePath": "GCA_039287515.1/GCA_039287515.1_ASM3928751v1_genomic.fna",
      "fileType": "GENOMIC_NUCLEOTIDE_FASTA"
    }
  ]
},{
  "accession": "GCA_039287525.1",
  "files": [
    {
      "filePath": "GCA_039287525.1/GCA_039287525.1_ASM3928752v1_genomic.fna",
      "fileType": "GENOMIC_NUCLEOTIDE_FASTA"
    }
  ]
},{
  "accession": "GCA_039287535.1",
  "files": [
    {
      "filePath": "GCA_039287535.1/GCA_039287535.1_ASM3928753v1_genomic.fna",
      "fileType": "GENOMIC_NUCLEOTIDE_FASTA"
    }
  ]
},{
  "accession": "GCA_039287545.1",
  "files": [
    {
      "filePath": "GCA_039287545.1/GCA_039287545.1_ASM3928754v1_genomic.fna",
      "fileType": "GENOMIC_NUCLEOTIDE_FASTA"
    }
  ]
},{
  "accession": "GCA_039287555.1",
  "files": [
    {
      "filePath": "GCA_039287555.1/GCA_039287555.1_ASM3928755v1_genomic.fna",
      "fileType": "GENOMIC_NUCLEOTIDE_FASTA"
    }
  ]
},{
  "accession": "GCA_039287565.1",
  "files": [
    {
      "filePath": "GCA_039287565.1/GCA_039287565.1_ASM3928756v1_genomic.fna",
      "fileType": "GENOMIC_NUCLEOTIDE_FASTA"
    }
  ]
},{
  "accession": "GCA_039287575.1",
  "files": [
    {
      "filePath": "GCA_039287575.1/GCA_039287575.1_ASM3928757v1_genomic.fna",
      "fileType": "GENOMIC_NUCLEOTIDE_FASTA"
    }
  ]
},{
  "accession": "GCA_039287585.1",
  "files": [
    {
      "filePath": "GCA_039287585.1/GCA_039287585.1_ASM3928758v1_genomic.fna",
      "fileType": "GENOMIC_NUCLEOTIDE_FASTA"
    }
  ]
},{
  "accession": "GCA_039287595.1",
  "files": [
    {
      "filePath": "GCA_039287595.1/GCA_039287595.1_ASM3928759v1_genomic.fna",
      "fileType": "GENOMIC_NUCLEOTIDE_FASTA"
    }
  ]
},{
  "accession": "GCA_039287605.1",
  "files": [
    {
      "filePath": "GCA_039287605.1/GCA_039287605.1_ASM3928760v1_genomic.fna",
      "fileType": "GENOMIC_NUCLEOTIDE_FASTA"
    }
  ]
},{
  "accession": "GCA_039287615.1",
  "files": [
    {
      "filePath": "GCA_039287615.1/GCA_039287615.1_ASM3928761v1_genomic.fna",
      "fileType": "GENOMIC_NUCLEOTIDE_FASTA"
    }
  ]
},{
  "accession": "GCA_039287625.1",
  "files": [
    {
      "filePath": "GCA_039287625.1/GCA_039287625.1_ASM3928762v1_genomic.fna",
      "fileType": "GENOMIC_NUCLEOTIDE_FASTA"
    }
  ]
},{
  "accession": "GCA_039287635.1",
  "files": [
    {
      "filePath": "GCA_039287635.1/GCA_039287635.1_ASM3928763v1_genomic.fna",
      "fileType": "GENOMIC_NUCLEOTIDE_FASTA"
    }
  ]
},{
  "accession": "GCA_039287645.1",
  "files": [
    {
      "filePath": "GCA_039287645.1/GCA_039287645.1_ASM3928764v1_genomic.fna",
      "fileType": "GENOMIC_NUCLEOTIDE_FASTA"
    }
  ]
},{
  "accession": "GCA_039287665.1",
  "files": [
    {
      "filePath": "GCA_039287665.1/GCA_039287665.1_ASM3928766v1_genomic.fna",
      "fileType": "GENOMIC_NUCLEOTIDE_FASTA"
    }
  ]
},{
  "accession": "GCA_039287675.1",
  "files": [
    {
      "filePath": "GCA_039287675.1/GCA_039287675.1_ASM3928767v1_genomic.fna",
      "fileType": "GENOMIC_NUCLEOTIDE_FASTA"
    }
  ]
},{
  "accession": "GCA_039287685.1",
  "files": [
    {
      "filePath": "GCA_039287685.1/GCA_039287685.1_ASM3928768v1_genomic.fna",
      "fileType": "GENOMIC_NUCLEOTIDE_FASTA"
    }
  ]
},{
  "accession": "GCA_039287695.1",
  "files": [
    {
      "filePath": "GCA_039287695.1/GCA_039287695.1_ASM3928769v1_genomic.fna",
      "fileType": "GENOMIC_NUCLEOTIDE_FASTA"
    }
  ]
},{
  "accession": "GCA_039287705.1",
  "files": [
    {
      "filePath": "GCA_039287705.1/GCA_039287705.1_ASM3928770v1_genomic.fna",
      "fileType": "GENOMIC_NUCLEOTIDE_FASTA"
    }
  ]
},{
  "accession": "GCA_039287715.1",
  "files": [
    {
      "filePath": "GCA_039287715.1/GCA_039287715.1_ASM3928771v1_genomic.fna",
      "fileType": "GENOMIC_NUCLEOTIDE_FASTA"
    }
  ]
},{
  "accession": "GCA_039287725.1",
  "files": [
    {
      "filePath": "GCA_039287725.1/GCA_039287725.1_ASM3928772v1_genomic.fna",
      "fileType": "GENOMIC_NUCLEOTIDE_FASTA"
    }
  ]
},{
  "accession": "GCA_039287735.1",
  "files": [
    {
      "filePath": "GCA_039287735.1/GCA_039287735.1_ASM3928773v1_genomic.fna",
      "fileType": "GENOMIC_NUCLEOTIDE_FASTA"
    }
  ]
},{
  "accession": "GCA_039287755.1",
  "files": [
    {
      "filePath": "GCA_039287755.1/GCA_039287755.1_ASM3928775v1_genomic.fna",
      "fileType": "GENOMIC_NUCLEOTIDE_FASTA"
    }
  ]
},{
  "accession": "GCA_039287765.1",
  "files": [
    {
      "filePath": "GCA_039287765.1/GCA_039287765.1_ASM3928776v1_genomic.fna",
      "fileType": "GENOMIC_NUCLEOTIDE_FASTA"
    }
  ]
},{
  "accession": "GCA_039287795.1",
  "files": [
    {
      "filePath": "GCA_039287795.1/GCA_039287795.1_ASM3928779v1_genomic.fna",
      "fileType": "GENOMIC_NUCLEOTIDE_FASTA"
    }
  ]
},{
  "accession": "GCA_039287825.1",
  "files": [
    {
      "filePath": "GCA_039287825.1/GCA_039287825.1_ASM3928782v1_genomic.fna",
      "fileType": "GENOMIC_NUCLEOTIDE_FASTA"
    }
  ]
},{
  "accession": "GCA_039287835.1",
  "files": [
    {
      "filePath": "GCA_039287835.1/GCA_039287835.1_ASM3928783v1_genomic.fna",
      "fileType": "GENOMIC_NUCLEOTIDE_FASTA"
    }
  ]
},{
  "accession": "GCA_039287845.1",
  "files": [
    {
      "filePath": "GCA_039287845.1/GCA_039287845.1_ASM3928784v1_genomic.fna",
      "fileType": "GENOMIC_NUCLEOTIDE_FASTA"
    }
  ]
},{
  "accession": "GCA_039287855.1",
  "files": [
    {
      "filePath": "GCA_039287855.1/GCA_039287855.1_ASM3928785v1_genomic.fna",
      "fileType": "GENOMIC_NUCLEOTIDE_FASTA"
    }
  ]
},{
  "accession": "GCA_039287865.1",
  "files": [
    {
      "filePath": "GCA_039287865.1/GCA_039287865.1_ASM3928786v1_genomic.fna",
      "fileType": "GENOMIC_NUCLEOTIDE_FASTA"
    }
  ]
},{
  "accession": "GCA_039287915.1",
  "files": [
    {
      "filePath": "GCA_039287915.1/GCA_039287915.1_ASM3928791v1_genomic.fna",
      "fileType": "GENOMIC_NUCLEOTIDE_FASTA"
    }
  ]
},{
  "accession": "GCA_039287945.1",
  "files": [
    {
      "filePath": "GCA_039287945.1/GCA_039287945.1_ASM3928794v1_genomic.fna",
      "fileType": "GENOMIC_NUCLEOTIDE_FASTA"
    }
  ]
},{
  "accession": "GCA_039287975.1",
  "files": [
    {
      "filePath": "GCA_039287975.1/GCA_039287975.1_ASM3928797v1_genomic.fna",
      "fileType": "GENOMIC_NUCLEOTIDE_FASTA"
    }
  ]
},{
  "accession": "GCA_039287985.1",
  "files": [
    {
      "filePath": "GCA_039287985.1/GCA_039287985.1_ASM3928798v1_genomic.fna",
      "fileType": "GENOMIC_NUCLEOTIDE_FASTA"
    }
  ]
},{
  "accession": "GCA_039287995.1",
  "files": [
    {
      "filePath": "GCA_039287995.1/GCA_039287995.1_ASM3928799v1_genomic.fna",
      "fileType": "GENOMIC_NUCLEOTIDE_FASTA"
    }
  ]
},{
  "accession": "GCA_039288005.1",
  "files": [
    {
      "filePath": "GCA_039288005.1/GCA_039288005.1_ASM3928800v1_genomic.fna",
      "fileType": "GENOMIC_NUCLEOTIDE_FASTA"
    }
  ]
},{
  "accession": "GCA_039288035.1",
  "files": [
    {
      "filePath": "GCA_039288035.1/GCA_039288035.1_ASM3928803v1_genomic.fna",
      "fileType": "GENOMIC_NUCLEOTIDE_FASTA"
    }
  ]
},{
  "accession": "GCA_039288045.1",
  "files": [
    {
      "filePath": "GCA_039288045.1/GCA_039288045.1_ASM3928804v1_genomic.fna",
      "fileType": "GENOMIC_NUCLEOTIDE_FASTA"
    }
  ]
},{
  "accession": "GCA_039288095.1",
  "files": [
    {
      "filePath": "GCA_039288095.1/GCA_039288095.1_ASM3928809v1_genomic.fna",
      "fileType": "GENOMIC_NUCLEOTIDE_FASTA"
    }
  ]
},{
  "accession": "GCA_039288105.1",
  "files": [
    {
      "filePath": "GCA_039288105.1/GCA_039288105.1_ASM3928810v1_genomic.fna",
      "fileType": "GENOMIC_NUCLEOTIDE_FASTA"
    }
  ]
},{
  "accession": "GCA_039288115.1",
  "files": [
    {
      "filePath": "GCA_039288115.1/GCA_039288115.1_ASM3928811v1_genomic.fna",
      "fileType": "GENOMIC_NUCLEOTIDE_FASTA"
    }
  ]
},{
  "accession": "GCA_039288125.1",
  "files": [
    {
      "filePath": "GCA_039288125.1/GCA_039288125.1_ASM3928812v1_genomic.fna",
      "fileType": "GENOMIC_NUCLEOTIDE_FASTA"
    }
  ]
},{
  "accession": "GCA_039288135.1",
  "files": [
    {
      "filePath": "GCA_039288135.1/GCA_039288135.1_ASM3928813v1_genomic.fna",
      "fileType": "GENOMIC_NUCLEOTIDE_FASTA"
    }
  ]
},{
  "accession": "GCA_039288145.1",
  "files": [
    {
      "filePath": "GCA_039288145.1/GCA_039288145.1_ASM3928814v1_genomic.fna",
      "fileType": "GENOMIC_NUCLEOTIDE_FASTA"
    }
  ]
},{
  "accession": "GCA_039288165.1",
  "files": [
    {
      "filePath": "GCA_039288165.1/GCA_039288165.1_ASM3928816v1_genomic.fna",
      "fileType": "GENOMIC_NUCLEOTIDE_FASTA"
    }
  ]
},{
  "accession": "GCA_039288175.1",
  "files": [
    {
      "filePath": "GCA_039288175.1/GCA_039288175.1_ASM3928817v1_genomic.fna",
      "fileType": "GENOMIC_NUCLEOTIDE_FASTA"
    }
  ]
},{
  "accession": "GCA_039288185.1",
  "files": [
    {
      "filePath": "GCA_039288185.1/GCA_039288185.1_ASM3928818v1_genomic.fna",
      "fileType": "GENOMIC_NUCLEOTIDE_FASTA"
    }
  ]
},{
  "accession": "GCA_039288195.1",
  "files": [
    {
      "filePath": "GCA_039288195.1/GCA_039288195.1_ASM3928819v1_genomic.fna",
      "fileType": "GENOMIC_NUCLEOTIDE_FASTA"
    }
  ]
},{
  "accession": "GCA_039288205.1",
  "files": [
    {
      "filePath": "GCA_039288205.1/GCA_039288205.1_ASM3928820v1_genomic.fna",
      "fileType": "GENOMIC_NUCLEOTIDE_FASTA"
    }
  ]
},{
  "accession": "GCA_039288215.1",
  "files": [
    {
      "filePath": "GCA_039288215.1/GCA_039288215.1_ASM3928821v1_genomic.fna",
      "fileType": "GENOMIC_NUCLEOTIDE_FASTA"
    }
  ]
},{
  "accession": "GCA_039288225.1",
  "files": [
    {
      "filePath": "GCA_039288225.1/GCA_039288225.1_ASM3928822v1_genomic.fna",
      "fileType": "GENOMIC_NUCLEOTIDE_FASTA"
    }
  ]
},{
  "accession": "GCA_039288235.1",
  "files": [
    {
      "filePath": "GCA_039288235.1/GCA_039288235.1_ASM3928823v1_genomic.fna",
      "fileType": "GENOMIC_NUCLEOTIDE_FASTA"
    }
  ]
},{
  "accession": "GCA_039288245.1",
  "files": [
    {
      "filePath": "GCA_039288245.1/GCA_039288245.1_ASM3928824v1_genomic.fna",
      "fileType": "GENOMIC_NUCLEOTIDE_FASTA"
    }
  ]
},{
  "accession": "GCA_039288255.1",
  "files": [
    {
      "filePath": "GCA_039288255.1/GCA_039288255.1_ASM3928825v1_genomic.fna",
      "fileType": "GENOMIC_NUCLEOTIDE_FASTA"
    }
  ]
},{
  "accession": "GCA_039288265.1",
  "files": [
    {
      "filePath": "GCA_039288265.1/GCA_039288265.1_ASM3928826v1_genomic.fna",
      "fileType": "GENOMIC_NUCLEOTIDE_FASTA"
    }
  ]
},{
  "accession": "GCA_039288275.1",
  "files": [
    {
      "filePath": "GCA_039288275.1/GCA_039288275.1_ASM3928827v1_genomic.fna",
      "fileType": "GENOMIC_NUCLEOTIDE_FASTA"
    }
  ]
},{
  "accession": "GCA_039288285.1",
  "files": [
    {
      "filePath": "GCA_039288285.1/GCA_039288285.1_ASM3928828v1_genomic.fna",
      "fileType": "GENOMIC_NUCLEOTIDE_FASTA"
    }
  ]
},{
  "accession": "GCA_039288295.1",
  "files": [
    {
      "filePath": "GCA_039288295.1/GCA_039288295.1_ASM3928829v1_genomic.fna",
      "fileType": "GENOMIC_NUCLEOTIDE_FASTA"
    }
  ]
},{
  "accession": "GCA_039288315.1",
  "files": [
    {
      "filePath": "GCA_039288315.1/GCA_039288315.1_ASM3928831v1_genomic.fna",
      "fileType": "GENOMIC_NUCLEOTIDE_FASTA"
    }
  ]
},{
  "accession": "GCA_039288325.1",
  "files": [
    {
      "filePath": "GCA_039288325.1/GCA_039288325.1_ASM3928832v1_genomic.fna",
      "fileType": "GENOMIC_NUCLEOTIDE_FASTA"
    }
  ]
},{
  "accession": "GCA_039288335.1",
  "files": [
    {
      "filePath": "GCA_039288335.1/GCA_039288335.1_ASM3928833v1_genomic.fna",
      "fileType": "GENOMIC_NUCLEOTIDE_FASTA"
    }
  ]
},{
  "accession": "GCA_039288345.1",
  "files": [
    {
      "filePath": "GCA_039288345.1/GCA_039288345.1_ASM3928834v1_genomic.fna",
      "fileType": "GENOMIC_NUCLEOTIDE_FASTA"
    }
  ]
},{
  "accession": "GCA_039288355.1",
  "files": [
    {
      "filePath": "GCA_039288355.1/GCA_039288355.1_ASM3928835v1_genomic.fna",
      "fileType": "GENOMIC_NUCLEOTIDE_FASTA"
    }
  ]
},{
  "accession": "GCA_039288365.1",
  "files": [
    {
      "filePath": "GCA_039288365.1/GCA_039288365.1_ASM3928836v1_genomic.fna",
      "fileType": "GENOMIC_NUCLEOTIDE_FASTA"
    }
  ]
},{
  "accession": "GCA_039288375.1",
  "files": [
    {
      "filePath": "GCA_039288375.1/GCA_039288375.1_ASM3928837v1_genomic.fna",
      "fileType": "GENOMIC_NUCLEOTIDE_FASTA"
    }
  ]
},{
  "accession": "GCA_039288385.1",
  "files": [
    {
      "filePath": "GCA_039288385.1/GCA_039288385.1_ASM3928838v1_genomic.fna",
      "fileType": "GENOMIC_NUCLEOTIDE_FASTA"
    }
  ]
},{
  "accession": "GCA_039288395.1",
  "files": [
    {
      "filePath": "GCA_039288395.1/GCA_039288395.1_ASM3928839v1_genomic.fna",
      "fileType": "GENOMIC_NUCLEOTIDE_FASTA"
    }
  ]
},{
  "accession": "GCA_039288405.1",
  "files": [
    {
      "filePath": "GCA_039288405.1/GCA_039288405.1_ASM3928840v1_genomic.fna",
      "fileType": "GENOMIC_NUCLEOTIDE_FASTA"
    }
  ]
},{
  "accession": "GCA_039288415.1",
  "files": [
    {
      "filePath": "GCA_039288415.1/GCA_039288415.1_ASM3928841v1_genomic.fna",
      "fileType": "GENOMIC_NUCLEOTIDE_FASTA"
    }
  ]
},{
  "accession": "GCA_039288435.1",
  "files": [
    {
      "filePath": "GCA_039288435.1/GCA_039288435.1_ASM3928843v1_genomic.fna",
      "fileType": "GENOMIC_NUCLEOTIDE_FASTA"
    }
  ]
},{
  "accession": "GCA_039288445.1",
  "files": [
    {
      "filePath": "GCA_039288445.1/GCA_039288445.1_ASM3928844v1_genomic.fna",
      "fileType": "GENOMIC_NUCLEOTIDE_FASTA"
    }
  ]
},{
  "accession": "GCA_039288455.1",
  "files": [
    {
      "filePath": "GCA_039288455.1/GCA_039288455.1_ASM3928845v1_genomic.fna",
      "fileType": "GENOMIC_NUCLEOTIDE_FASTA"
    }
  ]
},{
  "accession": "GCA_039288465.1",
  "files": [
    {
      "filePath": "GCA_039288465.1/GCA_039288465.1_ASM3928846v1_genomic.fna",
      "fileType": "GENOMIC_NUCLEOTIDE_FASTA"
    }
  ]
},{
  "accession": "GCA_039288485.1",
  "files": [
    {
      "filePath": "GCA_039288485.1/GCA_039288485.1_ASM3928848v1_genomic.fna",
      "fileType": "GENOMIC_NUCLEOTIDE_FASTA"
    }
  ]
},{
  "accession": "GCA_039288495.1",
  "files": [
    {
      "filePath": "GCA_039288495.1/GCA_039288495.1_ASM3928849v1_genomic.fna",
      "fileType": "GENOMIC_NUCLEOTIDE_FASTA"
    }
  ]
},{
  "accession": "GCA_039288505.1",
  "files": [
    {
      "filePath": "GCA_039288505.1/GCA_039288505.1_ASM3928850v1_genomic.fna",
      "fileType": "GENOMIC_NUCLEOTIDE_FASTA"
    }
  ]
},{
  "accession": "GCA_039288515.1",
  "files": [
    {
      "filePath": "GCA_039288515.1/GCA_039288515.1_ASM3928851v1_genomic.fna",
      "fileType": "GENOMIC_NUCLEOTIDE_FASTA"
    }
  ]
},{
  "accession": "GCA_039288525.1",
  "files": [
    {
      "filePath": "GCA_039288525.1/GCA_039288525.1_ASM3928852v1_genomic.fna",
      "fileType": "GENOMIC_NUCLEOTIDE_FASTA"
    }
  ]
},{
  "accession": "GCA_039288535.1",
  "files": [
    {
      "filePath": "GCA_039288535.1/GCA_039288535.1_ASM3928853v1_genomic.fna",
      "fileType": "GENOMIC_NUCLEOTIDE_FASTA"
    }
  ]
},{
  "accession": "GCA_039288545.1",
  "files": [
    {
      "filePath": "GCA_039288545.1/GCA_039288545.1_ASM3928854v1_genomic.fna",
      "fileType": "GENOMIC_NUCLEOTIDE_FASTA"
    }
  ]
},{
  "accession": "GCA_039288555.1",
  "files": [
    {
      "filePath": "GCA_039288555.1/GCA_039288555.1_ASM3928855v1_genomic.fna",
      "fileType": "GENOMIC_NUCLEOTIDE_FASTA"
    }
  ]
},{
  "accession": "GCA_039288565.1",
  "files": [
    {
      "filePath": "GCA_039288565.1/GCA_039288565.1_ASM3928856v1_genomic.fna",
      "fileType": "GENOMIC_NUCLEOTIDE_FASTA"
    }
  ]
},{
  "accession": "GCA_039288575.1",
  "files": [
    {
      "filePath": "GCA_039288575.1/GCA_039288575.1_ASM3928857v1_genomic.fna",
      "fileType": "GENOMIC_NUCLEOTIDE_FASTA"
    }
  ]
},{
  "accession": "GCA_039288585.1",
  "files": [
    {
      "filePath": "GCA_039288585.1/GCA_039288585.1_ASM3928858v1_genomic.fna",
      "fileType": "GENOMIC_NUCLEOTIDE_FASTA"
    }
  ]
},{
  "accession": "GCA_039288595.1",
  "files": [
    {
      "filePath": "GCA_039288595.1/GCA_039288595.1_ASM3928859v1_genomic.fna",
      "fileType": "GENOMIC_NUCLEOTIDE_FASTA"
    }
  ]
},{
  "accession": "GCA_039288605.1",
  "files": [
    {
      "filePath": "GCA_039288605.1/GCA_039288605.1_ASM3928860v1_genomic.fna",
      "fileType": "GENOMIC_NUCLEOTIDE_FASTA"
    }
  ]
},{
  "accession": "GCA_039288615.1",
  "files": [
    {
      "filePath": "GCA_039288615.1/GCA_039288615.1_ASM3928861v1_genomic.fna",
      "fileType": "GENOMIC_NUCLEOTIDE_FASTA"
    }
  ]
},{
  "accession": "GCA_039288625.1",
  "files": [
    {
      "filePath": "GCA_039288625.1/GCA_039288625.1_ASM3928862v1_genomic.fna",
      "fileType": "GENOMIC_NUCLEOTIDE_FASTA"
    }
  ]
},{
  "accession": "GCA_039288635.1",
  "files": [
    {
      "filePath": "GCA_039288635.1/GCA_039288635.1_ASM3928863v1_genomic.fna",
      "fileType": "GENOMIC_NUCLEOTIDE_FASTA"
    }
  ]
},{
  "accession": "GCA_039288645.1",
  "files": [
    {
      "filePath": "GCA_039288645.1/GCA_039288645.1_ASM3928864v1_genomic.fna",
      "fileType": "GENOMIC_NUCLEOTIDE_FASTA"
    }
  ]
},{
  "accession": "GCA_039288655.1",
  "files": [
    {
      "filePath": "GCA_039288655.1/GCA_039288655.1_ASM3928865v1_genomic.fna",
      "fileType": "GENOMIC_NUCLEOTIDE_FASTA"
    }
  ]
},{
  "accession": "GCA_039288665.1",
  "files": [
    {
      "filePath": "GCA_039288665.1/GCA_039288665.1_ASM3928866v1_genomic.fna",
      "fileType": "GENOMIC_NUCLEOTIDE_FASTA"
    }
  ]
},{
  "accession": "GCA_039288675.1",
  "files": [
    {
      "filePath": "GCA_039288675.1/GCA_039288675.1_ASM3928867v1_genomic.fna",
      "fileType": "GENOMIC_NUCLEOTIDE_FASTA"
    }
  ]
},{
  "accession": "GCA_039288685.1",
  "files": [
    {
      "filePath": "GCA_039288685.1/GCA_039288685.1_ASM3928868v1_genomic.fna",
      "fileType": "GENOMIC_NUCLEOTIDE_FASTA"
    }
  ]
},{
  "accession": "GCA_039288695.1",
  "files": [
    {
      "filePath": "GCA_039288695.1/GCA_039288695.1_ASM3928869v1_genomic.fna",
      "fileType": "GENOMIC_NUCLEOTIDE_FASTA"
    }
  ]
},{
  "accession": "GCA_039288705.1",
  "files": [
    {
      "filePath": "GCA_039288705.1/GCA_039288705.1_ASM3928870v1_genomic.fna",
      "fileType": "GENOMIC_NUCLEOTIDE_FASTA"
    }
  ]
},{
  "accession": "GCA_039288715.1",
  "files": [
    {
      "filePath": "GCA_039288715.1/GCA_039288715.1_ASM3928871v1_genomic.fna",
      "fileType": "GENOMIC_NUCLEOTIDE_FASTA"
    }
  ]
},{
  "accession": "GCA_039288725.1",
  "files": [
    {
      "filePath": "GCA_039288725.1/GCA_039288725.1_ASM3928872v1_genomic.fna",
      "fileType": "GENOMIC_NUCLEOTIDE_FASTA"
    }
  ]
},{
  "accession": "GCA_039288735.1",
  "files": [
    {
      "filePath": "GCA_039288735.1/GCA_039288735.1_ASM3928873v1_genomic.fna",
      "fileType": "GENOMIC_NUCLEOTIDE_FASTA"
    }
  ]
},{
  "accession": "GCA_039288745.1",
  "files": [
    {
      "filePath": "GCA_039288745.1/GCA_039288745.1_ASM3928874v1_genomic.fna",
      "fileType": "GENOMIC_NUCLEOTIDE_FASTA"
    }
  ]
},{
  "accession": "GCA_039288755.1",
  "files": [
    {
      "filePath": "GCA_039288755.1/GCA_039288755.1_ASM3928875v1_genomic.fna",
      "fileType": "GENOMIC_NUCLEOTIDE_FASTA"
    }
  ]
},{
  "accession": "GCA_039288765.1",
  "files": [
    {
      "filePath": "GCA_039288765.1/GCA_039288765.1_ASM3928876v1_genomic.fna",
      "fileType": "GENOMIC_NUCLEOTIDE_FASTA"
    }
  ]
},{
  "accession": "GCA_039288775.1",
  "files": [
    {
      "filePath": "GCA_039288775.1/GCA_039288775.1_ASM3928877v1_genomic.fna",
      "fileType": "GENOMIC_NUCLEOTIDE_FASTA"
    }
  ]
},{
  "accession": "GCA_039288785.1",
  "files": [
    {
      "filePath": "GCA_039288785.1/GCA_039288785.1_ASM3928878v1_genomic.fna",
      "fileType": "GENOMIC_NUCLEOTIDE_FASTA"
    }
  ]
},{
  "accession": "GCA_039288795.1",
  "files": [
    {
      "filePath": "GCA_039288795.1/GCA_039288795.1_ASM3928879v1_genomic.fna",
      "fileType": "GENOMIC_NUCLEOTIDE_FASTA"
    }
  ]
},{
  "accession": "GCA_039288805.1",
  "files": [
    {
      "filePath": "GCA_039288805.1/GCA_039288805.1_ASM3928880v1_genomic.fna",
      "fileType": "GENOMIC_NUCLEOTIDE_FASTA"
    }
  ]
},{
  "accession": "GCA_039288815.1",
  "files": [
    {
      "filePath": "GCA_039288815.1/GCA_039288815.1_ASM3928881v1_genomic.fna",
      "fileType": "GENOMIC_NUCLEOTIDE_FASTA"
    }
  ]
},{
  "accession": "GCA_039288825.1",
  "files": [
    {
      "filePath": "GCA_039288825.1/GCA_039288825.1_ASM3928882v1_genomic.fna",
      "fileType": "GENOMIC_NUCLEOTIDE_FASTA"
    }
  ]
},{
  "accession": "GCA_039288845.1",
  "files": [
    {
      "filePath": "GCA_039288845.1/GCA_039288845.1_ASM3928884v1_genomic.fna",
      "fileType": "GENOMIC_NUCLEOTIDE_FASTA"
    }
  ]
},{
  "accession": "GCA_039288855.1",
  "files": [
    {
      "filePath": "GCA_039288855.1/GCA_039288855.1_ASM3928885v1_genomic.fna",
      "fileType": "GENOMIC_NUCLEOTIDE_FASTA"
    }
  ]
},{
  "accession": "GCA_039288865.1",
  "files": [
    {
      "filePath": "GCA_039288865.1/GCA_039288865.1_ASM3928886v1_genomic.fna",
      "fileType": "GENOMIC_NUCLEOTIDE_FASTA"
    }
  ]
},{
  "accession": "GCA_039288875.1",
  "files": [
    {
      "filePath": "GCA_039288875.1/GCA_039288875.1_ASM3928887v1_genomic.fna",
      "fileType": "GENOMIC_NUCLEOTIDE_FASTA"
    }
  ]
},{
  "accession": "GCA_039288895.1",
  "files": [
    {
      "filePath": "GCA_039288895.1/GCA_039288895.1_ASM3928889v1_genomic.fna",
      "fileType": "GENOMIC_NUCLEOTIDE_FASTA"
    }
  ]
},{
  "accession": "GCA_039288905.1",
  "files": [
    {
      "filePath": "GCA_039288905.1/GCA_039288905.1_ASM3928890v1_genomic.fna",
      "fileType": "GENOMIC_NUCLEOTIDE_FASTA"
    }
  ]
},{
  "accession": "GCA_039288915.1",
  "files": [
    {
      "filePath": "GCA_039288915.1/GCA_039288915.1_ASM3928891v1_genomic.fna",
      "fileType": "GENOMIC_NUCLEOTIDE_FASTA"
    }
  ]
},{
  "accession": "GCA_039288925.1",
  "files": [
    {
      "filePath": "GCA_039288925.1/GCA_039288925.1_ASM3928892v1_genomic.fna",
      "fileType": "GENOMIC_NUCLEOTIDE_FASTA"
    }
  ]
},{
  "accession": "GCA_039288945.1",
  "files": [
    {
      "filePath": "GCA_039288945.1/GCA_039288945.1_ASM3928894v1_genomic.fna",
      "fileType": "GENOMIC_NUCLEOTIDE_FASTA"
    }
  ]
},{
  "accession": "GCA_039288955.1",
  "files": [
    {
      "filePath": "GCA_039288955.1/GCA_039288955.1_ASM3928895v1_genomic.fna",
      "fileType": "GENOMIC_NUCLEOTIDE_FASTA"
    }
  ]
},{
  "accession": "GCA_039288965.1",
  "files": [
    {
      "filePath": "GCA_039288965.1/GCA_039288965.1_ASM3928896v1_genomic.fna",
      "fileType": "GENOMIC_NUCLEOTIDE_FASTA"
    }
  ]
},{
  "accession": "GCA_039288975.1",
  "files": [
    {
      "filePath": "GCA_039288975.1/GCA_039288975.1_ASM3928897v1_genomic.fna",
      "fileType": "GENOMIC_NUCLEOTIDE_FASTA"
    }
  ]
},{
  "accession": "GCA_039288985.1",
  "files": [
    {
      "filePath": "GCA_039288985.1/GCA_039288985.1_ASM3928898v1_genomic.fna",
      "fileType": "GENOMIC_NUCLEOTIDE_FASTA"
    }
  ]
},{
  "accession": "GCA_039288995.1",
  "files": [
    {
      "filePath": "GCA_039288995.1/GCA_039288995.1_ASM3928899v1_genomic.fna",
      "fileType": "GENOMIC_NUCLEOTIDE_FASTA"
    }
  ]
},{
  "accession": "GCA_039289005.1",
  "files": [
    {
      "filePath": "GCA_039289005.1/GCA_039289005.1_ASM3928900v1_genomic.fna",
      "fileType": "GENOMIC_NUCLEOTIDE_FASTA"
    }
  ]
},{
  "accession": "GCA_039289015.1",
  "files": [
    {
      "filePath": "GCA_039289015.1/GCA_039289015.1_ASM3928901v1_genomic.fna",
      "fileType": "GENOMIC_NUCLEOTIDE_FASTA"
    }
  ]
},{
  "accession": "GCA_039289025.1",
  "files": [
    {
      "filePath": "GCA_039289025.1/GCA_039289025.1_ASM3928902v1_genomic.fna",
      "fileType": "GENOMIC_NUCLEOTIDE_FASTA"
    }
  ]
},{
  "accession": "GCA_039289045.1",
  "files": [
    {
      "filePath": "GCA_039289045.1/GCA_039289045.1_ASM3928904v1_genomic.fna",
      "fileType": "GENOMIC_NUCLEOTIDE_FASTA"
    }
  ]
},{
  "accession": "GCA_039289055.1",
  "files": [
    {
      "filePath": "GCA_039289055.1/GCA_039289055.1_ASM3928905v1_genomic.fna",
      "fileType": "GENOMIC_NUCLEOTIDE_FASTA"
    }
  ]
},{
  "accession": "GCA_039289065.1",
  "files": [
    {
      "filePath": "GCA_039289065.1/GCA_039289065.1_ASM3928906v1_genomic.fna",
      "fileType": "GENOMIC_NUCLEOTIDE_FASTA"
    }
  ]
},{
  "accession": "GCA_039289075.1",
  "files": [
    {
      "filePath": "GCA_039289075.1/GCA_039289075.1_ASM3928907v1_genomic.fna",
      "fileType": "GENOMIC_NUCLEOTIDE_FASTA"
    }
  ]
},{
  "accession": "GCA_039289085.1",
  "files": [
    {
      "filePath": "GCA_039289085.1/GCA_039289085.1_ASM3928908v1_genomic.fna",
      "fileType": "GENOMIC_NUCLEOTIDE_FASTA"
    }
  ]
},{
  "accession": "GCA_039289095.1",
  "files": [
    {
      "filePath": "GCA_039289095.1/GCA_039289095.1_ASM3928909v1_genomic.fna",
      "fileType": "GENOMIC_NUCLEOTIDE_FASTA"
    }
  ]
},{
  "accession": "GCA_039289105.1",
  "files": [
    {
      "filePath": "GCA_039289105.1/GCA_039289105.1_ASM3928910v1_genomic.fna",
      "fileType": "GENOMIC_NUCLEOTIDE_FASTA"
    }
  ]
},{
  "accession": "GCA_039289115.1",
  "files": [
    {
      "filePath": "GCA_039289115.1/GCA_039289115.1_ASM3928911v1_genomic.fna",
      "fileType": "GENOMIC_NUCLEOTIDE_FASTA"
    }
  ]
},{
  "accession": "GCA_039289125.1",
  "files": [
    {
      "filePath": "GCA_039289125.1/GCA_039289125.1_ASM3928912v1_genomic.fna",
      "fileType": "GENOMIC_NUCLEOTIDE_FASTA"
    }
  ]
},{
  "accession": "GCA_039289135.1",
  "files": [
    {
      "filePath": "GCA_039289135.1/GCA_039289135.1_ASM3928913v1_genomic.fna",
      "fileType": "GENOMIC_NUCLEOTIDE_FASTA"
    }
  ]
},{
  "accession": "GCA_039289145.1",
  "files": [
    {
      "filePath": "GCA_039289145.1/GCA_039289145.1_ASM3928914v1_genomic.fna",
      "fileType": "GENOMIC_NUCLEOTIDE_FASTA"
    }
  ]
},{
  "accession": "GCA_039289155.1",
  "files": [
    {
      "filePath": "GCA_039289155.1/GCA_039289155.1_ASM3928915v1_genomic.fna",
      "fileType": "GENOMIC_NUCLEOTIDE_FASTA"
    }
  ]
},{
  "accession": "GCA_039289165.1",
  "files": [
    {
      "filePath": "GCA_039289165.1/GCA_039289165.1_ASM3928916v1_genomic.fna",
      "fileType": "GENOMIC_NUCLEOTIDE_FASTA"
    }
  ]
},{
  "accession": "GCA_039289175.1",
  "files": [
    {
      "filePath": "GCA_039289175.1/GCA_039289175.1_ASM3928917v1_genomic.fna",
      "fileType": "GENOMIC_NUCLEOTIDE_FASTA"
    }
  ]
},{
  "accession": "GCA_039289185.1",
  "files": [
    {
      "filePath": "GCA_039289185.1/GCA_039289185.1_ASM3928918v1_genomic.fna",
      "fileType": "GENOMIC_NUCLEOTIDE_FASTA"
    }
  ]
},{
  "accession": "GCA_039289195.1",
  "files": [
    {
      "filePath": "GCA_039289195.1/GCA_039289195.1_ASM3928919v1_genomic.fna",
      "fileType": "GENOMIC_NUCLEOTIDE_FASTA"
    }
  ]
},{
  "accession": "GCA_039289205.1",
  "files": [
    {
      "filePath": "GCA_039289205.1/GCA_039289205.1_ASM3928920v1_genomic.fna",
      "fileType": "GENOMIC_NUCLEOTIDE_FASTA"
    }
  ]
},{
  "accession": "GCA_039289215.1",
  "files": [
    {
      "filePath": "GCA_039289215.1/GCA_039289215.1_ASM3928921v1_genomic.fna",
      "fileType": "GENOMIC_NUCLEOTIDE_FASTA"
    }
  ]
},{
  "accession": "GCA_039289225.1",
  "files": [
    {
      "filePath": "GCA_039289225.1/GCA_039289225.1_ASM3928922v1_genomic.fna",
      "fileType": "GENOMIC_NUCLEOTIDE_FASTA"
    }
  ]
},{
  "accession": "GCA_039289235.1",
  "files": [
    {
      "filePath": "GCA_039289235.1/GCA_039289235.1_ASM3928923v1_genomic.fna",
      "fileType": "GENOMIC_NUCLEOTIDE_FASTA"
    }
  ]
},{
  "accession": "GCA_039289255.1",
  "files": [
    {
      "filePath": "GCA_039289255.1/GCA_039289255.1_ASM3928925v1_genomic.fna",
      "fileType": "GENOMIC_NUCLEOTIDE_FASTA"
    }
  ]
},{
  "accession": "GCA_039289265.1",
  "files": [
    {
      "filePath": "GCA_039289265.1/GCA_039289265.1_ASM3928926v1_genomic.fna",
      "fileType": "GENOMIC_NUCLEOTIDE_FASTA"
    }
  ]
},{
  "accession": "GCA_039289275.1",
  "files": [
    {
      "filePath": "GCA_039289275.1/GCA_039289275.1_ASM3928927v1_genomic.fna",
      "fileType": "GENOMIC_NUCLEOTIDE_FASTA"
    }
  ]
},{
  "accession": "GCA_039289285.1",
  "files": [
    {
      "filePath": "GCA_039289285.1/GCA_039289285.1_ASM3928928v1_genomic.fna",
      "fileType": "GENOMIC_NUCLEOTIDE_FASTA"
    }
  ]
},{
  "accession": "GCA_039289305.1",
  "files": [
    {
      "filePath": "GCA_039289305.1/GCA_039289305.1_ASM3928930v1_genomic.fna",
      "fileType": "GENOMIC_NUCLEOTIDE_FASTA"
    }
  ]
},{
  "accession": "GCA_039289315.1",
  "files": [
    {
      "filePath": "GCA_039289315.1/GCA_039289315.1_ASM3928931v1_genomic.fna",
      "fileType": "GENOMIC_NUCLEOTIDE_FASTA"
    }
  ]
},{
  "accession": "GCA_039289345.1",
  "files": [
    {
      "filePath": "GCA_039289345.1/GCA_039289345.1_ASM3928934v1_genomic.fna",
      "fileType": "GENOMIC_NUCLEOTIDE_FASTA"
    }
  ]
},{
  "accession": "GCA_039289375.1",
  "files": [
    {
      "filePath": "GCA_039289375.1/GCA_039289375.1_ASM3928937v1_genomic.fna",
      "fileType": "GENOMIC_NUCLEOTIDE_FASTA"
    }
  ]
},{
  "accession": "GCA_039289415.1",
  "files": [
    {
      "filePath": "GCA_039289415.1/GCA_039289415.1_ASM3928941v1_genomic.fna",
      "fileType": "GENOMIC_NUCLEOTIDE_FASTA"
    }
  ]
},{
  "accession": "GCA_039289455.1",
  "files": [
    {
      "filePath": "GCA_039289455.1/GCA_039289455.1_ASM3928945v1_genomic.fna",
      "fileType": "GENOMIC_NUCLEOTIDE_FASTA"
    }
  ]
},{
  "accession": "GCA_039289465.1",
  "files": [
    {
      "filePath": "GCA_039289465.1/GCA_039289465.1_ASM3928946v1_genomic.fna",
      "fileType": "GENOMIC_NUCLEOTIDE_FASTA"
    }
  ]
},{
  "accession": "GCA_039289475.1",
  "files": [
    {
      "filePath": "GCA_039289475.1/GCA_039289475.1_ASM3928947v1_genomic.fna",
      "fileType": "GENOMIC_NUCLEOTIDE_FASTA"
    }
  ]
},{
  "accession": "GCA_039289485.1",
  "files": [
    {
      "filePath": "GCA_039289485.1/GCA_039289485.1_ASM3928948v1_genomic.fna",
      "fileType": "GENOMIC_NUCLEOTIDE_FASTA"
    }
  ]
},{
  "accession": "GCA_039289495.1",
  "files": [
    {
      "filePath": "GCA_039289495.1/GCA_039289495.1_ASM3928949v1_genomic.fna",
      "fileType": "GENOMIC_NUCLEOTIDE_FASTA"
    }
  ]
},{
  "accession": "GCA_039289505.1",
  "files": [
    {
      "filePath": "GCA_039289505.1/GCA_039289505.1_ASM3928950v1_genomic.fna",
      "fileType": "GENOMIC_NUCLEOTIDE_FASTA"
    }
  ]
},{
  "accession": "GCA_039289515.1",
  "files": [
    {
      "filePath": "GCA_039289515.1/GCA_039289515.1_ASM3928951v1_genomic.fna",
      "fileType": "GENOMIC_NUCLEOTIDE_FASTA"
    }
  ]
},{
  "accession": "GCA_039289525.1",
  "files": [
    {
      "filePath": "GCA_039289525.1/GCA_039289525.1_ASM3928952v1_genomic.fna",
      "fileType": "GENOMIC_NUCLEOTIDE_FASTA"
    }
  ]
},{
  "accession": "GCA_039289535.1",
  "files": [
    {
      "filePath": "GCA_039289535.1/GCA_039289535.1_ASM3928953v1_genomic.fna",
      "fileType": "GENOMIC_NUCLEOTIDE_FASTA"
    }
  ]
},{
  "accession": "GCA_039289545.1",
  "files": [
    {
      "filePath": "GCA_039289545.1/GCA_039289545.1_ASM3928954v1_genomic.fna",
      "fileType": "GENOMIC_NUCLEOTIDE_FASTA"
    }
  ]
},{
  "accession": "GCA_039289555.1",
  "files": [
    {
      "filePath": "GCA_039289555.1/GCA_039289555.1_ASM3928955v1_genomic.fna",
      "fileType": "GENOMIC_NUCLEOTIDE_FASTA"
    }
  ]
},{
  "accession": "GCA_039289565.1",
  "files": [
    {
      "filePath": "GCA_039289565.1/GCA_039289565.1_ASM3928956v1_genomic.fna",
      "fileType": "GENOMIC_NUCLEOTIDE_FASTA"
    }
  ]
},{
  "accession": "GCA_039289575.1",
  "files": [
    {
      "filePath": "GCA_039289575.1/GCA_039289575.1_ASM3928957v1_genomic.fna",
      "fileType": "GENOMIC_NUCLEOTIDE_FASTA"
    }
  ]
},{
  "accession": "GCA_039289585.1",
  "files": [
    {
      "filePath": "GCA_039289585.1/GCA_039289585.1_ASM3928958v1_genomic.fna",
      "fileType": "GENOMIC_NUCLEOTIDE_FASTA"
    }
  ]
},{
  "accession": "GCA_039289615.1",
  "files": [
    {
      "filePath": "GCA_039289615.1/GCA_039289615.1_ASM3928961v1_genomic.fna",
      "fileType": "GENOMIC_NUCLEOTIDE_FASTA"
    }
  ]
},{
  "accession": "GCA_039289645.1",
  "files": [
    {
      "filePath": "GCA_039289645.1/GCA_039289645.1_ASM3928964v1_genomic.fna",
      "fileType": "GENOMIC_NUCLEOTIDE_FASTA"
    }
  ]
},{
  "accession": "GCA_039289675.1",
  "files": [
    {
      "filePath": "GCA_039289675.1/GCA_039289675.1_ASM3928967v1_genomic.fna",
      "fileType": "GENOMIC_NUCLEOTIDE_FASTA"
    }
  ]
},{
  "accession": "GCA_039289685.1",
  "files": [
    {
      "filePath": "GCA_039289685.1/GCA_039289685.1_ASM3928968v1_genomic.fna",
      "fileType": "GENOMIC_NUCLEOTIDE_FASTA"
    }
  ]
},{
  "accession": "GCA_039289695.1",
  "files": [
    {
      "filePath": "GCA_039289695.1/GCA_039289695.1_ASM3928969v1_genomic.fna",
      "fileType": "GENOMIC_NUCLEOTIDE_FASTA"
    }
  ]
},{
  "accession": "GCA_039289705.1",
  "files": [
    {
      "filePath": "GCA_039289705.1/GCA_039289705.1_ASM3928970v1_genomic.fna",
      "fileType": "GENOMIC_NUCLEOTIDE_FASTA"
    }
  ]
},{
  "accession": "GCA_039289715.1",
  "files": [
    {
      "filePath": "GCA_039289715.1/GCA_039289715.1_ASM3928971v1_genomic.fna",
      "fileType": "GENOMIC_NUCLEOTIDE_FASTA"
    }
  ]
},{
  "accession": "GCA_039289725.1",
  "files": [
    {
      "filePath": "GCA_039289725.1/GCA_039289725.1_ASM3928972v1_genomic.fna",
      "fileType": "GENOMIC_NUCLEOTIDE_FASTA"
    }
  ]
},{
  "accession": "GCA_039289735.1",
  "files": [
    {
      "filePath": "GCA_039289735.1/GCA_039289735.1_ASM3928973v1_genomic.fna",
      "fileType": "GENOMIC_NUCLEOTIDE_FASTA"
    }
  ]
},{
  "accession": "GCA_039289745.1",
  "files": [
    {
      "filePath": "GCA_039289745.1/GCA_039289745.1_ASM3928974v1_genomic.fna",
      "fileType": "GENOMIC_NUCLEOTIDE_FASTA"
    }
  ]
},{
  "accession": "GCA_039289755.1",
  "files": [
    {
      "filePath": "GCA_039289755.1/GCA_039289755.1_ASM3928975v1_genomic.fna",
      "fileType": "GENOMIC_NUCLEOTIDE_FASTA"
    }
  ]
},{
  "accession": "GCA_039289765.1",
  "files": [
    {
      "filePath": "GCA_039289765.1/GCA_039289765.1_ASM3928976v1_genomic.fna",
      "fileType": "GENOMIC_NUCLEOTIDE_FASTA"
    }
  ]
},{
  "accession": "GCA_039289775.1",
  "files": [
    {
      "filePath": "GCA_039289775.1/GCA_039289775.1_ASM3928977v1_genomic.fna",
      "fileType": "GENOMIC_NUCLEOTIDE_FASTA"
    }
  ]
},{
  "accession": "GCA_039289785.1",
  "files": [
    {
      "filePath": "GCA_039289785.1/GCA_039289785.1_ASM3928978v1_genomic.fna",
      "fileType": "GENOMIC_NUCLEOTIDE_FASTA"
    }
  ]
},{
  "accession": "GCA_039289795.1",
  "files": [
    {
      "filePath": "GCA_039289795.1/GCA_039289795.1_ASM3928979v1_genomic.fna",
      "fileType": "GENOMIC_NUCLEOTIDE_FASTA"
    }
  ]
},{
  "accession": "GCA_039289805.1",
  "files": [
    {
      "filePath": "GCA_039289805.1/GCA_039289805.1_ASM3928980v1_genomic.fna",
      "fileType": "GENOMIC_NUCLEOTIDE_FASTA"
    }
  ]
},{
  "accession": "GCA_039289815.1",
  "files": [
    {
      "filePath": "GCA_039289815.1/GCA_039289815.1_ASM3928981v1_genomic.fna",
      "fileType": "GENOMIC_NUCLEOTIDE_FASTA"
    }
  ]
},{
  "accession": "GCA_039289825.1",
  "files": [
    {
      "filePath": "GCA_039289825.1/GCA_039289825.1_ASM3928982v1_genomic.fna",
      "fileType": "GENOMIC_NUCLEOTIDE_FASTA"
    }
  ]
},{
  "accession": "GCA_039289835.1",
  "files": [
    {
      "filePath": "GCA_039289835.1/GCA_039289835.1_ASM3928983v1_genomic.fna",
      "fileType": "GENOMIC_NUCLEOTIDE_FASTA"
    }
  ]
},{
  "accession": "GCA_039289845.1",
  "files": [
    {
      "filePath": "GCA_039289845.1/GCA_039289845.1_ASM3928984v1_genomic.fna",
      "fileType": "GENOMIC_NUCLEOTIDE_FASTA"
    }
  ]
},{
  "accession": "GCA_039289855.1",
  "files": [
    {
      "filePath": "GCA_039289855.1/GCA_039289855.1_ASM3928985v1_genomic.fna",
      "fileType": "GENOMIC_NUCLEOTIDE_FASTA"
    }
  ]
},{
  "accession": "GCA_039289865.1",
  "files": [
    {
      "filePath": "GCA_039289865.1/GCA_039289865.1_ASM3928986v1_genomic.fna",
      "fileType": "GENOMIC_NUCLEOTIDE_FASTA"
    }
  ]
},{
  "accession": "GCA_039289875.1",
  "files": [
    {
      "filePath": "GCA_039289875.1/GCA_039289875.1_ASM3928987v1_genomic.fna",
      "fileType": "GENOMIC_NUCLEOTIDE_FASTA"
    }
  ]
},{
  "accession": "GCA_039289885.1",
  "files": [
    {
      "filePath": "GCA_039289885.1/GCA_039289885.1_ASM3928988v1_genomic.fna",
      "fileType": "GENOMIC_NUCLEOTIDE_FASTA"
    }
  ]
},{
  "accession": "GCA_039289895.1",
  "files": [
    {
      "filePath": "GCA_039289895.1/GCA_039289895.1_ASM3928989v1_genomic.fna",
      "fileType": "GENOMIC_NUCLEOTIDE_FASTA"
    }
  ]
},{
  "accession": "GCA_039289905.1",
  "files": [
    {
      "filePath": "GCA_039289905.1/GCA_039289905.1_ASM3928990v1_genomic.fna",
      "fileType": "GENOMIC_NUCLEOTIDE_FASTA"
    }
  ]
},{
  "accession": "GCA_039289915.1",
  "files": [
    {
      "filePath": "GCA_039289915.1/GCA_039289915.1_ASM3928991v1_genomic.fna",
      "fileType": "GENOMIC_NUCLEOTIDE_FASTA"
    }
  ]
},{
  "accession": "GCA_039289925.1",
  "files": [
    {
      "filePath": "GCA_039289925.1/GCA_039289925.1_ASM3928992v1_genomic.fna",
      "fileType": "GENOMIC_NUCLEOTIDE_FASTA"
    }
  ]
},{
  "accession": "GCA_039289935.1",
  "files": [
    {
      "filePath": "GCA_039289935.1/GCA_039289935.1_ASM3928993v1_genomic.fna",
      "fileType": "GENOMIC_NUCLEOTIDE_FASTA"
    }
  ]
},{
  "accession": "GCA_039289945.1",
  "files": [
    {
      "filePath": "GCA_039289945.1/GCA_039289945.1_ASM3928994v1_genomic.fna",
      "fileType": "GENOMIC_NUCLEOTIDE_FASTA"
    }
  ]
},{
  "accession": "GCA_039289955.1",
  "files": [
    {
      "filePath": "GCA_039289955.1/GCA_039289955.1_ASM3928995v1_genomic.fna",
      "fileType": "GENOMIC_NUCLEOTIDE_FASTA"
    }
  ]
},{
  "accession": "GCA_039289965.1",
  "files": [
    {
      "filePath": "GCA_039289965.1/GCA_039289965.1_ASM3928996v1_genomic.fna",
      "fileType": "GENOMIC_NUCLEOTIDE_FASTA"
    }
  ]
},{
  "accession": "GCA_039289975.1",
  "files": [
    {
      "filePath": "GCA_039289975.1/GCA_039289975.1_ASM3928997v1_genomic.fna",
      "fileType": "GENOMIC_NUCLEOTIDE_FASTA"
    }
  ]
},{
  "accession": "GCA_039289985.1",
  "files": [
    {
      "filePath": "GCA_039289985.1/GCA_039289985.1_ASM3928998v1_genomic.fna",
      "fileType": "GENOMIC_NUCLEOTIDE_FASTA"
    }
  ]
},{
  "accession": "GCA_039289995.1",
  "files": [
    {
      "filePath": "GCA_039289995.1/GCA_039289995.1_ASM3928999v1_genomic.fna",
      "fileType": "GENOMIC_NUCLEOTIDE_FASTA"
    }
  ]
},{
  "accession": "GCA_039290005.1",
  "files": [
    {
      "filePath": "GCA_039290005.1/GCA_039290005.1_ASM3929000v1_genomic.fna",
      "fileType": "GENOMIC_NUCLEOTIDE_FASTA"
    }
  ]
},{
  "accession": "GCA_039290015.1",
  "files": [
    {
      "filePath": "GCA_039290015.1/GCA_039290015.1_ASM3929001v1_genomic.fna",
      "fileType": "GENOMIC_NUCLEOTIDE_FASTA"
    }
  ]
},{
  "accession": "GCA_039290025.1",
  "files": [
    {
      "filePath": "GCA_039290025.1/GCA_039290025.1_ASM3929002v1_genomic.fna",
      "fileType": "GENOMIC_NUCLEOTIDE_FASTA"
    }
  ]
},{
  "accession": "GCA_039290035.1",
  "files": [
    {
      "filePath": "GCA_039290035.1/GCA_039290035.1_ASM3929003v1_genomic.fna",
      "fileType": "GENOMIC_NUCLEOTIDE_FASTA"
    }
  ]
},{
  "accession": "GCA_039290045.1",
  "files": [
    {
      "filePath": "GCA_039290045.1/GCA_039290045.1_ASM3929004v1_genomic.fna",
      "fileType": "GENOMIC_NUCLEOTIDE_FASTA"
    }
  ]
},{
  "accession": "GCA_039290055.1",
  "files": [
    {
      "filePath": "GCA_039290055.1/GCA_039290055.1_ASM3929005v1_genomic.fna",
      "fileType": "GENOMIC_NUCLEOTIDE_FASTA"
    }
  ]
},{
  "accession": "GCA_039290065.1",
  "files": [
    {
      "filePath": "GCA_039290065.1/GCA_039290065.1_ASM3929006v1_genomic.fna",
      "fileType": "GENOMIC_NUCLEOTIDE_FASTA"
    }
  ]
},{
  "accession": "GCA_039290075.1",
  "files": [
    {
      "filePath": "GCA_039290075.1/GCA_039290075.1_ASM3929007v1_genomic.fna",
      "fileType": "GENOMIC_NUCLEOTIDE_FASTA"
    }
  ]
},{
  "accession": "GCA_039290085.1",
  "files": [
    {
      "filePath": "GCA_039290085.1/GCA_039290085.1_ASM3929008v1_genomic.fna",
      "fileType": "GENOMIC_NUCLEOTIDE_FASTA"
    }
  ]
},{
  "accession": "GCA_039290095.1",
  "files": [
    {
      "filePath": "GCA_039290095.1/GCA_039290095.1_ASM3929009v1_genomic.fna",
      "fileType": "GENOMIC_NUCLEOTIDE_FASTA"
    }
  ]
},{
  "accession": "GCA_039290105.1",
  "files": [
    {
      "filePath": "GCA_039290105.1/GCA_039290105.1_ASM3929010v1_genomic.fna",
      "fileType": "GENOMIC_NUCLEOTIDE_FASTA"
    }
  ]
},{
  "accession": "GCA_039290115.1",
  "files": [
    {
      "filePath": "GCA_039290115.1/GCA_039290115.1_ASM3929011v1_genomic.fna",
      "fileType": "GENOMIC_NUCLEOTIDE_FASTA"
    }
  ]
},{
  "accession": "GCA_039290125.1",
  "files": [
    {
      "filePath": "GCA_039290125.1/GCA_039290125.1_ASM3929012v1_genomic.fna",
      "fileType": "GENOMIC_NUCLEOTIDE_FASTA"
    }
  ]
},{
  "accession": "GCA_039290135.1",
  "files": [
    {
      "filePath": "GCA_039290135.1/GCA_039290135.1_ASM3929013v1_genomic.fna",
      "fileType": "GENOMIC_NUCLEOTIDE_FASTA"
    }
  ]
},{
  "accession": "GCA_039290145.1",
  "files": [
    {
      "filePath": "GCA_039290145.1/GCA_039290145.1_ASM3929014v1_genomic.fna",
      "fileType": "GENOMIC_NUCLEOTIDE_FASTA"
    }
  ]
},{
  "accession": "GCA_039290165.1",
  "files": [
    {
      "filePath": "GCA_039290165.1/GCA_039290165.1_ASM3929016v1_genomic.fna",
      "fileType": "GENOMIC_NUCLEOTIDE_FASTA"
    }
  ]
},{
  "accession": "GCA_039290175.1",
  "files": [
    {
      "filePath": "GCA_039290175.1/GCA_039290175.1_ASM3929017v1_genomic.fna",
      "fileType": "GENOMIC_NUCLEOTIDE_FASTA"
    }
  ]
},{
  "accession": "GCA_039290185.1",
  "files": [
    {
      "filePath": "GCA_039290185.1/GCA_039290185.1_ASM3929018v1_genomic.fna",
      "fileType": "GENOMIC_NUCLEOTIDE_FASTA"
    }
  ]
},{
  "accession": "GCA_039290195.1",
  "files": [
    {
      "filePath": "GCA_039290195.1/GCA_039290195.1_ASM3929019v1_genomic.fna",
      "fileType": "GENOMIC_NUCLEOTIDE_FASTA"
    }
  ]
},{
  "accession": "GCA_039290205.1",
  "files": [
    {
      "filePath": "GCA_039290205.1/GCA_039290205.1_ASM3929020v1_genomic.fna",
      "fileType": "GENOMIC_NUCLEOTIDE_FASTA"
    }
  ]
},{
  "accession": "GCA_039290215.1",
  "files": [
    {
      "filePath": "GCA_039290215.1/GCA_039290215.1_ASM3929021v1_genomic.fna",
      "fileType": "GENOMIC_NUCLEOTIDE_FASTA"
    }
  ]
},{
  "accession": "GCA_039290225.1",
  "files": [
    {
      "filePath": "GCA_039290225.1/GCA_039290225.1_ASM3929022v1_genomic.fna",
      "fileType": "GENOMIC_NUCLEOTIDE_FASTA"
    }
  ]
},{
  "accession": "GCA_039290235.1",
  "files": [
    {
      "filePath": "GCA_039290235.1/GCA_039290235.1_ASM3929023v1_genomic.fna",
      "fileType": "GENOMIC_NUCLEOTIDE_FASTA"
    }
  ]
},{
  "accession": "GCA_039290245.1",
  "files": [
    {
      "filePath": "GCA_039290245.1/GCA_039290245.1_ASM3929024v1_genomic.fna",
      "fileType": "GENOMIC_NUCLEOTIDE_FASTA"
    }
  ]
},{
  "accession": "GCA_039290255.1",
  "files": [
    {
      "filePath": "GCA_039290255.1/GCA_039290255.1_ASM3929025v1_genomic.fna",
      "fileType": "GENOMIC_NUCLEOTIDE_FASTA"
    }
  ]
},{
  "accession": "GCA_039290265.1",
  "files": [
    {
      "filePath": "GCA_039290265.1/GCA_039290265.1_ASM3929026v1_genomic.fna",
      "fileType": "GENOMIC_NUCLEOTIDE_FASTA"
    }
  ]
},{
  "accession": "GCA_039290275.1",
  "files": [
    {
      "filePath": "GCA_039290275.1/GCA_039290275.1_ASM3929027v1_genomic.fna",
      "fileType": "GENOMIC_NUCLEOTIDE_FASTA"
    }
  ]
},{
  "accession": "GCA_039290285.1",
  "files": [
    {
      "filePath": "GCA_039290285.1/GCA_039290285.1_ASM3929028v1_genomic.fna",
      "fileType": "GENOMIC_NUCLEOTIDE_FASTA"
    }
  ]
},{
  "accession": "GCA_039290295.1",
  "files": [
    {
      "filePath": "GCA_039290295.1/GCA_039290295.1_ASM3929029v1_genomic.fna",
      "fileType": "GENOMIC_NUCLEOTIDE_FASTA"
    }
  ]
},{
  "accession": "GCA_039290305.1",
  "files": [
    {
      "filePath": "GCA_039290305.1/GCA_039290305.1_ASM3929030v1_genomic.fna",
      "fileType": "GENOMIC_NUCLEOTIDE_FASTA"
    }
  ]
},{
  "accession": "GCA_039290315.1",
  "files": [
    {
      "filePath": "GCA_039290315.1/GCA_039290315.1_ASM3929031v1_genomic.fna",
      "fileType": "GENOMIC_NUCLEOTIDE_FASTA"
    }
  ]
},{
  "accession": "GCA_039290325.1",
  "files": [
    {
      "filePath": "GCA_039290325.1/GCA_039290325.1_ASM3929032v1_genomic.fna",
      "fileType": "GENOMIC_NUCLEOTIDE_FASTA"
    }
  ]
},{
  "accession": "GCA_039290335.1",
  "files": [
    {
      "filePath": "GCA_039290335.1/GCA_039290335.1_ASM3929033v1_genomic.fna",
      "fileType": "GENOMIC_NUCLEOTIDE_FASTA"
    }
  ]
},{
  "accession": "GCA_039290345.1",
  "files": [
    {
      "filePath": "GCA_039290345.1/GCA_039290345.1_ASM3929034v1_genomic.fna",
      "fileType": "GENOMIC_NUCLEOTIDE_FASTA"
    }
  ]
},{
  "accession": "GCA_039290355.1",
  "files": [
    {
      "filePath": "GCA_039290355.1/GCA_039290355.1_ASM3929035v1_genomic.fna",
      "fileType": "GENOMIC_NUCLEOTIDE_FASTA"
    }
  ]
},{
  "accession": "GCA_039290365.1",
  "files": [
    {
      "filePath": "GCA_039290365.1/GCA_039290365.1_ASM3929036v1_genomic.fna",
      "fileType": "GENOMIC_NUCLEOTIDE_FASTA"
    }
  ]
},{
  "accession": "GCA_039290375.1",
  "files": [
    {
      "filePath": "GCA_039290375.1/GCA_039290375.1_ASM3929037v1_genomic.fna",
      "fileType": "GENOMIC_NUCLEOTIDE_FASTA"
    }
  ]
},{
  "accession": "GCA_039290385.1",
  "files": [
    {
      "filePath": "GCA_039290385.1/GCA_039290385.1_ASM3929038v1_genomic.fna",
      "fileType": "GENOMIC_NUCLEOTIDE_FASTA"
    }
  ]
},{
  "accession": "GCA_039290395.1",
  "files": [
    {
      "filePath": "GCA_039290395.1/GCA_039290395.1_ASM3929039v1_genomic.fna",
      "fileType": "GENOMIC_NUCLEOTIDE_FASTA"
    }
  ]
},{
  "accession": "GCA_039290405.1",
  "files": [
    {
      "filePath": "GCA_039290405.1/GCA_039290405.1_ASM3929040v1_genomic.fna",
      "fileType": "GENOMIC_NUCLEOTIDE_FASTA"
    }
  ]
},{
  "accession": "GCA_039290415.1",
  "files": [
    {
      "filePath": "GCA_039290415.1/GCA_039290415.1_ASM3929041v1_genomic.fna",
      "fileType": "GENOMIC_NUCLEOTIDE_FASTA"
    }
  ]
},{
  "accession": "GCA_039290425.1",
  "files": [
    {
      "filePath": "GCA_039290425.1/GCA_039290425.1_ASM3929042v1_genomic.fna",
      "fileType": "GENOMIC_NUCLEOTIDE_FASTA"
    }
  ]
},{
  "accession": "GCA_039290435.1",
  "files": [
    {
      "filePath": "GCA_039290435.1/GCA_039290435.1_ASM3929043v1_genomic.fna",
      "fileType": "GENOMIC_NUCLEOTIDE_FASTA"
    }
  ]
},{
  "accession": "GCA_039290445.1",
  "files": [
    {
      "filePath": "GCA_039290445.1/GCA_039290445.1_ASM3929044v1_genomic.fna",
      "fileType": "GENOMIC_NUCLEOTIDE_FASTA"
    }
  ]
},{
  "accession": "GCA_039290455.1",
  "files": [
    {
      "filePath": "GCA_039290455.1/GCA_039290455.1_ASM3929045v1_genomic.fna",
      "fileType": "GENOMIC_NUCLEOTIDE_FASTA"
    }
  ]
},{
  "accession": "GCA_039290465.1",
  "files": [
    {
      "filePath": "GCA_039290465.1/GCA_039290465.1_ASM3929046v1_genomic.fna",
      "fileType": "GENOMIC_NUCLEOTIDE_FASTA"
    }
  ]
},{
  "accession": "GCA_039290475.1",
  "files": [
    {
      "filePath": "GCA_039290475.1/GCA_039290475.1_ASM3929047v1_genomic.fna",
      "fileType": "GENOMIC_NUCLEOTIDE_FASTA"
    }
  ]
},{
  "accession": "GCA_039290485.1",
  "files": [
    {
      "filePath": "GCA_039290485.1/GCA_039290485.1_ASM3929048v1_genomic.fna",
      "fileType": "GENOMIC_NUCLEOTIDE_FASTA"
    }
  ]
},{
  "accession": "GCA_039290495.1",
  "files": [
    {
      "filePath": "GCA_039290495.1/GCA_039290495.1_ASM3929049v1_genomic.fna",
      "fileType": "GENOMIC_NUCLEOTIDE_FASTA"
    }
  ]
},{
  "accession": "GCA_039290515.1",
  "files": [
    {
      "filePath": "GCA_039290515.1/GCA_039290515.1_ASM3929051v1_genomic.fna",
      "fileType": "GENOMIC_NUCLEOTIDE_FASTA"
    }
  ]
},{
  "accession": "GCA_039290525.1",
  "files": [
    {
      "filePath": "GCA_039290525.1/GCA_039290525.1_ASM3929052v1_genomic.fna",
      "fileType": "GENOMIC_NUCLEOTIDE_FASTA"
    }
  ]
},{
  "accession": "GCA_039290535.1",
  "files": [
    {
      "filePath": "GCA_039290535.1/GCA_039290535.1_ASM3929053v1_genomic.fna",
      "fileType": "GENOMIC_NUCLEOTIDE_FASTA"
    }
  ]
},{
  "accession": "GCA_039290545.1",
  "files": [
    {
      "filePath": "GCA_039290545.1/GCA_039290545.1_ASM3929054v1_genomic.fna",
      "fileType": "GENOMIC_NUCLEOTIDE_FASTA"
    }
  ]
},{
  "accession": "GCA_039290555.1",
  "files": [
    {
      "filePath": "GCA_039290555.1/GCA_039290555.1_ASM3929055v1_genomic.fna",
      "fileType": "GENOMIC_NUCLEOTIDE_FASTA"
    }
  ]
},{
  "accession": "GCA_039290565.1",
  "files": [
    {
      "filePath": "GCA_039290565.1/GCA_039290565.1_ASM3929056v1_genomic.fna",
      "fileType": "GENOMIC_NUCLEOTIDE_FASTA"
    }
  ]
},{
  "accession": "GCA_039290575.1",
  "files": [
    {
      "filePath": "GCA_039290575.1/GCA_039290575.1_ASM3929057v1_genomic.fna",
      "fileType": "GENOMIC_NUCLEOTIDE_FASTA"
    }
  ]
},{
  "accession": "GCA_039290585.1",
  "files": [
    {
      "filePath": "GCA_039290585.1/GCA_039290585.1_ASM3929058v1_genomic.fna",
      "fileType": "GENOMIC_NUCLEOTIDE_FASTA"
    }
  ]
},{
  "accession": "GCA_039290595.1",
  "files": [
    {
      "filePath": "GCA_039290595.1/GCA_039290595.1_ASM3929059v1_genomic.fna",
      "fileType": "GENOMIC_NUCLEOTIDE_FASTA"
    }
  ]
},{
  "accession": "GCA_039290615.1",
  "files": [
    {
      "filePath": "GCA_039290615.1/GCA_039290615.1_ASM3929061v1_genomic.fna",
      "fileType": "GENOMIC_NUCLEOTIDE_FASTA"
    }
  ]
},{
  "accession": "GCA_039290625.1",
  "files": [
    {
      "filePath": "GCA_039290625.1/GCA_039290625.1_ASM3929062v1_genomic.fna",
      "fileType": "GENOMIC_NUCLEOTIDE_FASTA"
    }
  ]
},{
  "accession": "GCA_039290635.1",
  "files": [
    {
      "filePath": "GCA_039290635.1/GCA_039290635.1_ASM3929063v1_genomic.fna",
      "fileType": "GENOMIC_NUCLEOTIDE_FASTA"
    }
  ]
},{
  "accession": "GCA_039290645.1",
  "files": [
    {
      "filePath": "GCA_039290645.1/GCA_039290645.1_ASM3929064v1_genomic.fna",
      "fileType": "GENOMIC_NUCLEOTIDE_FASTA"
    }
  ]
},{
  "accession": "GCA_039290655.1",
  "files": [
    {
      "filePath": "GCA_039290655.1/GCA_039290655.1_ASM3929065v1_genomic.fna",
      "fileType": "GENOMIC_NUCLEOTIDE_FASTA"
    }
  ]
},{
  "accession": "GCA_039290665.1",
  "files": [
    {
      "filePath": "GCA_039290665.1/GCA_039290665.1_ASM3929066v1_genomic.fna",
      "fileType": "GENOMIC_NUCLEOTIDE_FASTA"
    }
  ]
},{
  "accession": "GCA_039290675.1",
  "files": [
    {
      "filePath": "GCA_039290675.1/GCA_039290675.1_ASM3929067v1_genomic.fna",
      "fileType": "GENOMIC_NUCLEOTIDE_FASTA"
    }
  ]
},{
  "accession": "GCA_039290685.1",
  "files": [
    {
      "filePath": "GCA_039290685.1/GCA_039290685.1_ASM3929068v1_genomic.fna",
      "fileType": "GENOMIC_NUCLEOTIDE_FASTA"
    }
  ]
},{
  "accession": "GCA_039290695.1",
  "files": [
    {
      "filePath": "GCA_039290695.1/GCA_039290695.1_ASM3929069v1_genomic.fna",
      "fileType": "GENOMIC_NUCLEOTIDE_FASTA"
    }
  ]
},{
  "accession": "GCA_039290705.1",
  "files": [
    {
      "filePath": "GCA_039290705.1/GCA_039290705.1_ASM3929070v1_genomic.fna",
      "fileType": "GENOMIC_NUCLEOTIDE_FASTA"
    }
  ]
},{
  "accession": "GCA_039290715.1",
  "files": [
    {
      "filePath": "GCA_039290715.1/GCA_039290715.1_ASM3929071v1_genomic.fna",
      "fileType": "GENOMIC_NUCLEOTIDE_FASTA"
    }
  ]
},{
  "accession": "GCA_039290725.1",
  "files": [
    {
      "filePath": "GCA_039290725.1/GCA_039290725.1_ASM3929072v1_genomic.fna",
      "fileType": "GENOMIC_NUCLEOTIDE_FASTA"
    }
  ]
},{
  "accession": "GCA_039290735.1",
  "files": [
    {
      "filePath": "GCA_039290735.1/GCA_039290735.1_ASM3929073v1_genomic.fna",
      "fileType": "GENOMIC_NUCLEOTIDE_FASTA"
    }
  ]
},{
  "accession": "GCA_039290745.1",
  "files": [
    {
      "filePath": "GCA_039290745.1/GCA_039290745.1_ASM3929074v1_genomic.fna",
      "fileType": "GENOMIC_NUCLEOTIDE_FASTA"
    }
  ]
},{
  "accession": "GCA_039290755.1",
  "files": [
    {
      "filePath": "GCA_039290755.1/GCA_039290755.1_ASM3929075v1_genomic.fna",
      "fileType": "GENOMIC_NUCLEOTIDE_FASTA"
    }
  ]
},{
  "accession": "GCA_039290765.1",
  "files": [
    {
      "filePath": "GCA_039290765.1/GCA_039290765.1_ASM3929076v1_genomic.fna",
      "fileType": "GENOMIC_NUCLEOTIDE_FASTA"
    }
  ]
},{
  "accession": "GCA_039290775.1",
  "files": [
    {
      "filePath": "GCA_039290775.1/GCA_039290775.1_ASM3929077v1_genomic.fna",
      "fileType": "GENOMIC_NUCLEOTIDE_FASTA"
    }
  ]
},{
  "accession": "GCA_039290785.1",
  "files": [
    {
      "filePath": "GCA_039290785.1/GCA_039290785.1_ASM3929078v1_genomic.fna",
      "fileType": "GENOMIC_NUCLEOTIDE_FASTA"
    }
  ]
},{
  "accession": "GCA_039290795.1",
  "files": [
    {
      "filePath": "GCA_039290795.1/GCA_039290795.1_ASM3929079v1_genomic.fna",
      "fileType": "GENOMIC_NUCLEOTIDE_FASTA"
    }
  ]
},{
  "accession": "GCA_039290805.1",
  "files": [
    {
      "filePath": "GCA_039290805.1/GCA_039290805.1_ASM3929080v1_genomic.fna",
      "fileType": "GENOMIC_NUCLEOTIDE_FASTA"
    }
  ]
},{
  "accession": "GCA_039290815.1",
  "files": [
    {
      "filePath": "GCA_039290815.1/GCA_039290815.1_ASM3929081v1_genomic.fna",
      "fileType": "GENOMIC_NUCLEOTIDE_FASTA"
    }
  ]
},{
  "accession": "GCA_039290825.1",
  "files": [
    {
      "filePath": "GCA_039290825.1/GCA_039290825.1_ASM3929082v1_genomic.fna",
      "fileType": "GENOMIC_NUCLEOTIDE_FASTA"
    }
  ]
},{
  "accession": "GCA_039290835.1",
  "files": [
    {
      "filePath": "GCA_039290835.1/GCA_039290835.1_ASM3929083v1_genomic.fna",
      "fileType": "GENOMIC_NUCLEOTIDE_FASTA"
    }
  ]
},{
  "accession": "GCA_039290845.1",
  "files": [
    {
      "filePath": "GCA_039290845.1/GCA_039290845.1_ASM3929084v1_genomic.fna",
      "fileType": "GENOMIC_NUCLEOTIDE_FASTA"
    }
  ]
},{
  "accession": "GCA_039290855.1",
  "files": [
    {
      "filePath": "GCA_039290855.1/GCA_039290855.1_ASM3929085v1_genomic.fna",
      "fileType": "GENOMIC_NUCLEOTIDE_FASTA"
    }
  ]
},{
  "accession": "GCA_039290865.1",
  "files": [
    {
      "filePath": "GCA_039290865.1/GCA_039290865.1_ASM3929086v1_genomic.fna",
      "fileType": "GENOMIC_NUCLEOTIDE_FASTA"
    }
  ]
},{
  "accession": "GCA_039290875.1",
  "files": [
    {
      "filePath": "GCA_039290875.1/GCA_039290875.1_ASM3929087v1_genomic.fna",
      "fileType": "GENOMIC_NUCLEOTIDE_FASTA"
    }
  ]
},{
  "accession": "GCA_039290885.1",
  "files": [
    {
      "filePath": "GCA_039290885.1/GCA_039290885.1_ASM3929088v1_genomic.fna",
      "fileType": "GENOMIC_NUCLEOTIDE_FASTA"
    }
  ]
},{
  "accession": "GCA_039290895.1",
  "files": [
    {
      "filePath": "GCA_039290895.1/GCA_039290895.1_ASM3929089v1_genomic.fna",
      "fileType": "GENOMIC_NUCLEOTIDE_FASTA"
    }
  ]
},{
  "accession": "GCA_039290905.1",
  "files": [
    {
      "filePath": "GCA_039290905.1/GCA_039290905.1_ASM3929090v1_genomic.fna",
      "fileType": "GENOMIC_NUCLEOTIDE_FASTA"
    }
  ]
},{
  "accession": "GCA_039290915.1",
  "files": [
    {
      "filePath": "GCA_039290915.1/GCA_039290915.1_ASM3929091v1_genomic.fna",
      "fileType": "GENOMIC_NUCLEOTIDE_FASTA"
    }
  ]
},{
  "accession": "GCA_039290925.1",
  "files": [
    {
      "filePath": "GCA_039290925.1/GCA_039290925.1_ASM3929092v1_genomic.fna",
      "fileType": "GENOMIC_NUCLEOTIDE_FASTA"
    }
  ]
},{
  "accession": "GCA_039290935.1",
  "files": [
    {
      "filePath": "GCA_039290935.1/GCA_039290935.1_ASM3929093v1_genomic.fna",
      "fileType": "GENOMIC_NUCLEOTIDE_FASTA"
    }
  ]
},{
  "accession": "GCA_039290945.1",
  "files": [
    {
      "filePath": "GCA_039290945.1/GCA_039290945.1_ASM3929094v1_genomic.fna",
      "fileType": "GENOMIC_NUCLEOTIDE_FASTA"
    }
  ]
},{
  "accession": "GCA_039290955.1",
  "files": [
    {
      "filePath": "GCA_039290955.1/GCA_039290955.1_ASM3929095v1_genomic.fna",
      "fileType": "GENOMIC_NUCLEOTIDE_FASTA"
    }
  ]
},{
  "accession": "GCA_039290965.1",
  "files": [
    {
      "filePath": "GCA_039290965.1/GCA_039290965.1_ASM3929096v1_genomic.fna",
      "fileType": "GENOMIC_NUCLEOTIDE_FASTA"
    }
  ]
},{
  "accession": "GCA_039290975.1",
  "files": [
    {
      "filePath": "GCA_039290975.1/GCA_039290975.1_ASM3929097v1_genomic.fna",
      "fileType": "GENOMIC_NUCLEOTIDE_FASTA"
    }
  ]
},{
  "accession": "GCA_039290985.1",
  "files": [
    {
      "filePath": "GCA_039290985.1/GCA_039290985.1_ASM3929098v1_genomic.fna",
      "fileType": "GENOMIC_NUCLEOTIDE_FASTA"
    }
  ]
},{
  "accession": "GCA_039290995.1",
  "files": [
    {
      "filePath": "GCA_039290995.1/GCA_039290995.1_ASM3929099v1_genomic.fna",
      "fileType": "GENOMIC_NUCLEOTIDE_FASTA"
    }
  ]
},{
  "accession": "GCA_039291005.1",
  "files": [
    {
      "filePath": "GCA_039291005.1/GCA_039291005.1_ASM3929100v1_genomic.fna",
      "fileType": "GENOMIC_NUCLEOTIDE_FASTA"
    }
  ]
},{
  "accession": "GCA_039291015.1",
  "files": [
    {
      "filePath": "GCA_039291015.1/GCA_039291015.1_ASM3929101v1_genomic.fna",
      "fileType": "GENOMIC_NUCLEOTIDE_FASTA"
    }
  ]
},{
  "accession": "GCA_039291025.1",
  "files": [
    {
      "filePath": "GCA_039291025.1/GCA_039291025.1_ASM3929102v1_genomic.fna",
      "fileType": "GENOMIC_NUCLEOTIDE_FASTA"
    }
  ]
},{
  "accession": "GCA_039291035.1",
  "files": [
    {
      "filePath": "GCA_039291035.1/GCA_039291035.1_ASM3929103v1_genomic.fna",
      "fileType": "GENOMIC_NUCLEOTIDE_FASTA"
    }
  ]
},{
  "accession": "GCA_039291045.1",
  "files": [
    {
      "filePath": "GCA_039291045.1/GCA_039291045.1_ASM3929104v1_genomic.fna",
      "fileType": "GENOMIC_NUCLEOTIDE_FASTA"
    }
  ]
},{
  "accession": "GCA_039291055.1",
  "files": [
    {
      "filePath": "GCA_039291055.1/GCA_039291055.1_ASM3929105v1_genomic.fna",
      "fileType": "GENOMIC_NUCLEOTIDE_FASTA"
    }
  ]
},{
  "accession": "GCA_039291065.1",
  "files": [
    {
      "filePath": "GCA_039291065.1/GCA_039291065.1_ASM3929106v1_genomic.fna",
      "fileType": "GENOMIC_NUCLEOTIDE_FASTA"
    }
  ]
},{
  "accession": "GCA_039291075.1",
  "files": [
    {
      "filePath": "GCA_039291075.1/GCA_039291075.1_ASM3929107v1_genomic.fna",
      "fileType": "GENOMIC_NUCLEOTIDE_FASTA"
    }
  ]
},{
  "accession": "GCA_039291085.1",
  "files": [
    {
      "filePath": "GCA_039291085.1/GCA_039291085.1_ASM3929108v1_genomic.fna",
      "fileType": "GENOMIC_NUCLEOTIDE_FASTA"
    }
  ]
},{
  "accession": "GCA_039291095.1",
  "files": [
    {
      "filePath": "GCA_039291095.1/GCA_039291095.1_ASM3929109v1_genomic.fna",
      "fileType": "GENOMIC_NUCLEOTIDE_FASTA"
    }
  ]
},{
  "accession": "GCA_039291105.1",
  "files": [
    {
      "filePath": "GCA_039291105.1/GCA_039291105.1_ASM3929110v1_genomic.fna",
      "fileType": "GENOMIC_NUCLEOTIDE_FASTA"
    }
  ]
},{
  "accession": "GCA_039291135.1",
  "files": [
    {
      "filePath": "GCA_039291135.1/GCA_039291135.1_ASM3929113v1_genomic.fna",
      "fileType": "GENOMIC_NUCLEOTIDE_FASTA"
    }
  ]
},{
  "accession": "GCA_039291165.1",
  "files": [
    {
      "filePath": "GCA_039291165.1/GCA_039291165.1_ASM3929116v1_genomic.fna",
      "fileType": "GENOMIC_NUCLEOTIDE_FASTA"
    }
  ]
},{
  "accession": "GCA_039291175.1",
  "files": [
    {
      "filePath": "GCA_039291175.1/GCA_039291175.1_ASM3929117v1_genomic.fna",
      "fileType": "GENOMIC_NUCLEOTIDE_FASTA"
    }
  ]
},{
  "accession": "GCA_039291225.1",
  "files": [
    {
      "filePath": "GCA_039291225.1/GCA_039291225.1_ASM3929122v1_genomic.fna",
      "fileType": "GENOMIC_NUCLEOTIDE_FASTA"
    }
  ]
},{
  "accession": "GCA_039291235.1",
  "files": [
    {
      "filePath": "GCA_039291235.1/GCA_039291235.1_ASM3929123v1_genomic.fna",
      "fileType": "GENOMIC_NUCLEOTIDE_FASTA"
    }
  ]
},{
  "accession": "GCA_039291245.1",
  "files": [
    {
      "filePath": "GCA_039291245.1/GCA_039291245.1_ASM3929124v1_genomic.fna",
      "fileType": "GENOMIC_NUCLEOTIDE_FASTA"
    }
  ]
},{
  "accession": "GCA_039291255.1",
  "files": [
    {
      "filePath": "GCA_039291255.1/GCA_039291255.1_ASM3929125v1_genomic.fna",
      "fileType": "GENOMIC_NUCLEOTIDE_FASTA"
    }
  ]
},{
  "accession": "GCA_039291265.1",
  "files": [
    {
      "filePath": "GCA_039291265.1/GCA_039291265.1_ASM3929126v1_genomic.fna",
      "fileType": "GENOMIC_NUCLEOTIDE_FASTA"
    }
  ]
},{
  "accession": "GCA_039291275.1",
  "files": [
    {
      "filePath": "GCA_039291275.1/GCA_039291275.1_ASM3929127v1_genomic.fna",
      "fileType": "GENOMIC_NUCLEOTIDE_FASTA"
    }
  ]
},{
  "accession": "GCA_039291285.1",
  "files": [
    {
      "filePath": "GCA_039291285.1/GCA_039291285.1_ASM3929128v1_genomic.fna",
      "fileType": "GENOMIC_NUCLEOTIDE_FASTA"
    }
  ]
},{
  "accession": "GCA_039291295.1",
  "files": [
    {
      "filePath": "GCA_039291295.1/GCA_039291295.1_ASM3929129v1_genomic.fna",
      "fileType": "GENOMIC_NUCLEOTIDE_FASTA"
    }
  ]
},{
  "accession": "GCA_039291305.1",
  "files": [
    {
      "filePath": "GCA_039291305.1/GCA_039291305.1_ASM3929130v1_genomic.fna",
      "fileType": "GENOMIC_NUCLEOTIDE_FASTA"
    }
  ]
},{
  "accession": "GCA_039291315.1",
  "files": [
    {
      "filePath": "GCA_039291315.1/GCA_039291315.1_ASM3929131v1_genomic.fna",
      "fileType": "GENOMIC_NUCLEOTIDE_FASTA"
    }
  ]
},{
  "accession": "GCA_039291325.1",
  "files": [
    {
      "filePath": "GCA_039291325.1/GCA_039291325.1_ASM3929132v1_genomic.fna",
      "fileType": "GENOMIC_NUCLEOTIDE_FASTA"
    }
  ]
},{
  "accession": "GCA_039291335.1",
  "files": [
    {
      "filePath": "GCA_039291335.1/GCA_039291335.1_ASM3929133v1_genomic.fna",
      "fileType": "GENOMIC_NUCLEOTIDE_FASTA"
    }
  ]
},{
  "accession": "GCA_039291345.1",
  "files": [
    {
      "filePath": "GCA_039291345.1/GCA_039291345.1_ASM3929134v1_genomic.fna",
      "fileType": "GENOMIC_NUCLEOTIDE_FASTA"
    }
  ]
},{
  "accession": "GCA_039291355.1",
  "files": [
    {
      "filePath": "GCA_039291355.1/GCA_039291355.1_ASM3929135v1_genomic.fna",
      "fileType": "GENOMIC_NUCLEOTIDE_FASTA"
    }
  ]
},{
  "accession": "GCA_039291365.1",
  "files": [
    {
      "filePath": "GCA_039291365.1/GCA_039291365.1_ASM3929136v1_genomic.fna",
      "fileType": "GENOMIC_NUCLEOTIDE_FASTA"
    }
  ]
},{
  "accession": "GCA_039291375.1",
  "files": [
    {
      "filePath": "GCA_039291375.1/GCA_039291375.1_ASM3929137v1_genomic.fna",
      "fileType": "GENOMIC_NUCLEOTIDE_FASTA"
    }
  ]
},{
  "accession": "GCA_039291385.1",
  "files": [
    {
      "filePath": "GCA_039291385.1/GCA_039291385.1_ASM3929138v1_genomic.fna",
      "fileType": "GENOMIC_NUCLEOTIDE_FASTA"
    }
  ]
},{
  "accession": "GCA_039291395.1",
  "files": [
    {
      "filePath": "GCA_039291395.1/GCA_039291395.1_ASM3929139v1_genomic.fna",
      "fileType": "GENOMIC_NUCLEOTIDE_FASTA"
    }
  ]
},{
  "accession": "GCA_039291405.1",
  "files": [
    {
      "filePath": "GCA_039291405.1/GCA_039291405.1_ASM3929140v1_genomic.fna",
      "fileType": "GENOMIC_NUCLEOTIDE_FASTA"
    }
  ]
},{
  "accession": "GCA_039291415.1",
  "files": [
    {
      "filePath": "GCA_039291415.1/GCA_039291415.1_ASM3929141v1_genomic.fna",
      "fileType": "GENOMIC_NUCLEOTIDE_FASTA"
    }
  ]
},{
  "accession": "GCA_039291425.1",
  "files": [
    {
      "filePath": "GCA_039291425.1/GCA_039291425.1_ASM3929142v1_genomic.fna",
      "fileType": "GENOMIC_NUCLEOTIDE_FASTA"
    }
  ]
},{
  "accession": "GCA_039291435.1",
  "files": [
    {
      "filePath": "GCA_039291435.1/GCA_039291435.1_ASM3929143v1_genomic.fna",
      "fileType": "GENOMIC_NUCLEOTIDE_FASTA"
    }
  ]
},{
  "accession": "GCA_039291445.1",
  "files": [
    {
      "filePath": "GCA_039291445.1/GCA_039291445.1_ASM3929144v1_genomic.fna",
      "fileType": "GENOMIC_NUCLEOTIDE_FASTA"
    }
  ]
},{
  "accession": "GCA_039291455.1",
  "files": [
    {
      "filePath": "GCA_039291455.1/GCA_039291455.1_ASM3929145v1_genomic.fna",
      "fileType": "GENOMIC_NUCLEOTIDE_FASTA"
    }
  ]
},{
  "accession": "GCA_039291465.1",
  "files": [
    {
      "filePath": "GCA_039291465.1/GCA_039291465.1_ASM3929146v1_genomic.fna",
      "fileType": "GENOMIC_NUCLEOTIDE_FASTA"
    }
  ]
},{
  "accession": "GCA_039291475.1",
  "files": [
    {
      "filePath": "GCA_039291475.1/GCA_039291475.1_ASM3929147v1_genomic.fna",
      "fileType": "GENOMIC_NUCLEOTIDE_FASTA"
    }
  ]
},{
  "accession": "GCA_039291485.1",
  "files": [
    {
      "filePath": "GCA_039291485.1/GCA_039291485.1_ASM3929148v1_genomic.fna",
      "fileType": "GENOMIC_NUCLEOTIDE_FASTA"
    }
  ]
},{
  "accession": "GCA_039291495.1",
  "files": [
    {
      "filePath": "GCA_039291495.1/GCA_039291495.1_ASM3929149v1_genomic.fna",
      "fileType": "GENOMIC_NUCLEOTIDE_FASTA"
    }
  ]
},{
  "accession": "GCA_039291505.1",
  "files": [
    {
      "filePath": "GCA_039291505.1/GCA_039291505.1_ASM3929150v1_genomic.fna",
      "fileType": "GENOMIC_NUCLEOTIDE_FASTA"
    }
  ]
},{
  "accession": "GCA_039291515.1",
  "files": [
    {
      "filePath": "GCA_039291515.1/GCA_039291515.1_ASM3929151v1_genomic.fna",
      "fileType": "GENOMIC_NUCLEOTIDE_FASTA"
    }
  ]
},{
  "accession": "GCA_039291525.1",
  "files": [
    {
      "filePath": "GCA_039291525.1/GCA_039291525.1_ASM3929152v1_genomic.fna",
      "fileType": "GENOMIC_NUCLEOTIDE_FASTA"
    }
  ]
},{
  "accession": "GCA_039291535.1",
  "files": [
    {
      "filePath": "GCA_039291535.1/GCA_039291535.1_ASM3929153v1_genomic.fna",
      "fileType": "GENOMIC_NUCLEOTIDE_FASTA"
    }
  ]
},{
  "accession": "GCA_039291545.1",
  "files": [
    {
      "filePath": "GCA_039291545.1/GCA_039291545.1_ASM3929154v1_genomic.fna",
      "fileType": "GENOMIC_NUCLEOTIDE_FASTA"
    }
  ]
},{
  "accession": "GCA_039291555.1",
  "files": [
    {
      "filePath": "GCA_039291555.1/GCA_039291555.1_ASM3929155v1_genomic.fna",
      "fileType": "GENOMIC_NUCLEOTIDE_FASTA"
    }
  ]
},{
  "accession": "GCA_039291565.1",
  "files": [
    {
      "filePath": "GCA_039291565.1/GCA_039291565.1_ASM3929156v1_genomic.fna",
      "fileType": "GENOMIC_NUCLEOTIDE_FASTA"
    }
  ]
},{
  "accession": "GCA_039291575.1",
  "files": [
    {
      "filePath": "GCA_039291575.1/GCA_039291575.1_ASM3929157v1_genomic.fna",
      "fileType": "GENOMIC_NUCLEOTIDE_FASTA"
    }
  ]
},{
  "accession": "GCA_039291585.1",
  "files": [
    {
      "filePath": "GCA_039291585.1/GCA_039291585.1_ASM3929158v1_genomic.fna",
      "fileType": "GENOMIC_NUCLEOTIDE_FASTA"
    }
  ]
},{
  "accession": "GCA_039291595.1",
  "files": [
    {
      "filePath": "GCA_039291595.1/GCA_039291595.1_ASM3929159v1_genomic.fna",
      "fileType": "GENOMIC_NUCLEOTIDE_FASTA"
    }
  ]
},{
  "accession": "GCA_039291605.1",
  "files": [
    {
      "filePath": "GCA_039291605.1/GCA_039291605.1_ASM3929160v1_genomic.fna",
      "fileType": "GENOMIC_NUCLEOTIDE_FASTA"
    }
  ]
},{
  "accession": "GCA_039291625.1",
  "files": [
    {
      "filePath": "GCA_039291625.1/GCA_039291625.1_ASM3929162v1_genomic.fna",
      "fileType": "GENOMIC_NUCLEOTIDE_FASTA"
    }
  ]
},{
  "accession": "GCA_039291635.1",
  "files": [
    {
      "filePath": "GCA_039291635.1/GCA_039291635.1_ASM3929163v1_genomic.fna",
      "fileType": "GENOMIC_NUCLEOTIDE_FASTA"
    }
  ]
},{
  "accession": "GCA_039291645.1",
  "files": [
    {
      "filePath": "GCA_039291645.1/GCA_039291645.1_ASM3929164v1_genomic.fna",
      "fileType": "GENOMIC_NUCLEOTIDE_FASTA"
    }
  ]
},{
  "accession": "GCA_039291665.1",
  "files": [
    {
      "filePath": "GCA_039291665.1/GCA_039291665.1_ASM3929166v1_genomic.fna",
      "fileType": "GENOMIC_NUCLEOTIDE_FASTA"
    }
  ]
},{
  "accession": "GCA_039291675.1",
  "files": [
    {
      "filePath": "GCA_039291675.1/GCA_039291675.1_ASM3929167v1_genomic.fna",
      "fileType": "GENOMIC_NUCLEOTIDE_FASTA"
    }
  ]
},{
  "accession": "GCA_039291685.1",
  "files": [
    {
      "filePath": "GCA_039291685.1/GCA_039291685.1_ASM3929168v1_genomic.fna",
      "fileType": "GENOMIC_NUCLEOTIDE_FASTA"
    }
  ]
},{
  "accession": "GCA_039291695.1",
  "files": [
    {
      "filePath": "GCA_039291695.1/GCA_039291695.1_ASM3929169v1_genomic.fna",
      "fileType": "GENOMIC_NUCLEOTIDE_FASTA"
    }
  ]
},{
  "accession": "GCA_039291705.1",
  "files": [
    {
      "filePath": "GCA_039291705.1/GCA_039291705.1_ASM3929170v1_genomic.fna",
      "fileType": "GENOMIC_NUCLEOTIDE_FASTA"
    }
  ]
},{
  "accession": "GCA_039291715.1",
  "files": [
    {
      "filePath": "GCA_039291715.1/GCA_039291715.1_ASM3929171v1_genomic.fna",
      "fileType": "GENOMIC_NUCLEOTIDE_FASTA"
    }
  ]
},{
  "accession": "GCA_039291725.1",
  "files": [
    {
      "filePath": "GCA_039291725.1/GCA_039291725.1_ASM3929172v1_genomic.fna",
      "fileType": "GENOMIC_NUCLEOTIDE_FASTA"
    }
  ]
},{
  "accession": "GCA_039291735.1",
  "files": [
    {
      "filePath": "GCA_039291735.1/GCA_039291735.1_ASM3929173v1_genomic.fna",
      "fileType": "GENOMIC_NUCLEOTIDE_FASTA"
    }
  ]
},{
  "accession": "GCA_039291745.1",
  "files": [
    {
      "filePath": "GCA_039291745.1/GCA_039291745.1_ASM3929174v1_genomic.fna",
      "fileType": "GENOMIC_NUCLEOTIDE_FASTA"
    }
  ]
},{
  "accession": "GCA_039291755.1",
  "files": [
    {
      "filePath": "GCA_039291755.1/GCA_039291755.1_ASM3929175v1_genomic.fna",
      "fileType": "GENOMIC_NUCLEOTIDE_FASTA"
    }
  ]
},{
  "accession": "GCA_039291765.1",
  "files": [
    {
      "filePath": "GCA_039291765.1/GCA_039291765.1_ASM3929176v1_genomic.fna",
      "fileType": "GENOMIC_NUCLEOTIDE_FASTA"
    }
  ]
},{
  "accession": "GCA_039291775.1",
  "files": [
    {
      "filePath": "GCA_039291775.1/GCA_039291775.1_ASM3929177v1_genomic.fna",
      "fileType": "GENOMIC_NUCLEOTIDE_FASTA"
    }
  ]
},{
  "accession": "GCA_039291785.1",
  "files": [
    {
      "filePath": "GCA_039291785.1/GCA_039291785.1_ASM3929178v1_genomic.fna",
      "fileType": "GENOMIC_NUCLEOTIDE_FASTA"
    }
  ]
},{
  "accession": "GCA_039291795.1",
  "files": [
    {
      "filePath": "GCA_039291795.1/GCA_039291795.1_ASM3929179v1_genomic.fna",
      "fileType": "GENOMIC_NUCLEOTIDE_FASTA"
    }
  ]
},{
  "accession": "GCA_039291805.1",
  "files": [
    {
      "filePath": "GCA_039291805.1/GCA_039291805.1_ASM3929180v1_genomic.fna",
      "fileType": "GENOMIC_NUCLEOTIDE_FASTA"
    }
  ]
},{
  "accession": "GCA_039291815.1",
  "files": [
    {
      "filePath": "GCA_039291815.1/GCA_039291815.1_ASM3929181v1_genomic.fna",
      "fileType": "GENOMIC_NUCLEOTIDE_FASTA"
    }
  ]
},{
  "accession": "GCA_039291825.1",
  "files": [
    {
      "filePath": "GCA_039291825.1/GCA_039291825.1_ASM3929182v1_genomic.fna",
      "fileType": "GENOMIC_NUCLEOTIDE_FASTA"
    }
  ]
},{
  "accession": "GCA_039291835.1",
  "files": [
    {
      "filePath": "GCA_039291835.1/GCA_039291835.1_ASM3929183v1_genomic.fna",
      "fileType": "GENOMIC_NUCLEOTIDE_FASTA"
    }
  ]
},{
  "accession": "GCA_039291845.1",
  "files": [
    {
      "filePath": "GCA_039291845.1/GCA_039291845.1_ASM3929184v1_genomic.fna",
      "fileType": "GENOMIC_NUCLEOTIDE_FASTA"
    }
  ]
},{
  "accession": "GCA_039291855.1",
  "files": [
    {
      "filePath": "GCA_039291855.1/GCA_039291855.1_ASM3929185v1_genomic.fna",
      "fileType": "GENOMIC_NUCLEOTIDE_FASTA"
    }
  ]
},{
  "accession": "GCA_039291875.1",
  "files": [
    {
      "filePath": "GCA_039291875.1/GCA_039291875.1_ASM3929187v1_genomic.fna",
      "fileType": "GENOMIC_NUCLEOTIDE_FASTA"
    }
  ]
},{
  "accession": "GCA_039291885.1",
  "files": [
    {
      "filePath": "GCA_039291885.1/GCA_039291885.1_ASM3929188v1_genomic.fna",
      "fileType": "GENOMIC_NUCLEOTIDE_FASTA"
    }
  ]
},{
  "accession": "GCA_039291895.1",
  "files": [
    {
      "filePath": "GCA_039291895.1/GCA_039291895.1_ASM3929189v1_genomic.fna",
      "fileType": "GENOMIC_NUCLEOTIDE_FASTA"
    }
  ]
},{
  "accession": "GCA_039291905.1",
  "files": [
    {
      "filePath": "GCA_039291905.1/GCA_039291905.1_ASM3929190v1_genomic.fna",
      "fileType": "GENOMIC_NUCLEOTIDE_FASTA"
    }
  ]
},{
  "accession": "GCA_039291915.1",
  "files": [
    {
      "filePath": "GCA_039291915.1/GCA_039291915.1_ASM3929191v1_genomic.fna",
      "fileType": "GENOMIC_NUCLEOTIDE_FASTA"
    }
  ]
},{
  "accession": "GCA_039291925.1",
  "files": [
    {
      "filePath": "GCA_039291925.1/GCA_039291925.1_ASM3929192v1_genomic.fna",
      "fileType": "GENOMIC_NUCLEOTIDE_FASTA"
    }
  ]
},{
  "accession": "GCA_039291945.1",
  "files": [
    {
      "filePath": "GCA_039291945.1/GCA_039291945.1_ASM3929194v1_genomic.fna",
      "fileType": "GENOMIC_NUCLEOTIDE_FASTA"
    }
  ]
},{
  "accession": "GCA_039291955.1",
  "files": [
    {
      "filePath": "GCA_039291955.1/GCA_039291955.1_ASM3929195v1_genomic.fna",
      "fileType": "GENOMIC_NUCLEOTIDE_FASTA"
    }
  ]
},{
  "accession": "GCA_039291965.1",
  "files": [
    {
      "filePath": "GCA_039291965.1/GCA_039291965.1_ASM3929196v1_genomic.fna",
      "fileType": "GENOMIC_NUCLEOTIDE_FASTA"
    }
  ]
},{
  "accession": "GCA_039291975.1",
  "files": [
    {
      "filePath": "GCA_039291975.1/GCA_039291975.1_ASM3929197v1_genomic.fna",
      "fileType": "GENOMIC_NUCLEOTIDE_FASTA"
    }
  ]
},{
  "accession": "GCA_039291995.1",
  "files": [
    {
      "filePath": "GCA_039291995.1/GCA_039291995.1_ASM3929199v1_genomic.fna",
      "fileType": "GENOMIC_NUCLEOTIDE_FASTA"
    }
  ]
},{
  "accession": "GCA_039292005.1",
  "files": [
    {
      "filePath": "GCA_039292005.1/GCA_039292005.1_ASM3929200v1_genomic.fna",
      "fileType": "GENOMIC_NUCLEOTIDE_FASTA"
    }
  ]
},{
  "accession": "GCA_039292015.1",
  "files": [
    {
      "filePath": "GCA_039292015.1/GCA_039292015.1_ASM3929201v1_genomic.fna",
      "fileType": "GENOMIC_NUCLEOTIDE_FASTA"
    }
  ]
},{
  "accession": "GCA_039292025.1",
  "files": [
    {
      "filePath": "GCA_039292025.1/GCA_039292025.1_ASM3929202v1_genomic.fna",
      "fileType": "GENOMIC_NUCLEOTIDE_FASTA"
    }
  ]
},{
  "accession": "GCA_039292035.1",
  "files": [
    {
      "filePath": "GCA_039292035.1/GCA_039292035.1_ASM3929203v1_genomic.fna",
      "fileType": "GENOMIC_NUCLEOTIDE_FASTA"
    }
  ]
},{
  "accession": "GCA_039292045.1",
  "files": [
    {
      "filePath": "GCA_039292045.1/GCA_039292045.1_ASM3929204v1_genomic.fna",
      "fileType": "GENOMIC_NUCLEOTIDE_FASTA"
    }
  ]
},{
  "accession": "GCA_039292065.1",
  "files": [
    {
      "filePath": "GCA_039292065.1/GCA_039292065.1_ASM3929206v1_genomic.fna",
      "fileType": "GENOMIC_NUCLEOTIDE_FASTA"
    }
  ]
},{
  "accession": "GCA_039292075.1",
  "files": [
    {
      "filePath": "GCA_039292075.1/GCA_039292075.1_ASM3929207v1_genomic.fna",
      "fileType": "GENOMIC_NUCLEOTIDE_FASTA"
    }
  ]
},{
  "accession": "GCA_039292085.1",
  "files": [
    {
      "filePath": "GCA_039292085.1/GCA_039292085.1_ASM3929208v1_genomic.fna",
      "fileType": "GENOMIC_NUCLEOTIDE_FASTA"
    }
  ]
},{
  "accession": "GCA_039292095.1",
  "files": [
    {
      "filePath": "GCA_039292095.1/GCA_039292095.1_ASM3929209v1_genomic.fna",
      "fileType": "GENOMIC_NUCLEOTIDE_FASTA"
    }
  ]
},{
  "accession": "GCA_039292105.1",
  "files": [
    {
      "filePath": "GCA_039292105.1/GCA_039292105.1_ASM3929210v1_genomic.fna",
      "fileType": "GENOMIC_NUCLEOTIDE_FASTA"
    }
  ]
},{
  "accession": "GCA_039292115.1",
  "files": [
    {
      "filePath": "GCA_039292115.1/GCA_039292115.1_ASM3929211v1_genomic.fna",
      "fileType": "GENOMIC_NUCLEOTIDE_FASTA"
    }
  ]
},{
  "accession": "GCA_039292125.1",
  "files": [
    {
      "filePath": "GCA_039292125.1/GCA_039292125.1_ASM3929212v1_genomic.fna",
      "fileType": "GENOMIC_NUCLEOTIDE_FASTA"
    }
  ]
},{
  "accession": "GCA_039292135.1",
  "files": [
    {
      "filePath": "GCA_039292135.1/GCA_039292135.1_ASM3929213v1_genomic.fna",
      "fileType": "GENOMIC_NUCLEOTIDE_FASTA"
    }
  ]
},{
  "accession": "GCA_039292145.1",
  "files": [
    {
      "filePath": "GCA_039292145.1/GCA_039292145.1_ASM3929214v1_genomic.fna",
      "fileType": "GENOMIC_NUCLEOTIDE_FASTA"
    }
  ]
},{
  "accession": "GCA_039292155.1",
  "files": [
    {
      "filePath": "GCA_039292155.1/GCA_039292155.1_ASM3929215v1_genomic.fna",
      "fileType": "GENOMIC_NUCLEOTIDE_FASTA"
    }
  ]
},{
  "accession": "GCA_039292165.1",
  "files": [
    {
      "filePath": "GCA_039292165.1/GCA_039292165.1_ASM3929216v1_genomic.fna",
      "fileType": "GENOMIC_NUCLEOTIDE_FASTA"
    }
  ]
},{
  "accession": "GCA_039292175.1",
  "files": [
    {
      "filePath": "GCA_039292175.1/GCA_039292175.1_ASM3929217v1_genomic.fna",
      "fileType": "GENOMIC_NUCLEOTIDE_FASTA"
    }
  ]
},{
  "accession": "GCA_039292185.1",
  "files": [
    {
      "filePath": "GCA_039292185.1/GCA_039292185.1_ASM3929218v1_genomic.fna",
      "fileType": "GENOMIC_NUCLEOTIDE_FASTA"
    }
  ]
},{
  "accession": "GCA_039292195.1",
  "files": [
    {
      "filePath": "GCA_039292195.1/GCA_039292195.1_ASM3929219v1_genomic.fna",
      "fileType": "GENOMIC_NUCLEOTIDE_FASTA"
    }
  ]
},{
  "accession": "GCA_039292205.1",
  "files": [
    {
      "filePath": "GCA_039292205.1/GCA_039292205.1_ASM3929220v1_genomic.fna",
      "fileType": "GENOMIC_NUCLEOTIDE_FASTA"
    }
  ]
},{
  "accession": "GCA_039292215.1",
  "files": [
    {
      "filePath": "GCA_039292215.1/GCA_039292215.1_ASM3929221v1_genomic.fna",
      "fileType": "GENOMIC_NUCLEOTIDE_FASTA"
    }
  ]
},{
  "accession": "GCA_039292225.1",
  "files": [
    {
      "filePath": "GCA_039292225.1/GCA_039292225.1_ASM3929222v1_genomic.fna",
      "fileType": "GENOMIC_NUCLEOTIDE_FASTA"
    }
  ]
},{
  "accession": "GCA_039292235.1",
  "files": [
    {
      "filePath": "GCA_039292235.1/GCA_039292235.1_ASM3929223v1_genomic.fna",
      "fileType": "GENOMIC_NUCLEOTIDE_FASTA"
    }
  ]
},{
  "accession": "GCA_039292245.1",
  "files": [
    {
      "filePath": "GCA_039292245.1/GCA_039292245.1_ASM3929224v1_genomic.fna",
      "fileType": "GENOMIC_NUCLEOTIDE_FASTA"
    }
  ]
},{
  "accession": "GCA_039292255.1",
  "files": [
    {
      "filePath": "GCA_039292255.1/GCA_039292255.1_ASM3929225v1_genomic.fna",
      "fileType": "GENOMIC_NUCLEOTIDE_FASTA"
    }
  ]
},{
  "accession": "GCA_039292265.1",
  "files": [
    {
      "filePath": "GCA_039292265.1/GCA_039292265.1_ASM3929226v1_genomic.fna",
      "fileType": "GENOMIC_NUCLEOTIDE_FASTA"
    }
  ]
},{
  "accession": "GCA_039292285.1",
  "files": [
    {
      "filePath": "GCA_039292285.1/GCA_039292285.1_ASM3929228v1_genomic.fna",
      "fileType": "GENOMIC_NUCLEOTIDE_FASTA"
    }
  ]
},{
  "accession": "GCA_039292295.1",
  "files": [
    {
      "filePath": "GCA_039292295.1/GCA_039292295.1_ASM3929229v1_genomic.fna",
      "fileType": "GENOMIC_NUCLEOTIDE_FASTA"
    }
  ]
},{
  "accession": "GCA_039292305.1",
  "files": [
    {
      "filePath": "GCA_039292305.1/GCA_039292305.1_ASM3929230v1_genomic.fna",
      "fileType": "GENOMIC_NUCLEOTIDE_FASTA"
    }
  ]
},{
  "accession": "GCA_039292315.1",
  "files": [
    {
      "filePath": "GCA_039292315.1/GCA_039292315.1_ASM3929231v1_genomic.fna",
      "fileType": "GENOMIC_NUCLEOTIDE_FASTA"
    }
  ]
},{
  "accession": "GCA_039292325.1",
  "files": [
    {
      "filePath": "GCA_039292325.1/GCA_039292325.1_ASM3929232v1_genomic.fna",
      "fileType": "GENOMIC_NUCLEOTIDE_FASTA"
    }
  ]
},{
  "accession": "GCA_039292335.1",
  "files": [
    {
      "filePath": "GCA_039292335.1/GCA_039292335.1_ASM3929233v1_genomic.fna",
      "fileType": "GENOMIC_NUCLEOTIDE_FASTA"
    }
  ]
},{
  "accession": "GCA_039292345.1",
  "files": [
    {
      "filePath": "GCA_039292345.1/GCA_039292345.1_ASM3929234v1_genomic.fna",
      "fileType": "GENOMIC_NUCLEOTIDE_FASTA"
    }
  ]
},{
  "accession": "GCA_039292355.1",
  "files": [
    {
      "filePath": "GCA_039292355.1/GCA_039292355.1_ASM3929235v1_genomic.fna",
      "fileType": "GENOMIC_NUCLEOTIDE_FASTA"
    }
  ]
},{
  "accession": "GCA_039292365.1",
  "files": [
    {
      "filePath": "GCA_039292365.1/GCA_039292365.1_ASM3929236v1_genomic.fna",
      "fileType": "GENOMIC_NUCLEOTIDE_FASTA"
    }
  ]
},{
  "accession": "GCA_039292385.1",
  "files": [
    {
      "filePath": "GCA_039292385.1/GCA_039292385.1_ASM3929238v1_genomic.fna",
      "fileType": "GENOMIC_NUCLEOTIDE_FASTA"
    }
  ]
},{
  "accession": "GCA_039292395.1",
  "files": [
    {
      "filePath": "GCA_039292395.1/GCA_039292395.1_ASM3929239v1_genomic.fna",
      "fileType": "GENOMIC_NUCLEOTIDE_FASTA"
    }
  ]
},{
  "accession": "GCA_039292405.1",
  "files": [
    {
      "filePath": "GCA_039292405.1/GCA_039292405.1_ASM3929240v1_genomic.fna",
      "fileType": "GENOMIC_NUCLEOTIDE_FASTA"
    }
  ]
},{
  "accession": "GCA_039292415.1",
  "files": [
    {
      "filePath": "GCA_039292415.1/GCA_039292415.1_ASM3929241v1_genomic.fna",
      "fileType": "GENOMIC_NUCLEOTIDE_FASTA"
    }
  ]
},{
  "accession": "GCA_039292425.1",
  "files": [
    {
      "filePath": "GCA_039292425.1/GCA_039292425.1_ASM3929242v1_genomic.fna",
      "fileType": "GENOMIC_NUCLEOTIDE_FASTA"
    }
  ]
},{
  "accession": "GCA_039292435.1",
  "files": [
    {
      "filePath": "GCA_039292435.1/GCA_039292435.1_ASM3929243v1_genomic.fna",
      "fileType": "GENOMIC_NUCLEOTIDE_FASTA"
    }
  ]
},{
  "accession": "GCA_039292455.1",
  "files": [
    {
      "filePath": "GCA_039292455.1/GCA_039292455.1_ASM3929245v1_genomic.fna",
      "fileType": "GENOMIC_NUCLEOTIDE_FASTA"
    }
  ]
},{
  "accession": "GCA_039292465.1",
  "files": [
    {
      "filePath": "GCA_039292465.1/GCA_039292465.1_ASM3929246v1_genomic.fna",
      "fileType": "GENOMIC_NUCLEOTIDE_FASTA"
    }
  ]
},{
  "accession": "GCA_039292475.1",
  "files": [
    {
      "filePath": "GCA_039292475.1/GCA_039292475.1_ASM3929247v1_genomic.fna",
      "fileType": "GENOMIC_NUCLEOTIDE_FASTA"
    }
  ]
},{
  "accession": "GCA_039292485.1",
  "files": [
    {
      "filePath": "GCA_039292485.1/GCA_039292485.1_ASM3929248v1_genomic.fna",
      "fileType": "GENOMIC_NUCLEOTIDE_FASTA"
    }
  ]
},{
  "accession": "GCA_039292495.1",
  "files": [
    {
      "filePath": "GCA_039292495.1/GCA_039292495.1_ASM3929249v1_genomic.fna",
      "fileType": "GENOMIC_NUCLEOTIDE_FASTA"
    }
  ]
},{
  "accession": "GCA_039292505.1",
  "files": [
    {
      "filePath": "GCA_039292505.1/GCA_039292505.1_ASM3929250v1_genomic.fna",
      "fileType": "GENOMIC_NUCLEOTIDE_FASTA"
    }
  ]
},{
  "accession": "GCA_039292525.1",
  "files": [
    {
      "filePath": "GCA_039292525.1/GCA_039292525.1_ASM3929252v1_genomic.fna",
      "fileType": "GENOMIC_NUCLEOTIDE_FASTA"
    }
  ]
},{
  "accession": "GCA_039292545.1",
  "files": [
    {
      "filePath": "GCA_039292545.1/GCA_039292545.1_ASM3929254v1_genomic.fna",
      "fileType": "GENOMIC_NUCLEOTIDE_FASTA"
    }
  ]
},{
  "accession": "GCA_039292555.1",
  "files": [
    {
      "filePath": "GCA_039292555.1/GCA_039292555.1_ASM3929255v1_genomic.fna",
      "fileType": "GENOMIC_NUCLEOTIDE_FASTA"
    }
  ]
},{
  "accession": "GCA_039292565.1",
  "files": [
    {
      "filePath": "GCA_039292565.1/GCA_039292565.1_ASM3929256v1_genomic.fna",
      "fileType": "GENOMIC_NUCLEOTIDE_FASTA"
    }
  ]
},{
  "accession": "GCA_039292575.1",
  "files": [
    {
      "filePath": "GCA_039292575.1/GCA_039292575.1_ASM3929257v1_genomic.fna",
      "fileType": "GENOMIC_NUCLEOTIDE_FASTA"
    }
  ]
},{
  "accession": "GCA_039292585.1",
  "files": [
    {
      "filePath": "GCA_039292585.1/GCA_039292585.1_ASM3929258v1_genomic.fna",
      "fileType": "GENOMIC_NUCLEOTIDE_FASTA"
    }
  ]
},{
  "accession": "GCA_039292595.1",
  "files": [
    {
      "filePath": "GCA_039292595.1/GCA_039292595.1_ASM3929259v1_genomic.fna",
      "fileType": "GENOMIC_NUCLEOTIDE_FASTA"
    }
  ]
},{
  "accession": "GCA_039292605.1",
  "files": [
    {
      "filePath": "GCA_039292605.1/GCA_039292605.1_ASM3929260v1_genomic.fna",
      "fileType": "GENOMIC_NUCLEOTIDE_FASTA"
    }
  ]
},{
  "accession": "GCA_039292615.1",
  "files": [
    {
      "filePath": "GCA_039292615.1/GCA_039292615.1_ASM3929261v1_genomic.fna",
      "fileType": "GENOMIC_NUCLEOTIDE_FASTA"
    }
  ]
},{
  "accession": "GCA_039292625.1",
  "files": [
    {
      "filePath": "GCA_039292625.1/GCA_039292625.1_ASM3929262v1_genomic.fna",
      "fileType": "GENOMIC_NUCLEOTIDE_FASTA"
    }
  ]
},{
  "accession": "GCA_039292635.1",
  "files": [
    {
      "filePath": "GCA_039292635.1/GCA_039292635.1_ASM3929263v1_genomic.fna",
      "fileType": "GENOMIC_NUCLEOTIDE_FASTA"
    }
  ]
},{
  "accession": "GCA_039292665.1",
  "files": [
    {
      "filePath": "GCA_039292665.1/GCA_039292665.1_ASM3929266v1_genomic.fna",
      "fileType": "GENOMIC_NUCLEOTIDE_FASTA"
    }
  ]
},{
  "accession": "GCA_039292675.1",
  "files": [
    {
      "filePath": "GCA_039292675.1/GCA_039292675.1_ASM3929267v1_genomic.fna",
      "fileType": "GENOMIC_NUCLEOTIDE_FASTA"
    }
  ]
},{
  "accession": "GCA_039292685.1",
  "files": [
    {
      "filePath": "GCA_039292685.1/GCA_039292685.1_ASM3929268v1_genomic.fna",
      "fileType": "GENOMIC_NUCLEOTIDE_FASTA"
    }
  ]
},{
  "accession": "GCA_039292695.1",
  "files": [
    {
      "filePath": "GCA_039292695.1/GCA_039292695.1_ASM3929269v1_genomic.fna",
      "fileType": "GENOMIC_NUCLEOTIDE_FASTA"
    }
  ]
},{
  "accession": "GCA_039292705.1",
  "files": [
    {
      "filePath": "GCA_039292705.1/GCA_039292705.1_ASM3929270v1_genomic.fna",
      "fileType": "GENOMIC_NUCLEOTIDE_FASTA"
    }
  ]
},{
  "accession": "GCA_039292715.1",
  "files": [
    {
      "filePath": "GCA_039292715.1/GCA_039292715.1_ASM3929271v1_genomic.fna",
      "fileType": "GENOMIC_NUCLEOTIDE_FASTA"
    }
  ]
},{
  "accession": "GCA_039292725.1",
  "files": [
    {
      "filePath": "GCA_039292725.1/GCA_039292725.1_ASM3929272v1_genomic.fna",
      "fileType": "GENOMIC_NUCLEOTIDE_FASTA"
    }
  ]
},{
  "accession": "GCA_039292745.1",
  "files": [
    {
      "filePath": "GCA_039292745.1/GCA_039292745.1_ASM3929274v1_genomic.fna",
      "fileType": "GENOMIC_NUCLEOTIDE_FASTA"
    }
  ]
},{
  "accession": "GCA_039292755.1",
  "files": [
    {
      "filePath": "GCA_039292755.1/GCA_039292755.1_ASM3929275v1_genomic.fna",
      "fileType": "GENOMIC_NUCLEOTIDE_FASTA"
    }
  ]
},{
  "accession": "GCA_039292765.1",
  "files": [
    {
      "filePath": "GCA_039292765.1/GCA_039292765.1_ASM3929276v1_genomic.fna",
      "fileType": "GENOMIC_NUCLEOTIDE_FASTA"
    }
  ]
},{
  "accession": "GCA_039292775.1",
  "files": [
    {
      "filePath": "GCA_039292775.1/GCA_039292775.1_ASM3929277v1_genomic.fna",
      "fileType": "GENOMIC_NUCLEOTIDE_FASTA"
    }
  ]
},{
  "accession": "GCA_039292785.1",
  "files": [
    {
      "filePath": "GCA_039292785.1/GCA_039292785.1_ASM3929278v1_genomic.fna",
      "fileType": "GENOMIC_NUCLEOTIDE_FASTA"
    }
  ]
},{
  "accession": "GCA_039292795.1",
  "files": [
    {
      "filePath": "GCA_039292795.1/GCA_039292795.1_ASM3929279v1_genomic.fna",
      "fileType": "GENOMIC_NUCLEOTIDE_FASTA"
    }
  ]
},{
  "accession": "GCA_039292815.1",
  "files": [
    {
      "filePath": "GCA_039292815.1/GCA_039292815.1_ASM3929281v1_genomic.fna",
      "fileType": "GENOMIC_NUCLEOTIDE_FASTA"
    }
  ]
},{
  "accession": "GCA_039292825.1",
  "files": [
    {
      "filePath": "GCA_039292825.1/GCA_039292825.1_ASM3929282v1_genomic.fna",
      "fileType": "GENOMIC_NUCLEOTIDE_FASTA"
    }
  ]
},{
  "accession": "GCA_039292835.1",
  "files": [
    {
      "filePath": "GCA_039292835.1/GCA_039292835.1_ASM3929283v1_genomic.fna",
      "fileType": "GENOMIC_NUCLEOTIDE_FASTA"
    }
  ]
},{
  "accession": "GCA_039292845.1",
  "files": [
    {
      "filePath": "GCA_039292845.1/GCA_039292845.1_ASM3929284v1_genomic.fna",
      "fileType": "GENOMIC_NUCLEOTIDE_FASTA"
    }
  ]
},{
  "accession": "GCA_039292855.1",
  "files": [
    {
      "filePath": "GCA_039292855.1/GCA_039292855.1_ASM3929285v1_genomic.fna",
      "fileType": "GENOMIC_NUCLEOTIDE_FASTA"
    }
  ]
},{
  "accession": "GCA_039292865.1",
  "files": [
    {
      "filePath": "GCA_039292865.1/GCA_039292865.1_ASM3929286v1_genomic.fna",
      "fileType": "GENOMIC_NUCLEOTIDE_FASTA"
    }
  ]
},{
  "accession": "GCA_039292875.1",
  "files": [
    {
      "filePath": "GCA_039292875.1/GCA_039292875.1_ASM3929287v1_genomic.fna",
      "fileType": "GENOMIC_NUCLEOTIDE_FASTA"
    }
  ]
},{
  "accession": "GCA_039292885.1",
  "files": [
    {
      "filePath": "GCA_039292885.1/GCA_039292885.1_ASM3929288v1_genomic.fna",
      "fileType": "GENOMIC_NUCLEOTIDE_FASTA"
    }
  ]
},{
  "accession": "GCA_039292895.1",
  "files": [
    {
      "filePath": "GCA_039292895.1/GCA_039292895.1_ASM3929289v1_genomic.fna",
      "fileType": "GENOMIC_NUCLEOTIDE_FASTA"
    }
  ]
},{
  "accession": "GCA_039292905.1",
  "files": [
    {
      "filePath": "GCA_039292905.1/GCA_039292905.1_ASM3929290v1_genomic.fna",
      "fileType": "GENOMIC_NUCLEOTIDE_FASTA"
    }
  ]
},{
  "accession": "GCA_039292915.1",
  "files": [
    {
      "filePath": "GCA_039292915.1/GCA_039292915.1_ASM3929291v1_genomic.fna",
      "fileType": "GENOMIC_NUCLEOTIDE_FASTA"
    }
  ]
},{
  "accession": "GCA_039292925.1",
  "files": [
    {
      "filePath": "GCA_039292925.1/GCA_039292925.1_ASM3929292v1_genomic.fna",
      "fileType": "GENOMIC_NUCLEOTIDE_FASTA"
    }
  ]
},{
  "accession": "GCA_039292935.1",
  "files": [
    {
      "filePath": "GCA_039292935.1/GCA_039292935.1_ASM3929293v1_genomic.fna",
      "fileType": "GENOMIC_NUCLEOTIDE_FASTA"
    }
  ]
},{
  "accession": "GCA_039292945.1",
  "files": [
    {
      "filePath": "GCA_039292945.1/GCA_039292945.1_ASM3929294v1_genomic.fna",
      "fileType": "GENOMIC_NUCLEOTIDE_FASTA"
    }
  ]
},{
  "accession": "GCA_039292955.1",
  "files": [
    {
      "filePath": "GCA_039292955.1/GCA_039292955.1_ASM3929295v1_genomic.fna",
      "fileType": "GENOMIC_NUCLEOTIDE_FASTA"
    }
  ]
},{
  "accession": "GCA_039292965.1",
  "files": [
    {
      "filePath": "GCA_039292965.1/GCA_039292965.1_ASM3929296v1_genomic.fna",
      "fileType": "GENOMIC_NUCLEOTIDE_FASTA"
    }
  ]
},{
  "accession": "GCA_039292975.1",
  "files": [
    {
      "filePath": "GCA_039292975.1/GCA_039292975.1_ASM3929297v1_genomic.fna",
      "fileType": "GENOMIC_NUCLEOTIDE_FASTA"
    }
  ]
},{
  "accession": "GCA_039292985.1",
  "files": [
    {
      "filePath": "GCA_039292985.1/GCA_039292985.1_ASM3929298v1_genomic.fna",
      "fileType": "GENOMIC_NUCLEOTIDE_FASTA"
    }
  ]
},{
  "accession": "GCA_039292995.1",
  "files": [
    {
      "filePath": "GCA_039292995.1/GCA_039292995.1_ASM3929299v1_genomic.fna",
      "fileType": "GENOMIC_NUCLEOTIDE_FASTA"
    }
  ]
},{
  "accession": "GCA_039293005.1",
  "files": [
    {
      "filePath": "GCA_039293005.1/GCA_039293005.1_ASM3929300v1_genomic.fna",
      "fileType": "GENOMIC_NUCLEOTIDE_FASTA"
    }
  ]
},{
  "accession": "GCA_039293015.1",
  "files": [
    {
      "filePath": "GCA_039293015.1/GCA_039293015.1_ASM3929301v1_genomic.fna",
      "fileType": "GENOMIC_NUCLEOTIDE_FASTA"
    }
  ]
},{
  "accession": "GCA_039293035.1",
  "files": [
    {
      "filePath": "GCA_039293035.1/GCA_039293035.1_ASM3929303v1_genomic.fna",
      "fileType": "GENOMIC_NUCLEOTIDE_FASTA"
    }
  ]
},{
  "accession": "GCA_039293045.1",
  "files": [
    {
      "filePath": "GCA_039293045.1/GCA_039293045.1_ASM3929304v1_genomic.fna",
      "fileType": "GENOMIC_NUCLEOTIDE_FASTA"
    }
  ]
},{
  "accession": "GCA_039293055.1",
  "files": [
    {
      "filePath": "GCA_039293055.1/GCA_039293055.1_ASM3929305v1_genomic.fna",
      "fileType": "GENOMIC_NUCLEOTIDE_FASTA"
    }
  ]
},{
  "accession": "GCA_039293075.1",
  "files": [
    {
      "filePath": "GCA_039293075.1/GCA_039293075.1_ASM3929307v1_genomic.fna",
      "fileType": "GENOMIC_NUCLEOTIDE_FASTA"
    }
  ]
},{
  "accession": "GCA_039293085.1",
  "files": [
    {
      "filePath": "GCA_039293085.1/GCA_039293085.1_ASM3929308v1_genomic.fna",
      "fileType": "GENOMIC_NUCLEOTIDE_FASTA"
    }
  ]
},{
  "accession": "GCA_039293095.1",
  "files": [
    {
      "filePath": "GCA_039293095.1/GCA_039293095.1_ASM3929309v1_genomic.fna",
      "fileType": "GENOMIC_NUCLEOTIDE_FASTA"
    }
  ]
},{
  "accession": "GCA_039293115.1",
  "files": [
    {
      "filePath": "GCA_039293115.1/GCA_039293115.1_ASM3929311v1_genomic.fna",
      "fileType": "GENOMIC_NUCLEOTIDE_FASTA"
    }
  ]
},{
  "accession": "GCA_039293125.1",
  "files": [
    {
      "filePath": "GCA_039293125.1/GCA_039293125.1_ASM3929312v1_genomic.fna",
      "fileType": "GENOMIC_NUCLEOTIDE_FASTA"
    }
  ]
},{
  "accession": "GCA_039293135.1",
  "files": [
    {
      "filePath": "GCA_039293135.1/GCA_039293135.1_ASM3929313v1_genomic.fna",
      "fileType": "GENOMIC_NUCLEOTIDE_FASTA"
    }
  ]
},{
  "accession": "GCA_039293155.1",
  "files": [
    {
      "filePath": "GCA_039293155.1/GCA_039293155.1_ASM3929315v1_genomic.fna",
      "fileType": "GENOMIC_NUCLEOTIDE_FASTA"
    }
  ]
},{
  "accession": "GCA_039293165.1",
  "files": [
    {
      "filePath": "GCA_039293165.1/GCA_039293165.1_ASM3929316v1_genomic.fna",
      "fileType": "GENOMIC_NUCLEOTIDE_FASTA"
    }
  ]
},{
  "accession": "GCA_039293175.1",
  "files": [
    {
      "filePath": "GCA_039293175.1/GCA_039293175.1_ASM3929317v1_genomic.fna",
      "fileType": "GENOMIC_NUCLEOTIDE_FASTA"
    }
  ]
},{
  "accession": "GCA_039293185.1",
  "files": [
    {
      "filePath": "GCA_039293185.1/GCA_039293185.1_ASM3929318v1_genomic.fna",
      "fileType": "GENOMIC_NUCLEOTIDE_FASTA"
    }
  ]
},{
  "accession": "GCA_039293195.1",
  "files": [
    {
      "filePath": "GCA_039293195.1/GCA_039293195.1_ASM3929319v1_genomic.fna",
      "fileType": "GENOMIC_NUCLEOTIDE_FASTA"
    }
  ]
},{
  "accession": "GCA_039293205.1",
  "files": [
    {
      "filePath": "GCA_039293205.1/GCA_039293205.1_ASM3929320v1_genomic.fna",
      "fileType": "GENOMIC_NUCLEOTIDE_FASTA"
    }
  ]
},{
  "accession": "GCA_039293215.1",
  "files": [
    {
      "filePath": "GCA_039293215.1/GCA_039293215.1_ASM3929321v1_genomic.fna",
      "fileType": "GENOMIC_NUCLEOTIDE_FASTA"
    }
  ]
},{
  "accession": "GCA_039293225.1",
  "files": [
    {
      "filePath": "GCA_039293225.1/GCA_039293225.1_ASM3929322v1_genomic.fna",
      "fileType": "GENOMIC_NUCLEOTIDE_FASTA"
    }
  ]
},{
  "accession": "GCA_039293235.1",
  "files": [
    {
      "filePath": "GCA_039293235.1/GCA_039293235.1_ASM3929323v1_genomic.fna",
      "fileType": "GENOMIC_NUCLEOTIDE_FASTA"
    }
  ]
},{
  "accession": "GCA_039293245.1",
  "files": [
    {
      "filePath": "GCA_039293245.1/GCA_039293245.1_ASM3929324v1_genomic.fna",
      "fileType": "GENOMIC_NUCLEOTIDE_FASTA"
    }
  ]
},{
  "accession": "GCA_039293265.1",
  "files": [
    {
      "filePath": "GCA_039293265.1/GCA_039293265.1_ASM3929326v1_genomic.fna",
      "fileType": "GENOMIC_NUCLEOTIDE_FASTA"
    }
  ]
},{
  "accession": "GCA_039293275.1",
  "files": [
    {
      "filePath": "GCA_039293275.1/GCA_039293275.1_ASM3929327v1_genomic.fna",
      "fileType": "GENOMIC_NUCLEOTIDE_FASTA"
    }
  ]
},{
  "accession": "GCA_039293285.1",
  "files": [
    {
      "filePath": "GCA_039293285.1/GCA_039293285.1_ASM3929328v1_genomic.fna",
      "fileType": "GENOMIC_NUCLEOTIDE_FASTA"
    }
  ]
},{
  "accession": "GCA_039293295.1",
  "files": [
    {
      "filePath": "GCA_039293295.1/GCA_039293295.1_ASM3929329v1_genomic.fna",
      "fileType": "GENOMIC_NUCLEOTIDE_FASTA"
    }
  ]
},{
  "accession": "GCA_039293305.1",
  "files": [
    {
      "filePath": "GCA_039293305.1/GCA_039293305.1_ASM3929330v1_genomic.fna",
      "fileType": "GENOMIC_NUCLEOTIDE_FASTA"
    }
  ]
},{
  "accession": "GCA_039293315.1",
  "files": [
    {
      "filePath": "GCA_039293315.1/GCA_039293315.1_ASM3929331v1_genomic.fna",
      "fileType": "GENOMIC_NUCLEOTIDE_FASTA"
    }
  ]
},{
  "accession": "GCA_039293325.1",
  "files": [
    {
      "filePath": "GCA_039293325.1/GCA_039293325.1_ASM3929332v1_genomic.fna",
      "fileType": "GENOMIC_NUCLEOTIDE_FASTA"
    }
  ]
},{
  "accession": "GCA_039293335.1",
  "files": [
    {
      "filePath": "GCA_039293335.1/GCA_039293335.1_ASM3929333v1_genomic.fna",
      "fileType": "GENOMIC_NUCLEOTIDE_FASTA"
    }
  ]
},{
  "accession": "GCA_039293345.1",
  "files": [
    {
      "filePath": "GCA_039293345.1/GCA_039293345.1_ASM3929334v1_genomic.fna",
      "fileType": "GENOMIC_NUCLEOTIDE_FASTA"
    }
  ]
},{
  "accession": "GCA_039293355.1",
  "files": [
    {
      "filePath": "GCA_039293355.1/GCA_039293355.1_ASM3929335v1_genomic.fna",
      "fileType": "GENOMIC_NUCLEOTIDE_FASTA"
    }
  ]
},{
  "accession": "GCA_039293365.1",
  "files": [
    {
      "filePath": "GCA_039293365.1/GCA_039293365.1_ASM3929336v1_genomic.fna",
      "fileType": "GENOMIC_NUCLEOTIDE_FASTA"
    }
  ]
},{
  "accession": "GCA_039293375.1",
  "files": [
    {
      "filePath": "GCA_039293375.1/GCA_039293375.1_ASM3929337v1_genomic.fna",
      "fileType": "GENOMIC_NUCLEOTIDE_FASTA"
    }
  ]
},{
  "accession": "GCA_039293385.1",
  "files": [
    {
      "filePath": "GCA_039293385.1/GCA_039293385.1_ASM3929338v1_genomic.fna",
      "fileType": "GENOMIC_NUCLEOTIDE_FASTA"
    }
  ]
},{
  "accession": "GCA_039293395.1",
  "files": [
    {
      "filePath": "GCA_039293395.1/GCA_039293395.1_ASM3929339v1_genomic.fna",
      "fileType": "GENOMIC_NUCLEOTIDE_FASTA"
    }
  ]
},{
  "accession": "GCA_039293405.1",
  "files": [
    {
      "filePath": "GCA_039293405.1/GCA_039293405.1_ASM3929340v1_genomic.fna",
      "fileType": "GENOMIC_NUCLEOTIDE_FASTA"
    }
  ]
},{
  "accession": "GCA_039293415.1",
  "files": [
    {
      "filePath": "GCA_039293415.1/GCA_039293415.1_ASM3929341v1_genomic.fna",
      "fileType": "GENOMIC_NUCLEOTIDE_FASTA"
    }
  ]
},{
  "accession": "GCA_039293425.1",
  "files": [
    {
      "filePath": "GCA_039293425.1/GCA_039293425.1_ASM3929342v1_genomic.fna",
      "fileType": "GENOMIC_NUCLEOTIDE_FASTA"
    }
  ]
},{
  "accession": "GCA_039293435.1",
  "files": [
    {
      "filePath": "GCA_039293435.1/GCA_039293435.1_ASM3929343v1_genomic.fna",
      "fileType": "GENOMIC_NUCLEOTIDE_FASTA"
    }
  ]
},{
  "accession": "GCA_039293445.1",
  "files": [
    {
      "filePath": "GCA_039293445.1/GCA_039293445.1_ASM3929344v1_genomic.fna",
      "fileType": "GENOMIC_NUCLEOTIDE_FASTA"
    }
  ]
},{
  "accession": "GCA_039293455.1",
  "files": [
    {
      "filePath": "GCA_039293455.1/GCA_039293455.1_ASM3929345v1_genomic.fna",
      "fileType": "GENOMIC_NUCLEOTIDE_FASTA"
    }
  ]
},{
  "accession": "GCA_039293465.1",
  "files": [
    {
      "filePath": "GCA_039293465.1/GCA_039293465.1_ASM3929346v1_genomic.fna",
      "fileType": "GENOMIC_NUCLEOTIDE_FASTA"
    }
  ]
},{
  "accession": "GCA_039293485.1",
  "files": [
    {
      "filePath": "GCA_039293485.1/GCA_039293485.1_ASM3929348v1_genomic.fna",
      "fileType": "GENOMIC_NUCLEOTIDE_FASTA"
    }
  ]
},{
  "accession": "GCA_039293495.1",
  "files": [
    {
      "filePath": "GCA_039293495.1/GCA_039293495.1_ASM3929349v1_genomic.fna",
      "fileType": "GENOMIC_NUCLEOTIDE_FASTA"
    }
  ]
},{
  "accession": "GCA_039293505.1",
  "files": [
    {
      "filePath": "GCA_039293505.1/GCA_039293505.1_ASM3929350v1_genomic.fna",
      "fileType": "GENOMIC_NUCLEOTIDE_FASTA"
    }
  ]
},{
  "accession": "GCA_039293515.1",
  "files": [
    {
      "filePath": "GCA_039293515.1/GCA_039293515.1_ASM3929351v1_genomic.fna",
      "fileType": "GENOMIC_NUCLEOTIDE_FASTA"
    }
  ]
},{
  "accession": "GCA_039293525.1",
  "files": [
    {
      "filePath": "GCA_039293525.1/GCA_039293525.1_ASM3929352v1_genomic.fna",
      "fileType": "GENOMIC_NUCLEOTIDE_FASTA"
    }
  ]
},{
  "accession": "GCA_039293535.1",
  "files": [
    {
      "filePath": "GCA_039293535.1/GCA_039293535.1_ASM3929353v1_genomic.fna",
      "fileType": "GENOMIC_NUCLEOTIDE_FASTA"
    }
  ]
},{
  "accession": "GCA_039293545.1",
  "files": [
    {
      "filePath": "GCA_039293545.1/GCA_039293545.1_ASM3929354v1_genomic.fna",
      "fileType": "GENOMIC_NUCLEOTIDE_FASTA"
    }
  ]
},{
  "accession": "GCA_039293555.1",
  "files": [
    {
      "filePath": "GCA_039293555.1/GCA_039293555.1_ASM3929355v1_genomic.fna",
      "fileType": "GENOMIC_NUCLEOTIDE_FASTA"
    }
  ]
},{
  "accession": "GCA_039293565.1",
  "files": [
    {
      "filePath": "GCA_039293565.1/GCA_039293565.1_ASM3929356v1_genomic.fna",
      "fileType": "GENOMIC_NUCLEOTIDE_FASTA"
    }
  ]
},{
  "accession": "GCA_039293575.1",
  "files": [
    {
      "filePath": "GCA_039293575.1/GCA_039293575.1_ASM3929357v1_genomic.fna",
      "fileType": "GENOMIC_NUCLEOTIDE_FASTA"
    }
  ]
},{
  "accession": "GCA_039293585.1",
  "files": [
    {
      "filePath": "GCA_039293585.1/GCA_039293585.1_ASM3929358v1_genomic.fna",
      "fileType": "GENOMIC_NUCLEOTIDE_FASTA"
    }
  ]
},{
  "accession": "GCA_039293595.1",
  "files": [
    {
      "filePath": "GCA_039293595.1/GCA_039293595.1_ASM3929359v1_genomic.fna",
      "fileType": "GENOMIC_NUCLEOTIDE_FASTA"
    }
  ]
},{
  "accession": "GCA_039293605.1",
  "files": [
    {
      "filePath": "GCA_039293605.1/GCA_039293605.1_ASM3929360v1_genomic.fna",
      "fileType": "GENOMIC_NUCLEOTIDE_FASTA"
    }
  ]
},{
  "accession": "GCA_039293615.1",
  "files": [
    {
      "filePath": "GCA_039293615.1/GCA_039293615.1_ASM3929361v1_genomic.fna",
      "fileType": "GENOMIC_NUCLEOTIDE_FASTA"
    }
  ]
},{
  "accession": "GCA_039293625.1",
  "files": [
    {
      "filePath": "GCA_039293625.1/GCA_039293625.1_ASM3929362v1_genomic.fna",
      "fileType": "GENOMIC_NUCLEOTIDE_FASTA"
    }
  ]
},{
  "accession": "GCA_039293635.1",
  "files": [
    {
      "filePath": "GCA_039293635.1/GCA_039293635.1_ASM3929363v1_genomic.fna",
      "fileType": "GENOMIC_NUCLEOTIDE_FASTA"
    }
  ]
},{
  "accession": "GCA_039293655.1",
  "files": [
    {
      "filePath": "GCA_039293655.1/GCA_039293655.1_ASM3929365v1_genomic.fna",
      "fileType": "GENOMIC_NUCLEOTIDE_FASTA"
    }
  ]
},{
  "accession": "GCA_039293665.1",
  "files": [
    {
      "filePath": "GCA_039293665.1/GCA_039293665.1_ASM3929366v1_genomic.fna",
      "fileType": "GENOMIC_NUCLEOTIDE_FASTA"
    }
  ]
},{
  "accession": "GCA_039293675.1",
  "files": [
    {
      "filePath": "GCA_039293675.1/GCA_039293675.1_ASM3929367v1_genomic.fna",
      "fileType": "GENOMIC_NUCLEOTIDE_FASTA"
    }
  ]
},{
  "accession": "GCA_039293685.1",
  "files": [
    {
      "filePath": "GCA_039293685.1/GCA_039293685.1_ASM3929368v1_genomic.fna",
      "fileType": "GENOMIC_NUCLEOTIDE_FASTA"
    }
  ]
},{
  "accession": "GCA_039293695.1",
  "files": [
    {
      "filePath": "GCA_039293695.1/GCA_039293695.1_ASM3929369v1_genomic.fna",
      "fileType": "GENOMIC_NUCLEOTIDE_FASTA"
    }
  ]
},{
  "accession": "GCA_039293705.1",
  "files": [
    {
      "filePath": "GCA_039293705.1/GCA_039293705.1_ASM3929370v1_genomic.fna",
      "fileType": "GENOMIC_NUCLEOTIDE_FASTA"
    }
  ]
},{
  "accession": "GCA_039293725.1",
  "files": [
    {
      "filePath": "GCA_039293725.1/GCA_039293725.1_ASM3929372v1_genomic.fna",
      "fileType": "GENOMIC_NUCLEOTIDE_FASTA"
    }
  ]
},{
  "accession": "GCA_039293735.1",
  "files": [
    {
      "filePath": "GCA_039293735.1/GCA_039293735.1_ASM3929373v1_genomic.fna",
      "fileType": "GENOMIC_NUCLEOTIDE_FASTA"
    }
  ]
},{
  "accession": "GCA_039293745.1",
  "files": [
    {
      "filePath": "GCA_039293745.1/GCA_039293745.1_ASM3929374v1_genomic.fna",
      "fileType": "GENOMIC_NUCLEOTIDE_FASTA"
    }
  ]
},{
  "accession": "GCA_039293755.1",
  "files": [
    {
      "filePath": "GCA_039293755.1/GCA_039293755.1_ASM3929375v1_genomic.fna",
      "fileType": "GENOMIC_NUCLEOTIDE_FASTA"
    }
  ]
},{
  "accession": "GCA_039293765.1",
  "files": [
    {
      "filePath": "GCA_039293765.1/GCA_039293765.1_ASM3929376v1_genomic.fna",
      "fileType": "GENOMIC_NUCLEOTIDE_FASTA"
    }
  ]
},{
  "accession": "GCA_039293775.1",
  "files": [
    {
      "filePath": "GCA_039293775.1/GCA_039293775.1_ASM3929377v1_genomic.fna",
      "fileType": "GENOMIC_NUCLEOTIDE_FASTA"
    }
  ]
},{
  "accession": "GCA_039293785.1",
  "files": [
    {
      "filePath": "GCA_039293785.1/GCA_039293785.1_ASM3929378v1_genomic.fna",
      "fileType": "GENOMIC_NUCLEOTIDE_FASTA"
    }
  ]
},{
  "accession": "GCA_039293795.1",
  "files": [
    {
      "filePath": "GCA_039293795.1/GCA_039293795.1_ASM3929379v1_genomic.fna",
      "fileType": "GENOMIC_NUCLEOTIDE_FASTA"
    }
  ]
},{
  "accession": "GCA_039293805.1",
  "files": [
    {
      "filePath": "GCA_039293805.1/GCA_039293805.1_ASM3929380v1_genomic.fna",
      "fileType": "GENOMIC_NUCLEOTIDE_FASTA"
    }
  ]
},{
  "accession": "GCA_039293825.1",
  "files": [
    {
      "filePath": "GCA_039293825.1/GCA_039293825.1_ASM3929382v1_genomic.fna",
      "fileType": "GENOMIC_NUCLEOTIDE_FASTA"
    }
  ]
},{
  "accession": "GCA_039293835.1",
  "files": [
    {
      "filePath": "GCA_039293835.1/GCA_039293835.1_ASM3929383v1_genomic.fna",
      "fileType": "GENOMIC_NUCLEOTIDE_FASTA"
    }
  ]
},{
  "accession": "GCA_039293845.1",
  "files": [
    {
      "filePath": "GCA_039293845.1/GCA_039293845.1_ASM3929384v1_genomic.fna",
      "fileType": "GENOMIC_NUCLEOTIDE_FASTA"
    }
  ]
},{
  "accession": "GCA_039293855.1",
  "files": [
    {
      "filePath": "GCA_039293855.1/GCA_039293855.1_ASM3929385v1_genomic.fna",
      "fileType": "GENOMIC_NUCLEOTIDE_FASTA"
    }
  ]
},{
  "accession": "GCA_039293865.1",
  "files": [
    {
      "filePath": "GCA_039293865.1/GCA_039293865.1_ASM3929386v1_genomic.fna",
      "fileType": "GENOMIC_NUCLEOTIDE_FASTA"
    }
  ]
},{
  "accession": "GCA_039293875.1",
  "files": [
    {
      "filePath": "GCA_039293875.1/GCA_039293875.1_ASM3929387v1_genomic.fna",
      "fileType": "GENOMIC_NUCLEOTIDE_FASTA"
    }
  ]
},{
  "accession": "GCA_039293885.1",
  "files": [
    {
      "filePath": "GCA_039293885.1/GCA_039293885.1_ASM3929388v1_genomic.fna",
      "fileType": "GENOMIC_NUCLEOTIDE_FASTA"
    }
  ]
},{
  "accession": "GCA_039293895.1",
  "files": [
    {
      "filePath": "GCA_039293895.1/GCA_039293895.1_ASM3929389v1_genomic.fna",
      "fileType": "GENOMIC_NUCLEOTIDE_FASTA"
    }
  ]
},{
  "accession": "GCA_039293905.1",
  "files": [
    {
      "filePath": "GCA_039293905.1/GCA_039293905.1_ASM3929390v1_genomic.fna",
      "fileType": "GENOMIC_NUCLEOTIDE_FASTA"
    }
  ]
},{
  "accession": "GCA_039293915.1",
  "files": [
    {
      "filePath": "GCA_039293915.1/GCA_039293915.1_ASM3929391v1_genomic.fna",
      "fileType": "GENOMIC_NUCLEOTIDE_FASTA"
    }
  ]
},{
  "accession": "GCA_039293925.1",
  "files": [
    {
      "filePath": "GCA_039293925.1/GCA_039293925.1_ASM3929392v1_genomic.fna",
      "fileType": "GENOMIC_NUCLEOTIDE_FASTA"
    }
  ]
},{
  "accession": "GCA_039293935.1",
  "files": [
    {
      "filePath": "GCA_039293935.1/GCA_039293935.1_ASM3929393v1_genomic.fna",
      "fileType": "GENOMIC_NUCLEOTIDE_FASTA"
    }
  ]
},{
  "accession": "GCA_039293945.1",
  "files": [
    {
      "filePath": "GCA_039293945.1/GCA_039293945.1_ASM3929394v1_genomic.fna",
      "fileType": "GENOMIC_NUCLEOTIDE_FASTA"
    }
  ]
},{
  "accession": "GCA_039293955.1",
  "files": [
    {
      "filePath": "GCA_039293955.1/GCA_039293955.1_ASM3929395v1_genomic.fna",
      "fileType": "GENOMIC_NUCLEOTIDE_FASTA"
    }
  ]
},{
  "accession": "GCA_039293965.1",
  "files": [
    {
      "filePath": "GCA_039293965.1/GCA_039293965.1_ASM3929396v1_genomic.fna",
      "fileType": "GENOMIC_NUCLEOTIDE_FASTA"
    }
  ]
},{
  "accession": "GCA_039293975.1",
  "files": [
    {
      "filePath": "GCA_039293975.1/GCA_039293975.1_ASM3929397v1_genomic.fna",
      "fileType": "GENOMIC_NUCLEOTIDE_FASTA"
    }
  ]
},{
  "accession": "GCA_039293985.1",
  "files": [
    {
      "filePath": "GCA_039293985.1/GCA_039293985.1_ASM3929398v1_genomic.fna",
      "fileType": "GENOMIC_NUCLEOTIDE_FASTA"
    }
  ]
},{
  "accession": "GCA_039293995.1",
  "files": [
    {
      "filePath": "GCA_039293995.1/GCA_039293995.1_ASM3929399v1_genomic.fna",
      "fileType": "GENOMIC_NUCLEOTIDE_FASTA"
    }
  ]
},{
  "accession": "GCA_039294005.1",
  "files": [
    {
      "filePath": "GCA_039294005.1/GCA_039294005.1_ASM3929400v1_genomic.fna",
      "fileType": "GENOMIC_NUCLEOTIDE_FASTA"
    }
  ]
},{
  "accession": "GCA_039294015.1",
  "files": [
    {
      "filePath": "GCA_039294015.1/GCA_039294015.1_ASM3929401v1_genomic.fna",
      "fileType": "GENOMIC_NUCLEOTIDE_FASTA"
    }
  ]
},{
  "accession": "GCA_039294025.1",
  "files": [
    {
      "filePath": "GCA_039294025.1/GCA_039294025.1_ASM3929402v1_genomic.fna",
      "fileType": "GENOMIC_NUCLEOTIDE_FASTA"
    }
  ]
},{
  "accession": "GCA_039294035.1",
  "files": [
    {
      "filePath": "GCA_039294035.1/GCA_039294035.1_ASM3929403v1_genomic.fna",
      "fileType": "GENOMIC_NUCLEOTIDE_FASTA"
    }
  ]
},{
  "accession": "GCA_039294045.1",
  "files": [
    {
      "filePath": "GCA_039294045.1/GCA_039294045.1_ASM3929404v1_genomic.fna",
      "fileType": "GENOMIC_NUCLEOTIDE_FASTA"
    }
  ]
},{
  "accession": "GCA_039294055.1",
  "files": [
    {
      "filePath": "GCA_039294055.1/GCA_039294055.1_ASM3929405v1_genomic.fna",
      "fileType": "GENOMIC_NUCLEOTIDE_FASTA"
    }
  ]
},{
  "accession": "GCA_039294065.1",
  "files": [
    {
      "filePath": "GCA_039294065.1/GCA_039294065.1_ASM3929406v1_genomic.fna",
      "fileType": "GENOMIC_NUCLEOTIDE_FASTA"
    }
  ]
},{
  "accession": "GCA_039294075.1",
  "files": [
    {
      "filePath": "GCA_039294075.1/GCA_039294075.1_ASM3929407v1_genomic.fna",
      "fileType": "GENOMIC_NUCLEOTIDE_FASTA"
    }
  ]
},{
  "accession": "GCA_039294095.1",
  "files": [
    {
      "filePath": "GCA_039294095.1/GCA_039294095.1_ASM3929409v1_genomic.fna",
      "fileType": "GENOMIC_NUCLEOTIDE_FASTA"
    }
  ]
},{
  "accession": "GCA_039294105.1",
  "files": [
    {
      "filePath": "GCA_039294105.1/GCA_039294105.1_ASM3929410v1_genomic.fna",
      "fileType": "GENOMIC_NUCLEOTIDE_FASTA"
    }
  ]
},{
  "accession": "GCA_039294115.1",
  "files": [
    {
      "filePath": "GCA_039294115.1/GCA_039294115.1_ASM3929411v1_genomic.fna",
      "fileType": "GENOMIC_NUCLEOTIDE_FASTA"
    }
  ]
},{
  "accession": "GCA_039294125.1",
  "files": [
    {
      "filePath": "GCA_039294125.1/GCA_039294125.1_ASM3929412v1_genomic.fna",
      "fileType": "GENOMIC_NUCLEOTIDE_FASTA"
    }
  ]
},{
  "accession": "GCA_039294135.1",
  "files": [
    {
      "filePath": "GCA_039294135.1/GCA_039294135.1_ASM3929413v1_genomic.fna",
      "fileType": "GENOMIC_NUCLEOTIDE_FASTA"
    }
  ]
},{
  "accession": "GCA_039294145.1",
  "files": [
    {
      "filePath": "GCA_039294145.1/GCA_039294145.1_ASM3929414v1_genomic.fna",
      "fileType": "GENOMIC_NUCLEOTIDE_FASTA"
    }
  ]
},{
  "accession": "GCA_039294155.1",
  "files": [
    {
      "filePath": "GCA_039294155.1/GCA_039294155.1_ASM3929415v1_genomic.fna",
      "fileType": "GENOMIC_NUCLEOTIDE_FASTA"
    }
  ]
},{
  "accession": "GCA_039294165.1",
  "files": [
    {
      "filePath": "GCA_039294165.1/GCA_039294165.1_ASM3929416v1_genomic.fna",
      "fileType": "GENOMIC_NUCLEOTIDE_FASTA"
    }
  ]
},{
  "accession": "GCA_039294175.1",
  "files": [
    {
      "filePath": "GCA_039294175.1/GCA_039294175.1_ASM3929417v1_genomic.fna",
      "fileType": "GENOMIC_NUCLEOTIDE_FASTA"
    }
  ]
},{
  "accession": "GCA_039294185.1",
  "files": [
    {
      "filePath": "GCA_039294185.1/GCA_039294185.1_ASM3929418v1_genomic.fna",
      "fileType": "GENOMIC_NUCLEOTIDE_FASTA"
    }
  ]
},{
  "accession": "GCA_039294195.1",
  "files": [
    {
      "filePath": "GCA_039294195.1/GCA_039294195.1_ASM3929419v1_genomic.fna",
      "fileType": "GENOMIC_NUCLEOTIDE_FASTA"
    }
  ]
},{
  "accession": "GCA_039294205.1",
  "files": [
    {
      "filePath": "GCA_039294205.1/GCA_039294205.1_ASM3929420v1_genomic.fna",
      "fileType": "GENOMIC_NUCLEOTIDE_FASTA"
    }
  ]
},{
  "accession": "GCA_039294215.1",
  "files": [
    {
      "filePath": "GCA_039294215.1/GCA_039294215.1_ASM3929421v1_genomic.fna",
      "fileType": "GENOMIC_NUCLEOTIDE_FASTA"
    }
  ]
},{
  "accession": "GCA_039294225.1",
  "files": [
    {
      "filePath": "GCA_039294225.1/GCA_039294225.1_ASM3929422v1_genomic.fna",
      "fileType": "GENOMIC_NUCLEOTIDE_FASTA"
    }
  ]
},{
  "accession": "GCA_039294245.1",
  "files": [
    {
      "filePath": "GCA_039294245.1/GCA_039294245.1_ASM3929424v1_genomic.fna",
      "fileType": "GENOMIC_NUCLEOTIDE_FASTA"
    }
  ]
},{
  "accession": "GCA_039294255.1",
  "files": [
    {
      "filePath": "GCA_039294255.1/GCA_039294255.1_ASM3929425v1_genomic.fna",
      "fileType": "GENOMIC_NUCLEOTIDE_FASTA"
    }
  ]
},{
  "accession": "GCA_039294265.1",
  "files": [
    {
      "filePath": "GCA_039294265.1/GCA_039294265.1_ASM3929426v1_genomic.fna",
      "fileType": "GENOMIC_NUCLEOTIDE_FASTA"
    }
  ]
},{
  "accession": "GCA_039294275.1",
  "files": [
    {
      "filePath": "GCA_039294275.1/GCA_039294275.1_ASM3929427v1_genomic.fna",
      "fileType": "GENOMIC_NUCLEOTIDE_FASTA"
    }
  ]
},{
  "accession": "GCA_039294285.1",
  "files": [
    {
      "filePath": "GCA_039294285.1/GCA_039294285.1_ASM3929428v1_genomic.fna",
      "fileType": "GENOMIC_NUCLEOTIDE_FASTA"
    }
  ]
},{
  "accession": "GCA_039294295.1",
  "files": [
    {
      "filePath": "GCA_039294295.1/GCA_039294295.1_ASM3929429v1_genomic.fna",
      "fileType": "GENOMIC_NUCLEOTIDE_FASTA"
    }
  ]
},{
  "accession": "GCA_039294305.1",
  "files": [
    {
      "filePath": "GCA_039294305.1/GCA_039294305.1_ASM3929430v1_genomic.fna",
      "fileType": "GENOMIC_NUCLEOTIDE_FASTA"
    }
  ]
},{
  "accession": "GCA_039294315.1",
  "files": [
    {
      "filePath": "GCA_039294315.1/GCA_039294315.1_ASM3929431v1_genomic.fna",
      "fileType": "GENOMIC_NUCLEOTIDE_FASTA"
    }
  ]
},{
  "accession": "GCA_039294325.1",
  "files": [
    {
      "filePath": "GCA_039294325.1/GCA_039294325.1_ASM3929432v1_genomic.fna",
      "fileType": "GENOMIC_NUCLEOTIDE_FASTA"
    }
  ]
},{
  "accession": "GCA_039294335.1",
  "files": [
    {
      "filePath": "GCA_039294335.1/GCA_039294335.1_ASM3929433v1_genomic.fna",
      "fileType": "GENOMIC_NUCLEOTIDE_FASTA"
    }
  ]
},{
  "accession": "GCA_039294345.1",
  "files": [
    {
      "filePath": "GCA_039294345.1/GCA_039294345.1_ASM3929434v1_genomic.fna",
      "fileType": "GENOMIC_NUCLEOTIDE_FASTA"
    }
  ]
},{
  "accession": "GCA_039294355.1",
  "files": [
    {
      "filePath": "GCA_039294355.1/GCA_039294355.1_ASM3929435v1_genomic.fna",
      "fileType": "GENOMIC_NUCLEOTIDE_FASTA"
    }
  ]
},{
  "accession": "GCA_039294365.1",
  "files": [
    {
      "filePath": "GCA_039294365.1/GCA_039294365.1_ASM3929436v1_genomic.fna",
      "fileType": "GENOMIC_NUCLEOTIDE_FASTA"
    }
  ]
},{
  "accession": "GCA_039294375.1",
  "files": [
    {
      "filePath": "GCA_039294375.1/GCA_039294375.1_ASM3929437v1_genomic.fna",
      "fileType": "GENOMIC_NUCLEOTIDE_FASTA"
    }
  ]
},{
  "accession": "GCA_039294385.1",
  "files": [
    {
      "filePath": "GCA_039294385.1/GCA_039294385.1_ASM3929438v1_genomic.fna",
      "fileType": "GENOMIC_NUCLEOTIDE_FASTA"
    }
  ]
},{
  "accession": "GCA_039294405.1",
  "files": [
    {
      "filePath": "GCA_039294405.1/GCA_039294405.1_ASM3929440v1_genomic.fna",
      "fileType": "GENOMIC_NUCLEOTIDE_FASTA"
    }
  ]
},{
  "accession": "GCA_039294415.1",
  "files": [
    {
      "filePath": "GCA_039294415.1/GCA_039294415.1_ASM3929441v1_genomic.fna",
      "fileType": "GENOMIC_NUCLEOTIDE_FASTA"
    }
  ]
},{
  "accession": "GCA_039294425.1",
  "files": [
    {
      "filePath": "GCA_039294425.1/GCA_039294425.1_ASM3929442v1_genomic.fna",
      "fileType": "GENOMIC_NUCLEOTIDE_FASTA"
    }
  ]
},{
  "accession": "GCA_039294435.1",
  "files": [
    {
      "filePath": "GCA_039294435.1/GCA_039294435.1_ASM3929443v1_genomic.fna",
      "fileType": "GENOMIC_NUCLEOTIDE_FASTA"
    }
  ]
},{
  "accession": "GCA_039294445.1",
  "files": [
    {
      "filePath": "GCA_039294445.1/GCA_039294445.1_ASM3929444v1_genomic.fna",
      "fileType": "GENOMIC_NUCLEOTIDE_FASTA"
    }
  ]
},{
  "accession": "GCA_039294455.1",
  "files": [
    {
      "filePath": "GCA_039294455.1/GCA_039294455.1_ASM3929445v1_genomic.fna",
      "fileType": "GENOMIC_NUCLEOTIDE_FASTA"
    }
  ]
},{
  "accession": "GCA_039294465.1",
  "files": [
    {
      "filePath": "GCA_039294465.1/GCA_039294465.1_ASM3929446v1_genomic.fna",
      "fileType": "GENOMIC_NUCLEOTIDE_FASTA"
    }
  ]
},{
  "accession": "GCA_039294475.1",
  "files": [
    {
      "filePath": "GCA_039294475.1/GCA_039294475.1_ASM3929447v1_genomic.fna",
      "fileType": "GENOMIC_NUCLEOTIDE_FASTA"
    }
  ]
},{
  "accession": "GCA_039294485.1",
  "files": [
    {
      "filePath": "GCA_039294485.1/GCA_039294485.1_ASM3929448v1_genomic.fna",
      "fileType": "GENOMIC_NUCLEOTIDE_FASTA"
    }
  ]
},{
  "accession": "GCA_039294495.1",
  "files": [
    {
      "filePath": "GCA_039294495.1/GCA_039294495.1_ASM3929449v1_genomic.fna",
      "fileType": "GENOMIC_NUCLEOTIDE_FASTA"
    }
  ]
},{
  "accession": "GCA_039294505.1",
  "files": [
    {
      "filePath": "GCA_039294505.1/GCA_039294505.1_ASM3929450v1_genomic.fna",
      "fileType": "GENOMIC_NUCLEOTIDE_FASTA"
    }
  ]
},{
  "accession": "GCA_039294515.1",
  "files": [
    {
      "filePath": "GCA_039294515.1/GCA_039294515.1_ASM3929451v1_genomic.fna",
      "fileType": "GENOMIC_NUCLEOTIDE_FASTA"
    }
  ]
},{
  "accession": "GCA_039294525.1",
  "files": [
    {
      "filePath": "GCA_039294525.1/GCA_039294525.1_ASM3929452v1_genomic.fna",
      "fileType": "GENOMIC_NUCLEOTIDE_FASTA"
    }
  ]
},{
  "accession": "GCA_039294535.1",
  "files": [
    {
      "filePath": "GCA_039294535.1/GCA_039294535.1_ASM3929453v1_genomic.fna",
      "fileType": "GENOMIC_NUCLEOTIDE_FASTA"
    }
  ]
},{
  "accession": "GCA_039294545.1",
  "files": [
    {
      "filePath": "GCA_039294545.1/GCA_039294545.1_ASM3929454v1_genomic.fna",
      "fileType": "GENOMIC_NUCLEOTIDE_FASTA"
    }
  ]
},{
  "accession": "GCA_039294555.1",
  "files": [
    {
      "filePath": "GCA_039294555.1/GCA_039294555.1_ASM3929455v1_genomic.fna",
      "fileType": "GENOMIC_NUCLEOTIDE_FASTA"
    }
  ]
},{
  "accession": "GCA_039294565.1",
  "files": [
    {
      "filePath": "GCA_039294565.1/GCA_039294565.1_ASM3929456v1_genomic.fna",
      "fileType": "GENOMIC_NUCLEOTIDE_FASTA"
    }
  ]
},{
  "accession": "GCA_039294575.1",
  "files": [
    {
      "filePath": "GCA_039294575.1/GCA_039294575.1_ASM3929457v1_genomic.fna",
      "fileType": "GENOMIC_NUCLEOTIDE_FASTA"
    }
  ]
},{
  "accession": "GCA_039294585.1",
  "files": [
    {
      "filePath": "GCA_039294585.1/GCA_039294585.1_ASM3929458v1_genomic.fna",
      "fileType": "GENOMIC_NUCLEOTIDE_FASTA"
    }
  ]
},{
  "accession": "GCA_039294595.1",
  "files": [
    {
      "filePath": "GCA_039294595.1/GCA_039294595.1_ASM3929459v1_genomic.fna",
      "fileType": "GENOMIC_NUCLEOTIDE_FASTA"
    }
  ]
},{
  "accession": "GCA_039294605.1",
  "files": [
    {
      "filePath": "GCA_039294605.1/GCA_039294605.1_ASM3929460v1_genomic.fna",
      "fileType": "GENOMIC_NUCLEOTIDE_FASTA"
    }
  ]
},{
  "accession": "GCA_039294615.1",
  "files": [
    {
      "filePath": "GCA_039294615.1/GCA_039294615.1_ASM3929461v1_genomic.fna",
      "fileType": "GENOMIC_NUCLEOTIDE_FASTA"
    }
  ]
},{
  "accession": "GCA_039294625.1",
  "files": [
    {
      "filePath": "GCA_039294625.1/GCA_039294625.1_ASM3929462v1_genomic.fna",
      "fileType": "GENOMIC_NUCLEOTIDE_FASTA"
    }
  ]
},{
  "accession": "GCA_039294635.1",
  "files": [
    {
      "filePath": "GCA_039294635.1/GCA_039294635.1_ASM3929463v1_genomic.fna",
      "fileType": "GENOMIC_NUCLEOTIDE_FASTA"
    }
  ]
},{
  "accession": "GCA_039294645.1",
  "files": [
    {
      "filePath": "GCA_039294645.1/GCA_039294645.1_ASM3929464v1_genomic.fna",
      "fileType": "GENOMIC_NUCLEOTIDE_FASTA"
    }
  ]
},{
  "accession": "GCA_039294655.1",
  "files": [
    {
      "filePath": "GCA_039294655.1/GCA_039294655.1_ASM3929465v1_genomic.fna",
      "fileType": "GENOMIC_NUCLEOTIDE_FASTA"
    }
  ]
},{
  "accession": "GCA_039294665.1",
  "files": [
    {
      "filePath": "GCA_039294665.1/GCA_039294665.1_ASM3929466v1_genomic.fna",
      "fileType": "GENOMIC_NUCLEOTIDE_FASTA"
    }
  ]
},{
  "accession": "GCA_039294675.1",
  "files": [
    {
      "filePath": "GCA_039294675.1/GCA_039294675.1_ASM3929467v1_genomic.fna",
      "fileType": "GENOMIC_NUCLEOTIDE_FASTA"
    }
  ]
},{
  "accession": "GCA_039294685.1",
  "files": [
    {
      "filePath": "GCA_039294685.1/GCA_039294685.1_ASM3929468v1_genomic.fna",
      "fileType": "GENOMIC_NUCLEOTIDE_FASTA"
    }
  ]
},{
  "accession": "GCA_039294695.1",
  "files": [
    {
      "filePath": "GCA_039294695.1/GCA_039294695.1_ASM3929469v1_genomic.fna",
      "fileType": "GENOMIC_NUCLEOTIDE_FASTA"
    }
  ]
},{
  "accession": "GCA_039294705.1",
  "files": [
    {
      "filePath": "GCA_039294705.1/GCA_039294705.1_ASM3929470v1_genomic.fna",
      "fileType": "GENOMIC_NUCLEOTIDE_FASTA"
    }
  ]
},{
  "accession": "GCA_039294715.1",
  "files": [
    {
      "filePath": "GCA_039294715.1/GCA_039294715.1_ASM3929471v1_genomic.fna",
      "fileType": "GENOMIC_NUCLEOTIDE_FASTA"
    }
  ]
},{
  "accession": "GCA_039294725.1",
  "files": [
    {
      "filePath": "GCA_039294725.1/GCA_039294725.1_ASM3929472v1_genomic.fna",
      "fileType": "GENOMIC_NUCLEOTIDE_FASTA"
    }
  ]
},{
  "accession": "GCA_039294735.1",
  "files": [
    {
      "filePath": "GCA_039294735.1/GCA_039294735.1_ASM3929473v1_genomic.fna",
      "fileType": "GENOMIC_NUCLEOTIDE_FASTA"
    }
  ]
},{
  "accession": "GCA_039294745.1",
  "files": [
    {
      "filePath": "GCA_039294745.1/GCA_039294745.1_ASM3929474v1_genomic.fna",
      "fileType": "GENOMIC_NUCLEOTIDE_FASTA"
    }
  ]
},{
  "accession": "GCA_039294755.1",
  "files": [
    {
      "filePath": "GCA_039294755.1/GCA_039294755.1_ASM3929475v1_genomic.fna",
      "fileType": "GENOMIC_NUCLEOTIDE_FASTA"
    }
  ]
},{
  "accession": "GCA_039294765.1",
  "files": [
    {
      "filePath": "GCA_039294765.1/GCA_039294765.1_ASM3929476v1_genomic.fna",
      "fileType": "GENOMIC_NUCLEOTIDE_FASTA"
    }
  ]
},{
  "accession": "GCA_039294775.1",
  "files": [
    {
      "filePath": "GCA_039294775.1/GCA_039294775.1_ASM3929477v1_genomic.fna",
      "fileType": "GENOMIC_NUCLEOTIDE_FASTA"
    }
  ]
},{
  "accession": "GCA_039294785.1",
  "files": [
    {
      "filePath": "GCA_039294785.1/GCA_039294785.1_ASM3929478v1_genomic.fna",
      "fileType": "GENOMIC_NUCLEOTIDE_FASTA"
    }
  ]
},{
  "accession": "GCA_039294795.1",
  "files": [
    {
      "filePath": "GCA_039294795.1/GCA_039294795.1_ASM3929479v1_genomic.fna",
      "fileType": "GENOMIC_NUCLEOTIDE_FASTA"
    }
  ]
},{
  "accession": "GCA_039294805.1",
  "files": [
    {
      "filePath": "GCA_039294805.1/GCA_039294805.1_ASM3929480v1_genomic.fna",
      "fileType": "GENOMIC_NUCLEOTIDE_FASTA"
    }
  ]
},{
  "accession": "GCA_039294815.1",
  "files": [
    {
      "filePath": "GCA_039294815.1/GCA_039294815.1_ASM3929481v1_genomic.fna",
      "fileType": "GENOMIC_NUCLEOTIDE_FASTA"
    }
  ]
},{
  "accession": "GCA_039294825.1",
  "files": [
    {
      "filePath": "GCA_039294825.1/GCA_039294825.1_ASM3929482v1_genomic.fna",
      "fileType": "GENOMIC_NUCLEOTIDE_FASTA"
    }
  ]
},{
  "accession": "GCA_039294835.1",
  "files": [
    {
      "filePath": "GCA_039294835.1/GCA_039294835.1_ASM3929483v1_genomic.fna",
      "fileType": "GENOMIC_NUCLEOTIDE_FASTA"
    }
  ]
},{
  "accession": "GCA_039294845.1",
  "files": [
    {
      "filePath": "GCA_039294845.1/GCA_039294845.1_ASM3929484v1_genomic.fna",
      "fileType": "GENOMIC_NUCLEOTIDE_FASTA"
    }
  ]
},{
  "accession": "GCA_039294855.1",
  "files": [
    {
      "filePath": "GCA_039294855.1/GCA_039294855.1_ASM3929485v1_genomic.fna",
      "fileType": "GENOMIC_NUCLEOTIDE_FASTA"
    }
  ]
},{
  "accession": "GCA_039294865.1",
  "files": [
    {
      "filePath": "GCA_039294865.1/GCA_039294865.1_ASM3929486v1_genomic.fna",
      "fileType": "GENOMIC_NUCLEOTIDE_FASTA"
    }
  ]
},{
  "accession": "GCA_039294875.1",
  "files": [
    {
      "filePath": "GCA_039294875.1/GCA_039294875.1_ASM3929487v1_genomic.fna",
      "fileType": "GENOMIC_NUCLEOTIDE_FASTA"
    }
  ]
},{
  "accession": "GCA_039294885.1",
  "files": [
    {
      "filePath": "GCA_039294885.1/GCA_039294885.1_ASM3929488v1_genomic.fna",
      "fileType": "GENOMIC_NUCLEOTIDE_FASTA"
    }
  ]
},{
  "accession": "GCA_039294895.1",
  "files": [
    {
      "filePath": "GCA_039294895.1/GCA_039294895.1_ASM3929489v1_genomic.fna",
      "fileType": "GENOMIC_NUCLEOTIDE_FASTA"
    }
  ]
},{
  "accession": "GCA_039294905.1",
  "files": [
    {
      "filePath": "GCA_039294905.1/GCA_039294905.1_ASM3929490v1_genomic.fna",
      "fileType": "GENOMIC_NUCLEOTIDE_FASTA"
    }
  ]
},{
  "accession": "GCA_039294915.1",
  "files": [
    {
      "filePath": "GCA_039294915.1/GCA_039294915.1_ASM3929491v1_genomic.fna",
      "fileType": "GENOMIC_NUCLEOTIDE_FASTA"
    }
  ]
},{
  "accession": "GCA_039294925.1",
  "files": [
    {
      "filePath": "GCA_039294925.1/GCA_039294925.1_ASM3929492v1_genomic.fna",
      "fileType": "GENOMIC_NUCLEOTIDE_FASTA"
    }
  ]
},{
  "accession": "GCA_039294935.1",
  "files": [
    {
      "filePath": "GCA_039294935.1/GCA_039294935.1_ASM3929493v1_genomic.fna",
      "fileType": "GENOMIC_NUCLEOTIDE_FASTA"
    }
  ]
},{
  "accession": "GCA_039294945.1",
  "files": [
    {
      "filePath": "GCA_039294945.1/GCA_039294945.1_ASM3929494v1_genomic.fna",
      "fileType": "GENOMIC_NUCLEOTIDE_FASTA"
    }
  ]
},{
  "accession": "GCA_039294955.1",
  "files": [
    {
      "filePath": "GCA_039294955.1/GCA_039294955.1_ASM3929495v1_genomic.fna",
      "fileType": "GENOMIC_NUCLEOTIDE_FASTA"
    }
  ]
},{
  "accession": "GCA_039294965.1",
  "files": [
    {
      "filePath": "GCA_039294965.1/GCA_039294965.1_ASM3929496v1_genomic.fna",
      "fileType": "GENOMIC_NUCLEOTIDE_FASTA"
    }
  ]
},{
  "accession": "GCA_039294975.1",
  "files": [
    {
      "filePath": "GCA_039294975.1/GCA_039294975.1_ASM3929497v1_genomic.fna",
      "fileType": "GENOMIC_NUCLEOTIDE_FASTA"
    }
  ]
},{
  "accession": "GCA_039294985.1",
  "files": [
    {
      "filePath": "GCA_039294985.1/GCA_039294985.1_ASM3929498v1_genomic.fna",
      "fileType": "GENOMIC_NUCLEOTIDE_FASTA"
    }
  ]
},{
  "accession": "GCA_039294995.1",
  "files": [
    {
      "filePath": "GCA_039294995.1/GCA_039294995.1_ASM3929499v1_genomic.fna",
      "fileType": "GENOMIC_NUCLEOTIDE_FASTA"
    }
  ]
},{
  "accession": "GCA_039295005.1",
  "files": [
    {
      "filePath": "GCA_039295005.1/GCA_039295005.1_ASM3929500v1_genomic.fna",
      "fileType": "GENOMIC_NUCLEOTIDE_FASTA"
    }
  ]
},{
  "accession": "GCA_039295025.1",
  "files": [
    {
      "filePath": "GCA_039295025.1/GCA_039295025.1_ASM3929502v1_genomic.fna",
      "fileType": "GENOMIC_NUCLEOTIDE_FASTA"
    }
  ]
},{
  "accession": "GCA_039295035.1",
  "files": [
    {
      "filePath": "GCA_039295035.1/GCA_039295035.1_ASM3929503v1_genomic.fna",
      "fileType": "GENOMIC_NUCLEOTIDE_FASTA"
    }
  ]
},{
  "accession": "GCA_039295045.1",
  "files": [
    {
      "filePath": "GCA_039295045.1/GCA_039295045.1_ASM3929504v1_genomic.fna",
      "fileType": "GENOMIC_NUCLEOTIDE_FASTA"
    }
  ]
},{
  "accession": "GCA_039295055.1",
  "files": [
    {
      "filePath": "GCA_039295055.1/GCA_039295055.1_ASM3929505v1_genomic.fna",
      "fileType": "GENOMIC_NUCLEOTIDE_FASTA"
    }
  ]
},{
  "accession": "GCA_039295075.1",
  "files": [
    {
      "filePath": "GCA_039295075.1/GCA_039295075.1_ASM3929507v1_genomic.fna",
      "fileType": "GENOMIC_NUCLEOTIDE_FASTA"
    }
  ]
},{
  "accession": "GCA_039295085.1",
  "files": [
    {
      "filePath": "GCA_039295085.1/GCA_039295085.1_ASM3929508v1_genomic.fna",
      "fileType": "GENOMIC_NUCLEOTIDE_FASTA"
    }
  ]
},{
  "accession": "GCA_039295095.1",
  "files": [
    {
      "filePath": "GCA_039295095.1/GCA_039295095.1_ASM3929509v1_genomic.fna",
      "fileType": "GENOMIC_NUCLEOTIDE_FASTA"
    }
  ]
},{
  "accession": "GCA_039295115.1",
  "files": [
    {
      "filePath": "GCA_039295115.1/GCA_039295115.1_ASM3929511v1_genomic.fna",
      "fileType": "GENOMIC_NUCLEOTIDE_FASTA"
    }
  ]
},{
  "accession": "GCA_039295125.1",
  "files": [
    {
      "filePath": "GCA_039295125.1/GCA_039295125.1_ASM3929512v1_genomic.fna",
      "fileType": "GENOMIC_NUCLEOTIDE_FASTA"
    }
  ]
},{
  "accession": "GCA_039295135.1",
  "files": [
    {
      "filePath": "GCA_039295135.1/GCA_039295135.1_ASM3929513v1_genomic.fna",
      "fileType": "GENOMIC_NUCLEOTIDE_FASTA"
    }
  ]
},{
  "accession": "GCA_039295145.1",
  "files": [
    {
      "filePath": "GCA_039295145.1/GCA_039295145.1_ASM3929514v1_genomic.fna",
      "fileType": "GENOMIC_NUCLEOTIDE_FASTA"
    }
  ]
},{
  "accession": "GCA_039295155.1",
  "files": [
    {
      "filePath": "GCA_039295155.1/GCA_039295155.1_ASM3929515v1_genomic.fna",
      "fileType": "GENOMIC_NUCLEOTIDE_FASTA"
    }
  ]
},{
  "accession": "GCA_039295165.1",
  "files": [
    {
      "filePath": "GCA_039295165.1/GCA_039295165.1_ASM3929516v1_genomic.fna",
      "fileType": "GENOMIC_NUCLEOTIDE_FASTA"
    }
  ]
},{
  "accession": "GCA_039295175.1",
  "files": [
    {
      "filePath": "GCA_039295175.1/GCA_039295175.1_ASM3929517v1_genomic.fna",
      "fileType": "GENOMIC_NUCLEOTIDE_FASTA"
    }
  ]
},{
  "accession": "GCA_039295185.1",
  "files": [
    {
      "filePath": "GCA_039295185.1/GCA_039295185.1_ASM3929518v1_genomic.fna",
      "fileType": "GENOMIC_NUCLEOTIDE_FASTA"
    }
  ]
},{
  "accession": "GCA_039295195.1",
  "files": [
    {
      "filePath": "GCA_039295195.1/GCA_039295195.1_ASM3929519v1_genomic.fna",
      "fileType": "GENOMIC_NUCLEOTIDE_FASTA"
    }
  ]
},{
  "accession": "GCA_039295205.1",
  "files": [
    {
      "filePath": "GCA_039295205.1/GCA_039295205.1_ASM3929520v1_genomic.fna",
      "fileType": "GENOMIC_NUCLEOTIDE_FASTA"
    }
  ]
},{
  "accession": "GCA_039295215.1",
  "files": [
    {
      "filePath": "GCA_039295215.1/GCA_039295215.1_ASM3929521v1_genomic.fna",
      "fileType": "GENOMIC_NUCLEOTIDE_FASTA"
    }
  ]
},{
  "accession": "GCA_039295225.1",
  "files": [
    {
      "filePath": "GCA_039295225.1/GCA_039295225.1_ASM3929522v1_genomic.fna",
      "fileType": "GENOMIC_NUCLEOTIDE_FASTA"
    }
  ]
},{
  "accession": "GCA_039295235.1",
  "files": [
    {
      "filePath": "GCA_039295235.1/GCA_039295235.1_ASM3929523v1_genomic.fna",
      "fileType": "GENOMIC_NUCLEOTIDE_FASTA"
    }
  ]
},{
  "accession": "GCA_039295245.1",
  "files": [
    {
      "filePath": "GCA_039295245.1/GCA_039295245.1_ASM3929524v1_genomic.fna",
      "fileType": "GENOMIC_NUCLEOTIDE_FASTA"
    }
  ]
},{
  "accession": "GCA_039295255.1",
  "files": [
    {
      "filePath": "GCA_039295255.1/GCA_039295255.1_ASM3929525v1_genomic.fna",
      "fileType": "GENOMIC_NUCLEOTIDE_FASTA"
    }
  ]
},{
  "accession": "GCA_039295265.1",
  "files": [
    {
      "filePath": "GCA_039295265.1/GCA_039295265.1_ASM3929526v1_genomic.fna",
      "fileType": "GENOMIC_NUCLEOTIDE_FASTA"
    }
  ]
},{
  "accession": "GCA_039295275.1",
  "files": [
    {
      "filePath": "GCA_039295275.1/GCA_039295275.1_ASM3929527v1_genomic.fna",
      "fileType": "GENOMIC_NUCLEOTIDE_FASTA"
    }
  ]
},{
  "accession": "GCA_039295285.1",
  "files": [
    {
      "filePath": "GCA_039295285.1/GCA_039295285.1_ASM3929528v1_genomic.fna",
      "fileType": "GENOMIC_NUCLEOTIDE_FASTA"
    }
  ]
},{
  "accession": "GCA_039295295.1",
  "files": [
    {
      "filePath": "GCA_039295295.1/GCA_039295295.1_ASM3929529v1_genomic.fna",
      "fileType": "GENOMIC_NUCLEOTIDE_FASTA"
    }
  ]
},{
  "accession": "GCA_039295305.1",
  "files": [
    {
      "filePath": "GCA_039295305.1/GCA_039295305.1_ASM3929530v1_genomic.fna",
      "fileType": "GENOMIC_NUCLEOTIDE_FASTA"
    }
  ]
},{
  "accession": "GCA_039295315.1",
  "files": [
    {
      "filePath": "GCA_039295315.1/GCA_039295315.1_ASM3929531v1_genomic.fna",
      "fileType": "GENOMIC_NUCLEOTIDE_FASTA"
    }
  ]
},{
  "accession": "GCA_039295325.1",
  "files": [
    {
      "filePath": "GCA_039295325.1/GCA_039295325.1_ASM3929532v1_genomic.fna",
      "fileType": "GENOMIC_NUCLEOTIDE_FASTA"
    }
  ]
},{
  "accession": "GCA_039295335.1",
  "files": [
    {
      "filePath": "GCA_039295335.1/GCA_039295335.1_ASM3929533v1_genomic.fna",
      "fileType": "GENOMIC_NUCLEOTIDE_FASTA"
    }
  ]
},{
  "accession": "GCA_039295345.1",
  "files": [
    {
      "filePath": "GCA_039295345.1/GCA_039295345.1_ASM3929534v1_genomic.fna",
      "fileType": "GENOMIC_NUCLEOTIDE_FASTA"
    }
  ]
},{
  "accession": "GCA_039295355.1",
  "files": [
    {
      "filePath": "GCA_039295355.1/GCA_039295355.1_ASM3929535v1_genomic.fna",
      "fileType": "GENOMIC_NUCLEOTIDE_FASTA"
    }
  ]
},{
  "accession": "GCA_039295365.1",
  "files": [
    {
      "filePath": "GCA_039295365.1/GCA_039295365.1_ASM3929536v1_genomic.fna",
      "fileType": "GENOMIC_NUCLEOTIDE_FASTA"
    }
  ]
},{
  "accession": "GCA_039295375.1",
  "files": [
    {
      "filePath": "GCA_039295375.1/GCA_039295375.1_ASM3929537v1_genomic.fna",
      "fileType": "GENOMIC_NUCLEOTIDE_FASTA"
    }
  ]
},{
  "accession": "GCA_039295385.1",
  "files": [
    {
      "filePath": "GCA_039295385.1/GCA_039295385.1_ASM3929538v1_genomic.fna",
      "fileType": "GENOMIC_NUCLEOTIDE_FASTA"
    }
  ]
},{
  "accession": "GCA_039295405.1",
  "files": [
    {
      "filePath": "GCA_039295405.1/GCA_039295405.1_ASM3929540v1_genomic.fna",
      "fileType": "GENOMIC_NUCLEOTIDE_FASTA"
    }
  ]
},{
  "accession": "GCA_039295415.1",
  "files": [
    {
      "filePath": "GCA_039295415.1/GCA_039295415.1_ASM3929541v1_genomic.fna",
      "fileType": "GENOMIC_NUCLEOTIDE_FASTA"
    }
  ]
},{
  "accession": "GCA_039295425.1",
  "files": [
    {
      "filePath": "GCA_039295425.1/GCA_039295425.1_ASM3929542v1_genomic.fna",
      "fileType": "GENOMIC_NUCLEOTIDE_FASTA"
    }
  ]
},{
  "accession": "GCA_039295435.1",
  "files": [
    {
      "filePath": "GCA_039295435.1/GCA_039295435.1_ASM3929543v1_genomic.fna",
      "fileType": "GENOMIC_NUCLEOTIDE_FASTA"
    }
  ]
},{
  "accession": "GCA_039295445.1",
  "files": [
    {
      "filePath": "GCA_039295445.1/GCA_039295445.1_ASM3929544v1_genomic.fna",
      "fileType": "GENOMIC_NUCLEOTIDE_FASTA"
    }
  ]
},{
  "accession": "GCA_039295455.1",
  "files": [
    {
      "filePath": "GCA_039295455.1/GCA_039295455.1_ASM3929545v1_genomic.fna",
      "fileType": "GENOMIC_NUCLEOTIDE_FASTA"
    }
  ]
},{
  "accession": "GCA_039295465.1",
  "files": [
    {
      "filePath": "GCA_039295465.1/GCA_039295465.1_ASM3929546v1_genomic.fna",
      "fileType": "GENOMIC_NUCLEOTIDE_FASTA"
    }
  ]
},{
  "accession": "GCA_039295475.1",
  "files": [
    {
      "filePath": "GCA_039295475.1/GCA_039295475.1_ASM3929547v1_genomic.fna",
      "fileType": "GENOMIC_NUCLEOTIDE_FASTA"
    }
  ]
},{
  "accession": "GCA_039295485.1",
  "files": [
    {
      "filePath": "GCA_039295485.1/GCA_039295485.1_ASM3929548v1_genomic.fna",
      "fileType": "GENOMIC_NUCLEOTIDE_FASTA"
    }
  ]
},{
  "accession": "GCA_039295495.1",
  "files": [
    {
      "filePath": "GCA_039295495.1/GCA_039295495.1_ASM3929549v1_genomic.fna",
      "fileType": "GENOMIC_NUCLEOTIDE_FASTA"
    }
  ]
},{
  "accession": "GCA_039295505.1",
  "files": [
    {
      "filePath": "GCA_039295505.1/GCA_039295505.1_ASM3929550v1_genomic.fna",
      "fileType": "GENOMIC_NUCLEOTIDE_FASTA"
    }
  ]
},{
  "accession": "GCA_039295515.1",
  "files": [
    {
      "filePath": "GCA_039295515.1/GCA_039295515.1_ASM3929551v1_genomic.fna",
      "fileType": "GENOMIC_NUCLEOTIDE_FASTA"
    }
  ]
},{
  "accession": "GCA_039295525.1",
  "files": [
    {
      "filePath": "GCA_039295525.1/GCA_039295525.1_ASM3929552v1_genomic.fna",
      "fileType": "GENOMIC_NUCLEOTIDE_FASTA"
    }
  ]
},{
  "accession": "GCA_039295545.1",
  "files": [
    {
      "filePath": "GCA_039295545.1/GCA_039295545.1_ASM3929554v1_genomic.fna",
      "fileType": "GENOMIC_NUCLEOTIDE_FASTA"
    }
  ]
},{
  "accession": "GCA_039295555.1",
  "files": [
    {
      "filePath": "GCA_039295555.1/GCA_039295555.1_ASM3929555v1_genomic.fna",
      "fileType": "GENOMIC_NUCLEOTIDE_FASTA"
    }
  ]
},{
  "accession": "GCA_039295565.1",
  "files": [
    {
      "filePath": "GCA_039295565.1/GCA_039295565.1_ASM3929556v1_genomic.fna",
      "fileType": "GENOMIC_NUCLEOTIDE_FASTA"
    }
  ]
},{
  "accession": "GCA_039295575.1",
  "files": [
    {
      "filePath": "GCA_039295575.1/GCA_039295575.1_ASM3929557v1_genomic.fna",
      "fileType": "GENOMIC_NUCLEOTIDE_FASTA"
    }
  ]
},{
  "accession": "GCA_039295585.1",
  "files": [
    {
      "filePath": "GCA_039295585.1/GCA_039295585.1_ASM3929558v1_genomic.fna",
      "fileType": "GENOMIC_NUCLEOTIDE_FASTA"
    }
  ]
},{
  "accession": "GCA_039295595.1",
  "files": [
    {
      "filePath": "GCA_039295595.1/GCA_039295595.1_ASM3929559v1_genomic.fna",
      "fileType": "GENOMIC_NUCLEOTIDE_FASTA"
    }
  ]
},{
  "accession": "GCA_039295605.1",
  "files": [
    {
      "filePath": "GCA_039295605.1/GCA_039295605.1_ASM3929560v1_genomic.fna",
      "fileType": "GENOMIC_NUCLEOTIDE_FASTA"
    }
  ]
},{
  "accession": "GCA_039295615.1",
  "files": [
    {
      "filePath": "GCA_039295615.1/GCA_039295615.1_ASM3929561v1_genomic.fna",
      "fileType": "GENOMIC_NUCLEOTIDE_FASTA"
    }
  ]
},{
  "accession": "GCA_039295625.1",
  "files": [
    {
      "filePath": "GCA_039295625.1/GCA_039295625.1_ASM3929562v1_genomic.fna",
      "fileType": "GENOMIC_NUCLEOTIDE_FASTA"
    }
  ]
},{
  "accession": "GCA_039295635.1",
  "files": [
    {
      "filePath": "GCA_039295635.1/GCA_039295635.1_ASM3929563v1_genomic.fna",
      "fileType": "GENOMIC_NUCLEOTIDE_FASTA"
    }
  ]
},{
  "accession": "GCA_039295645.1",
  "files": [
    {
      "filePath": "GCA_039295645.1/GCA_039295645.1_ASM3929564v1_genomic.fna",
      "fileType": "GENOMIC_NUCLEOTIDE_FASTA"
    }
  ]
},{
  "accession": "GCA_039295655.1",
  "files": [
    {
      "filePath": "GCA_039295655.1/GCA_039295655.1_ASM3929565v1_genomic.fna",
      "fileType": "GENOMIC_NUCLEOTIDE_FASTA"
    }
  ]
},{
  "accession": "GCA_039295665.1",
  "files": [
    {
      "filePath": "GCA_039295665.1/GCA_039295665.1_ASM3929566v1_genomic.fna",
      "fileType": "GENOMIC_NUCLEOTIDE_FASTA"
    }
  ]
},{
  "accession": "GCA_039295675.1",
  "files": [
    {
      "filePath": "GCA_039295675.1/GCA_039295675.1_ASM3929567v1_genomic.fna",
      "fileType": "GENOMIC_NUCLEOTIDE_FASTA"
    }
  ]
},{
  "accession": "GCA_039295685.1",
  "files": [
    {
      "filePath": "GCA_039295685.1/GCA_039295685.1_ASM3929568v1_genomic.fna",
      "fileType": "GENOMIC_NUCLEOTIDE_FASTA"
    }
  ]
},{
  "accession": "GCA_039295695.1",
  "files": [
    {
      "filePath": "GCA_039295695.1/GCA_039295695.1_ASM3929569v1_genomic.fna",
      "fileType": "GENOMIC_NUCLEOTIDE_FASTA"
    }
  ]
},{
  "accession": "GCA_039295705.1",
  "files": [
    {
      "filePath": "GCA_039295705.1/GCA_039295705.1_ASM3929570v1_genomic.fna",
      "fileType": "GENOMIC_NUCLEOTIDE_FASTA"
    }
  ]
},{
  "accession": "GCA_039295715.1",
  "files": [
    {
      "filePath": "GCA_039295715.1/GCA_039295715.1_ASM3929571v1_genomic.fna",
      "fileType": "GENOMIC_NUCLEOTIDE_FASTA"
    }
  ]
},{
  "accession": "GCA_039295725.1",
  "files": [
    {
      "filePath": "GCA_039295725.1/GCA_039295725.1_ASM3929572v1_genomic.fna",
      "fileType": "GENOMIC_NUCLEOTIDE_FASTA"
    }
  ]
},{
  "accession": "GCA_039295735.1",
  "files": [
    {
      "filePath": "GCA_039295735.1/GCA_039295735.1_ASM3929573v1_genomic.fna",
      "fileType": "GENOMIC_NUCLEOTIDE_FASTA"
    }
  ]
},{
  "accession": "GCA_039295745.1",
  "files": [
    {
      "filePath": "GCA_039295745.1/GCA_039295745.1_ASM3929574v1_genomic.fna",
      "fileType": "GENOMIC_NUCLEOTIDE_FASTA"
    }
  ]
},{
  "accession": "GCA_039295755.1",
  "files": [
    {
      "filePath": "GCA_039295755.1/GCA_039295755.1_ASM3929575v1_genomic.fna",
      "fileType": "GENOMIC_NUCLEOTIDE_FASTA"
    }
  ]
},{
  "accession": "GCA_039295765.1",
  "files": [
    {
      "filePath": "GCA_039295765.1/GCA_039295765.1_ASM3929576v1_genomic.fna",
      "fileType": "GENOMIC_NUCLEOTIDE_FASTA"
    }
  ]
},{
  "accession": "GCA_039295775.1",
  "files": [
    {
      "filePath": "GCA_039295775.1/GCA_039295775.1_ASM3929577v1_genomic.fna",
      "fileType": "GENOMIC_NUCLEOTIDE_FASTA"
    }
  ]
},{
  "accession": "GCA_039295785.1",
  "files": [
    {
      "filePath": "GCA_039295785.1/GCA_039295785.1_ASM3929578v1_genomic.fna",
      "fileType": "GENOMIC_NUCLEOTIDE_FASTA"
    }
  ]
},{
  "accession": "GCA_039295795.1",
  "files": [
    {
      "filePath": "GCA_039295795.1/GCA_039295795.1_ASM3929579v1_genomic.fna",
      "fileType": "GENOMIC_NUCLEOTIDE_FASTA"
    }
  ]
},{
  "accession": "GCA_039295805.1",
  "files": [
    {
      "filePath": "GCA_039295805.1/GCA_039295805.1_ASM3929580v1_genomic.fna",
      "fileType": "GENOMIC_NUCLEOTIDE_FASTA"
    }
  ]
},{
  "accession": "GCA_039295815.1",
  "files": [
    {
      "filePath": "GCA_039295815.1/GCA_039295815.1_ASM3929581v1_genomic.fna",
      "fileType": "GENOMIC_NUCLEOTIDE_FASTA"
    }
  ]
},{
  "accession": "GCA_039295825.1",
  "files": [
    {
      "filePath": "GCA_039295825.1/GCA_039295825.1_ASM3929582v1_genomic.fna",
      "fileType": "GENOMIC_NUCLEOTIDE_FASTA"
    }
  ]
},{
  "accession": "GCA_039295835.1",
  "files": [
    {
      "filePath": "GCA_039295835.1/GCA_039295835.1_ASM3929583v1_genomic.fna",
      "fileType": "GENOMIC_NUCLEOTIDE_FASTA"
    }
  ]
},{
  "accession": "GCA_039295845.1",
  "files": [
    {
      "filePath": "GCA_039295845.1/GCA_039295845.1_ASM3929584v1_genomic.fna",
      "fileType": "GENOMIC_NUCLEOTIDE_FASTA"
    }
  ]
},{
  "accession": "GCA_039295855.1",
  "files": [
    {
      "filePath": "GCA_039295855.1/GCA_039295855.1_ASM3929585v1_genomic.fna",
      "fileType": "GENOMIC_NUCLEOTIDE_FASTA"
    }
  ]
},{
  "accession": "GCA_039295865.1",
  "files": [
    {
      "filePath": "GCA_039295865.1/GCA_039295865.1_ASM3929586v1_genomic.fna",
      "fileType": "GENOMIC_NUCLEOTIDE_FASTA"
    }
  ]
},{
  "accession": "GCA_039295875.1",
  "files": [
    {
      "filePath": "GCA_039295875.1/GCA_039295875.1_ASM3929587v1_genomic.fna",
      "fileType": "GENOMIC_NUCLEOTIDE_FASTA"
    }
  ]
},{
  "accession": "GCA_039295885.1",
  "files": [
    {
      "filePath": "GCA_039295885.1/GCA_039295885.1_ASM3929588v1_genomic.fna",
      "fileType": "GENOMIC_NUCLEOTIDE_FASTA"
    }
  ]
},{
  "accession": "GCA_039295895.1",
  "files": [
    {
      "filePath": "GCA_039295895.1/GCA_039295895.1_ASM3929589v1_genomic.fna",
      "fileType": "GENOMIC_NUCLEOTIDE_FASTA"
    }
  ]
},{
  "accession": "GCA_039295905.1",
  "files": [
    {
      "filePath": "GCA_039295905.1/GCA_039295905.1_ASM3929590v1_genomic.fna",
      "fileType": "GENOMIC_NUCLEOTIDE_FASTA"
    }
  ]
},{
  "accession": "GCA_039295915.1",
  "files": [
    {
      "filePath": "GCA_039295915.1/GCA_039295915.1_ASM3929591v1_genomic.fna",
      "fileType": "GENOMIC_NUCLEOTIDE_FASTA"
    }
  ]
},{
  "accession": "GCA_039295925.1",
  "files": [
    {
      "filePath": "GCA_039295925.1/GCA_039295925.1_ASM3929592v1_genomic.fna",
      "fileType": "GENOMIC_NUCLEOTIDE_FASTA"
    }
  ]
},{
  "accession": "GCA_039295935.1",
  "files": [
    {
      "filePath": "GCA_039295935.1/GCA_039295935.1_ASM3929593v1_genomic.fna",
      "fileType": "GENOMIC_NUCLEOTIDE_FASTA"
    }
  ]
},{
  "accession": "GCA_039295945.1",
  "files": [
    {
      "filePath": "GCA_039295945.1/GCA_039295945.1_ASM3929594v1_genomic.fna",
      "fileType": "GENOMIC_NUCLEOTIDE_FASTA"
    }
  ]
},{
  "accession": "GCA_039295955.1",
  "files": [
    {
      "filePath": "GCA_039295955.1/GCA_039295955.1_ASM3929595v1_genomic.fna",
      "fileType": "GENOMIC_NUCLEOTIDE_FASTA"
    }
  ]
},{
  "accession": "GCA_039295965.1",
  "files": [
    {
      "filePath": "GCA_039295965.1/GCA_039295965.1_ASM3929596v1_genomic.fna",
      "fileType": "GENOMIC_NUCLEOTIDE_FASTA"
    }
  ]
},{
  "accession": "GCA_039295975.1",
  "files": [
    {
      "filePath": "GCA_039295975.1/GCA_039295975.1_ASM3929597v1_genomic.fna",
      "fileType": "GENOMIC_NUCLEOTIDE_FASTA"
    }
  ]
},{
  "accession": "GCA_039295985.1",
  "files": [
    {
      "filePath": "GCA_039295985.1/GCA_039295985.1_ASM3929598v1_genomic.fna",
      "fileType": "GENOMIC_NUCLEOTIDE_FASTA"
    }
  ]
},{
  "accession": "GCA_039295995.1",
  "files": [
    {
      "filePath": "GCA_039295995.1/GCA_039295995.1_ASM3929599v1_genomic.fna",
      "fileType": "GENOMIC_NUCLEOTIDE_FASTA"
    }
  ]
},{
  "accession": "GCA_039296005.1",
  "files": [
    {
      "filePath": "GCA_039296005.1/GCA_039296005.1_ASM3929600v1_genomic.fna",
      "fileType": "GENOMIC_NUCLEOTIDE_FASTA"
    }
  ]
},{
  "accession": "GCA_039296015.1",
  "files": [
    {
      "filePath": "GCA_039296015.1/GCA_039296015.1_ASM3929601v1_genomic.fna",
      "fileType": "GENOMIC_NUCLEOTIDE_FASTA"
    }
  ]
},{
  "accession": "GCA_039296025.1",
  "files": [
    {
      "filePath": "GCA_039296025.1/GCA_039296025.1_ASM3929602v1_genomic.fna",
      "fileType": "GENOMIC_NUCLEOTIDE_FASTA"
    }
  ]
},{
  "accession": "GCA_039296035.1",
  "files": [
    {
      "filePath": "GCA_039296035.1/GCA_039296035.1_ASM3929603v1_genomic.fna",
      "fileType": "GENOMIC_NUCLEOTIDE_FASTA"
    }
  ]
},{
  "accession": "GCA_039296045.1",
  "files": [
    {
      "filePath": "GCA_039296045.1/GCA_039296045.1_ASM3929604v1_genomic.fna",
      "fileType": "GENOMIC_NUCLEOTIDE_FASTA"
    }
  ]
},{
  "accession": "GCA_039296055.1",
  "files": [
    {
      "filePath": "GCA_039296055.1/GCA_039296055.1_ASM3929605v1_genomic.fna",
      "fileType": "GENOMIC_NUCLEOTIDE_FASTA"
    }
  ]
},{
  "accession": "GCA_039296065.1",
  "files": [
    {
      "filePath": "GCA_039296065.1/GCA_039296065.1_ASM3929606v1_genomic.fna",
      "fileType": "GENOMIC_NUCLEOTIDE_FASTA"
    }
  ]
},{
  "accession": "GCA_039296075.1",
  "files": [
    {
      "filePath": "GCA_039296075.1/GCA_039296075.1_ASM3929607v1_genomic.fna",
      "fileType": "GENOMIC_NUCLEOTIDE_FASTA"
    }
  ]
},{
  "accession": "GCA_039296085.1",
  "files": [
    {
      "filePath": "GCA_039296085.1/GCA_039296085.1_ASM3929608v1_genomic.fna",
      "fileType": "GENOMIC_NUCLEOTIDE_FASTA"
    }
  ]
},{
  "accession": "GCA_039296095.1",
  "files": [
    {
      "filePath": "GCA_039296095.1/GCA_039296095.1_ASM3929609v1_genomic.fna",
      "fileType": "GENOMIC_NUCLEOTIDE_FASTA"
    }
  ]
},{
  "accession": "GCA_039296105.1",
  "files": [
    {
      "filePath": "GCA_039296105.1/GCA_039296105.1_ASM3929610v1_genomic.fna",
      "fileType": "GENOMIC_NUCLEOTIDE_FASTA"
    }
  ]
},{
  "accession": "GCA_039296115.1",
  "files": [
    {
      "filePath": "GCA_039296115.1/GCA_039296115.1_ASM3929611v1_genomic.fna",
      "fileType": "GENOMIC_NUCLEOTIDE_FASTA"
    }
  ]
},{
  "accession": "GCA_039296125.1",
  "files": [
    {
      "filePath": "GCA_039296125.1/GCA_039296125.1_ASM3929612v1_genomic.fna",
      "fileType": "GENOMIC_NUCLEOTIDE_FASTA"
    }
  ]
},{
  "accession": "GCA_039296135.1",
  "files": [
    {
      "filePath": "GCA_039296135.1/GCA_039296135.1_ASM3929613v1_genomic.fna",
      "fileType": "GENOMIC_NUCLEOTIDE_FASTA"
    }
  ]
},{
  "accession": "GCA_039296145.1",
  "files": [
    {
      "filePath": "GCA_039296145.1/GCA_039296145.1_ASM3929614v1_genomic.fna",
      "fileType": "GENOMIC_NUCLEOTIDE_FASTA"
    }
  ]
},{
  "accession": "GCA_039296155.1",
  "files": [
    {
      "filePath": "GCA_039296155.1/GCA_039296155.1_ASM3929615v1_genomic.fna",
      "fileType": "GENOMIC_NUCLEOTIDE_FASTA"
    }
  ]
},{
  "accession": "GCA_039296165.1",
  "files": [
    {
      "filePath": "GCA_039296165.1/GCA_039296165.1_ASM3929616v1_genomic.fna",
      "fileType": "GENOMIC_NUCLEOTIDE_FASTA"
    }
  ]
},{
  "accession": "GCA_039296175.1",
  "files": [
    {
      "filePath": "GCA_039296175.1/GCA_039296175.1_ASM3929617v1_genomic.fna",
      "fileType": "GENOMIC_NUCLEOTIDE_FASTA"
    }
  ]
},{
  "accession": "GCA_039296185.1",
  "files": [
    {
      "filePath": "GCA_039296185.1/GCA_039296185.1_ASM3929618v1_genomic.fna",
      "fileType": "GENOMIC_NUCLEOTIDE_FASTA"
    }
  ]
},{
  "accession": "GCA_039296195.1",
  "files": [
    {
      "filePath": "GCA_039296195.1/GCA_039296195.1_ASM3929619v1_genomic.fna",
      "fileType": "GENOMIC_NUCLEOTIDE_FASTA"
    }
  ]
},{
  "accession": "GCA_039296205.1",
  "files": [
    {
      "filePath": "GCA_039296205.1/GCA_039296205.1_ASM3929620v1_genomic.fna",
      "fileType": "GENOMIC_NUCLEOTIDE_FASTA"
    }
  ]
},{
  "accession": "GCA_039296215.1",
  "files": [
    {
      "filePath": "GCA_039296215.1/GCA_039296215.1_ASM3929621v1_genomic.fna",
      "fileType": "GENOMIC_NUCLEOTIDE_FASTA"
    }
  ]
},{
  "accession": "GCA_039296225.1",
  "files": [
    {
      "filePath": "GCA_039296225.1/GCA_039296225.1_ASM3929622v1_genomic.fna",
      "fileType": "GENOMIC_NUCLEOTIDE_FASTA"
    }
  ]
},{
  "accession": "GCA_039296235.1",
  "files": [
    {
      "filePath": "GCA_039296235.1/GCA_039296235.1_ASM3929623v1_genomic.fna",
      "fileType": "GENOMIC_NUCLEOTIDE_FASTA"
    }
  ]
},{
  "accession": "GCA_039296245.1",
  "files": [
    {
      "filePath": "GCA_039296245.1/GCA_039296245.1_ASM3929624v1_genomic.fna",
      "fileType": "GENOMIC_NUCLEOTIDE_FASTA"
    }
  ]
},{
  "accession": "GCA_039296255.1",
  "files": [
    {
      "filePath": "GCA_039296255.1/GCA_039296255.1_ASM3929625v1_genomic.fna",
      "fileType": "GENOMIC_NUCLEOTIDE_FASTA"
    }
  ]
},{
  "accession": "GCA_039296265.1",
  "files": [
    {
      "filePath": "GCA_039296265.1/GCA_039296265.1_ASM3929626v1_genomic.fna",
      "fileType": "GENOMIC_NUCLEOTIDE_FASTA"
    }
  ]
},{
  "accession": "GCA_039296275.1",
  "files": [
    {
      "filePath": "GCA_039296275.1/GCA_039296275.1_ASM3929627v1_genomic.fna",
      "fileType": "GENOMIC_NUCLEOTIDE_FASTA"
    }
  ]
},{
  "accession": "GCA_039296285.1",
  "files": [
    {
      "filePath": "GCA_039296285.1/GCA_039296285.1_ASM3929628v1_genomic.fna",
      "fileType": "GENOMIC_NUCLEOTIDE_FASTA"
    }
  ]
},{
  "accession": "GCA_039296295.1",
  "files": [
    {
      "filePath": "GCA_039296295.1/GCA_039296295.1_ASM3929629v1_genomic.fna",
      "fileType": "GENOMIC_NUCLEOTIDE_FASTA"
    }
  ]
},{
  "accession": "GCA_039296305.1",
  "files": [
    {
      "filePath": "GCA_039296305.1/GCA_039296305.1_ASM3929630v1_genomic.fna",
      "fileType": "GENOMIC_NUCLEOTIDE_FASTA"
    }
  ]
},{
  "accession": "GCA_039296315.1",
  "files": [
    {
      "filePath": "GCA_039296315.1/GCA_039296315.1_ASM3929631v1_genomic.fna",
      "fileType": "GENOMIC_NUCLEOTIDE_FASTA"
    }
  ]
},{
  "accession": "GCA_039296325.1",
  "files": [
    {
      "filePath": "GCA_039296325.1/GCA_039296325.1_ASM3929632v1_genomic.fna",
      "fileType": "GENOMIC_NUCLEOTIDE_FASTA"
    }
  ]
},{
  "accession": "GCA_039296335.1",
  "files": [
    {
      "filePath": "GCA_039296335.1/GCA_039296335.1_ASM3929633v1_genomic.fna",
      "fileType": "GENOMIC_NUCLEOTIDE_FASTA"
    }
  ]
},{
  "accession": "GCA_039296345.1",
  "files": [
    {
      "filePath": "GCA_039296345.1/GCA_039296345.1_ASM3929634v1_genomic.fna",
      "fileType": "GENOMIC_NUCLEOTIDE_FASTA"
    }
  ]
},{
  "accession": "GCA_039296355.1",
  "files": [
    {
      "filePath": "GCA_039296355.1/GCA_039296355.1_ASM3929635v1_genomic.fna",
      "fileType": "GENOMIC_NUCLEOTIDE_FASTA"
    }
  ]
},{
  "accession": "GCA_039296365.1",
  "files": [
    {
      "filePath": "GCA_039296365.1/GCA_039296365.1_ASM3929636v1_genomic.fna",
      "fileType": "GENOMIC_NUCLEOTIDE_FASTA"
    }
  ]
},{
  "accession": "GCA_039296375.1",
  "files": [
    {
      "filePath": "GCA_039296375.1/GCA_039296375.1_ASM3929637v1_genomic.fna",
      "fileType": "GENOMIC_NUCLEOTIDE_FASTA"
    }
  ]
},{
  "accession": "GCA_039296385.1",
  "files": [
    {
      "filePath": "GCA_039296385.1/GCA_039296385.1_ASM3929638v1_genomic.fna",
      "fileType": "GENOMIC_NUCLEOTIDE_FASTA"
    }
  ]
},{
  "accession": "GCA_039296395.1",
  "files": [
    {
      "filePath": "GCA_039296395.1/GCA_039296395.1_ASM3929639v1_genomic.fna",
      "fileType": "GENOMIC_NUCLEOTIDE_FASTA"
    }
  ]
},{
  "accession": "GCA_039296405.1",
  "files": [
    {
      "filePath": "GCA_039296405.1/GCA_039296405.1_ASM3929640v1_genomic.fna",
      "fileType": "GENOMIC_NUCLEOTIDE_FASTA"
    }
  ]
},{
  "accession": "GCA_039296415.1",
  "files": [
    {
      "filePath": "GCA_039296415.1/GCA_039296415.1_ASM3929641v1_genomic.fna",
      "fileType": "GENOMIC_NUCLEOTIDE_FASTA"
    }
  ]
},{
  "accession": "GCA_039296425.1",
  "files": [
    {
      "filePath": "GCA_039296425.1/GCA_039296425.1_ASM3929642v1_genomic.fna",
      "fileType": "GENOMIC_NUCLEOTIDE_FASTA"
    }
  ]
},{
  "accession": "GCA_039296435.1",
  "files": [
    {
      "filePath": "GCA_039296435.1/GCA_039296435.1_ASM3929643v1_genomic.fna",
      "fileType": "GENOMIC_NUCLEOTIDE_FASTA"
    }
  ]
},{
  "accession": "GCA_039296455.1",
  "files": [
    {
      "filePath": "GCA_039296455.1/GCA_039296455.1_ASM3929645v1_genomic.fna",
      "fileType": "GENOMIC_NUCLEOTIDE_FASTA"
    }
  ]
},{
  "accession": "GCA_039296465.1",
  "files": [
    {
      "filePath": "GCA_039296465.1/GCA_039296465.1_ASM3929646v1_genomic.fna",
      "fileType": "GENOMIC_NUCLEOTIDE_FASTA"
    }
  ]
},{
  "accession": "GCA_039296475.1",
  "files": [
    {
      "filePath": "GCA_039296475.1/GCA_039296475.1_ASM3929647v1_genomic.fna",
      "fileType": "GENOMIC_NUCLEOTIDE_FASTA"
    }
  ]
},{
  "accession": "GCA_039296485.1",
  "files": [
    {
      "filePath": "GCA_039296485.1/GCA_039296485.1_ASM3929648v1_genomic.fna",
      "fileType": "GENOMIC_NUCLEOTIDE_FASTA"
    }
  ]
},{
  "accession": "GCA_039296495.1",
  "files": [
    {
      "filePath": "GCA_039296495.1/GCA_039296495.1_ASM3929649v1_genomic.fna",
      "fileType": "GENOMIC_NUCLEOTIDE_FASTA"
    }
  ]
},{
  "accession": "GCA_039296505.1",
  "files": [
    {
      "filePath": "GCA_039296505.1/GCA_039296505.1_ASM3929650v1_genomic.fna",
      "fileType": "GENOMIC_NUCLEOTIDE_FASTA"
    }
  ]
},{
  "accession": "GCA_039296515.1",
  "files": [
    {
      "filePath": "GCA_039296515.1/GCA_039296515.1_ASM3929651v1_genomic.fna",
      "fileType": "GENOMIC_NUCLEOTIDE_FASTA"
    }
  ]
},{
  "accession": "GCA_039296525.1",
  "files": [
    {
      "filePath": "GCA_039296525.1/GCA_039296525.1_ASM3929652v1_genomic.fna",
      "fileType": "GENOMIC_NUCLEOTIDE_FASTA"
    }
  ]
},{
  "accession": "GCA_039296535.1",
  "files": [
    {
      "filePath": "GCA_039296535.1/GCA_039296535.1_ASM3929653v1_genomic.fna",
      "fileType": "GENOMIC_NUCLEOTIDE_FASTA"
    }
  ]
},{
  "accession": "GCA_039296545.1",
  "files": [
    {
      "filePath": "GCA_039296545.1/GCA_039296545.1_ASM3929654v1_genomic.fna",
      "fileType": "GENOMIC_NUCLEOTIDE_FASTA"
    }
  ]
},{
  "accession": "GCA_039296555.1",
  "files": [
    {
      "filePath": "GCA_039296555.1/GCA_039296555.1_ASM3929655v1_genomic.fna",
      "fileType": "GENOMIC_NUCLEOTIDE_FASTA"
    }
  ]
},{
  "accession": "GCA_039296565.1",
  "files": [
    {
      "filePath": "GCA_039296565.1/GCA_039296565.1_ASM3929656v1_genomic.fna",
      "fileType": "GENOMIC_NUCLEOTIDE_FASTA"
    }
  ]
},{
  "accession": "GCA_039296575.1",
  "files": [
    {
      "filePath": "GCA_039296575.1/GCA_039296575.1_ASM3929657v1_genomic.fna",
      "fileType": "GENOMIC_NUCLEOTIDE_FASTA"
    }
  ]
},{
  "accession": "GCA_039296585.1",
  "files": [
    {
      "filePath": "GCA_039296585.1/GCA_039296585.1_ASM3929658v1_genomic.fna",
      "fileType": "GENOMIC_NUCLEOTIDE_FASTA"
    }
  ]
},{
  "accession": "GCA_039296595.1",
  "files": [
    {
      "filePath": "GCA_039296595.1/GCA_039296595.1_ASM3929659v1_genomic.fna",
      "fileType": "GENOMIC_NUCLEOTIDE_FASTA"
    }
  ]
},{
  "accession": "GCA_039296605.1",
  "files": [
    {
      "filePath": "GCA_039296605.1/GCA_039296605.1_ASM3929660v1_genomic.fna",
      "fileType": "GENOMIC_NUCLEOTIDE_FASTA"
    }
  ]
},{
  "accession": "GCA_039296615.1",
  "files": [
    {
      "filePath": "GCA_039296615.1/GCA_039296615.1_ASM3929661v1_genomic.fna",
      "fileType": "GENOMIC_NUCLEOTIDE_FASTA"
    }
  ]
},{
  "accession": "GCA_039296625.1",
  "files": [
    {
      "filePath": "GCA_039296625.1/GCA_039296625.1_ASM3929662v1_genomic.fna",
      "fileType": "GENOMIC_NUCLEOTIDE_FASTA"
    }
  ]
},{
  "accession": "GCA_039296635.1",
  "files": [
    {
      "filePath": "GCA_039296635.1/GCA_039296635.1_ASM3929663v1_genomic.fna",
      "fileType": "GENOMIC_NUCLEOTIDE_FASTA"
    }
  ]
},{
  "accession": "GCA_039296655.1",
  "files": [
    {
      "filePath": "GCA_039296655.1/GCA_039296655.1_ASM3929665v1_genomic.fna",
      "fileType": "GENOMIC_NUCLEOTIDE_FASTA"
    }
  ]
},{
  "accession": "GCA_039296665.1",
  "files": [
    {
      "filePath": "GCA_039296665.1/GCA_039296665.1_ASM3929666v1_genomic.fna",
      "fileType": "GENOMIC_NUCLEOTIDE_FASTA"
    }
  ]
},{
  "accession": "GCA_039296675.1",
  "files": [
    {
      "filePath": "GCA_039296675.1/GCA_039296675.1_ASM3929667v1_genomic.fna",
      "fileType": "GENOMIC_NUCLEOTIDE_FASTA"
    }
  ]
},{
  "accession": "GCA_039296685.1",
  "files": [
    {
      "filePath": "GCA_039296685.1/GCA_039296685.1_ASM3929668v1_genomic.fna",
      "fileType": "GENOMIC_NUCLEOTIDE_FASTA"
    }
  ]
},{
  "accession": "GCA_039296695.1",
  "files": [
    {
      "filePath": "GCA_039296695.1/GCA_039296695.1_ASM3929669v1_genomic.fna",
      "fileType": "GENOMIC_NUCLEOTIDE_FASTA"
    }
  ]
},{
  "accession": "GCA_039296705.1",
  "files": [
    {
      "filePath": "GCA_039296705.1/GCA_039296705.1_ASM3929670v1_genomic.fna",
      "fileType": "GENOMIC_NUCLEOTIDE_FASTA"
    }
  ]
},{
  "accession": "GCA_039296715.1",
  "files": [
    {
      "filePath": "GCA_039296715.1/GCA_039296715.1_ASM3929671v1_genomic.fna",
      "fileType": "GENOMIC_NUCLEOTIDE_FASTA"
    }
  ]
},{
  "accession": "GCA_039296725.1",
  "files": [
    {
      "filePath": "GCA_039296725.1/GCA_039296725.1_ASM3929672v1_genomic.fna",
      "fileType": "GENOMIC_NUCLEOTIDE_FASTA"
    }
  ]
},{
  "accession": "GCA_039296735.1",
  "files": [
    {
      "filePath": "GCA_039296735.1/GCA_039296735.1_ASM3929673v1_genomic.fna",
      "fileType": "GENOMIC_NUCLEOTIDE_FASTA"
    }
  ]
},{
  "accession": "GCA_039296745.1",
  "files": [
    {
      "filePath": "GCA_039296745.1/GCA_039296745.1_ASM3929674v1_genomic.fna",
      "fileType": "GENOMIC_NUCLEOTIDE_FASTA"
    }
  ]
},{
  "accession": "GCA_039296755.1",
  "files": [
    {
      "filePath": "GCA_039296755.1/GCA_039296755.1_ASM3929675v1_genomic.fna",
      "fileType": "GENOMIC_NUCLEOTIDE_FASTA"
    }
  ]
},{
  "accession": "GCA_039296765.1",
  "files": [
    {
      "filePath": "GCA_039296765.1/GCA_039296765.1_ASM3929676v1_genomic.fna",
      "fileType": "GENOMIC_NUCLEOTIDE_FASTA"
    }
  ]
},{
  "accession": "GCA_039296775.1",
  "files": [
    {
      "filePath": "GCA_039296775.1/GCA_039296775.1_ASM3929677v1_genomic.fna",
      "fileType": "GENOMIC_NUCLEOTIDE_FASTA"
    }
  ]
},{
  "accession": "GCA_039296785.1",
  "files": [
    {
      "filePath": "GCA_039296785.1/GCA_039296785.1_ASM3929678v1_genomic.fna",
      "fileType": "GENOMIC_NUCLEOTIDE_FASTA"
    }
  ]
},{
  "accession": "GCA_039296805.1",
  "files": [
    {
      "filePath": "GCA_039296805.1/GCA_039296805.1_ASM3929680v1_genomic.fna",
      "fileType": "GENOMIC_NUCLEOTIDE_FASTA"
    }
  ]
},{
  "accession": "GCA_039296815.1",
  "files": [
    {
      "filePath": "GCA_039296815.1/GCA_039296815.1_ASM3929681v1_genomic.fna",
      "fileType": "GENOMIC_NUCLEOTIDE_FASTA"
    }
  ]
},{
  "accession": "GCA_039296825.1",
  "files": [
    {
      "filePath": "GCA_039296825.1/GCA_039296825.1_ASM3929682v1_genomic.fna",
      "fileType": "GENOMIC_NUCLEOTIDE_FASTA"
    }
  ]
},{
  "accession": "GCA_039296835.1",
  "files": [
    {
      "filePath": "GCA_039296835.1/GCA_039296835.1_ASM3929683v1_genomic.fna",
      "fileType": "GENOMIC_NUCLEOTIDE_FASTA"
    }
  ]
},{
  "accession": "GCA_039296845.1",
  "files": [
    {
      "filePath": "GCA_039296845.1/GCA_039296845.1_ASM3929684v1_genomic.fna",
      "fileType": "GENOMIC_NUCLEOTIDE_FASTA"
    }
  ]
},{
  "accession": "GCA_039296855.1",
  "files": [
    {
      "filePath": "GCA_039296855.1/GCA_039296855.1_ASM3929685v1_genomic.fna",
      "fileType": "GENOMIC_NUCLEOTIDE_FASTA"
    }
  ]
},{
  "accession": "GCA_039296865.1",
  "files": [
    {
      "filePath": "GCA_039296865.1/GCA_039296865.1_ASM3929686v1_genomic.fna",
      "fileType": "GENOMIC_NUCLEOTIDE_FASTA"
    }
  ]
},{
  "accession": "GCA_039296875.1",
  "files": [
    {
      "filePath": "GCA_039296875.1/GCA_039296875.1_ASM3929687v1_genomic.fna",
      "fileType": "GENOMIC_NUCLEOTIDE_FASTA"
    }
  ]
},{
  "accession": "GCA_039296885.1",
  "files": [
    {
      "filePath": "GCA_039296885.1/GCA_039296885.1_ASM3929688v1_genomic.fna",
      "fileType": "GENOMIC_NUCLEOTIDE_FASTA"
    }
  ]
},{
  "accession": "GCA_039296895.1",
  "files": [
    {
      "filePath": "GCA_039296895.1/GCA_039296895.1_ASM3929689v1_genomic.fna",
      "fileType": "GENOMIC_NUCLEOTIDE_FASTA"
    }
  ]
},{
  "accession": "GCA_039296905.1",
  "files": [
    {
      "filePath": "GCA_039296905.1/GCA_039296905.1_ASM3929690v1_genomic.fna",
      "fileType": "GENOMIC_NUCLEOTIDE_FASTA"
    }
  ]
},{
  "accession": "GCA_039296915.1",
  "files": [
    {
      "filePath": "GCA_039296915.1/GCA_039296915.1_ASM3929691v1_genomic.fna",
      "fileType": "GENOMIC_NUCLEOTIDE_FASTA"
    }
  ]
},{
  "accession": "GCA_039296925.1",
  "files": [
    {
      "filePath": "GCA_039296925.1/GCA_039296925.1_ASM3929692v1_genomic.fna",
      "fileType": "GENOMIC_NUCLEOTIDE_FASTA"
    }
  ]
},{
  "accession": "GCA_039296935.1",
  "files": [
    {
      "filePath": "GCA_039296935.1/GCA_039296935.1_ASM3929693v1_genomic.fna",
      "fileType": "GENOMIC_NUCLEOTIDE_FASTA"
    }
  ]
},{
  "accession": "GCA_039296945.1",
  "files": [
    {
      "filePath": "GCA_039296945.1/GCA_039296945.1_ASM3929694v1_genomic.fna",
      "fileType": "GENOMIC_NUCLEOTIDE_FASTA"
    }
  ]
},{
  "accession": "GCA_039296955.1",
  "files": [
    {
      "filePath": "GCA_039296955.1/GCA_039296955.1_ASM3929695v1_genomic.fna",
      "fileType": "GENOMIC_NUCLEOTIDE_FASTA"
    }
  ]
},{
  "accession": "GCA_039296965.1",
  "files": [
    {
      "filePath": "GCA_039296965.1/GCA_039296965.1_ASM3929696v1_genomic.fna",
      "fileType": "GENOMIC_NUCLEOTIDE_FASTA"
    }
  ]
},{
  "accession": "GCA_039296985.1",
  "files": [
    {
      "filePath": "GCA_039296985.1/GCA_039296985.1_ASM3929698v1_genomic.fna",
      "fileType": "GENOMIC_NUCLEOTIDE_FASTA"
    }
  ]
},{
  "accession": "GCA_039296995.1",
  "files": [
    {
      "filePath": "GCA_039296995.1/GCA_039296995.1_ASM3929699v1_genomic.fna",
      "fileType": "GENOMIC_NUCLEOTIDE_FASTA"
    }
  ]
},{
  "accession": "GCA_039297005.1",
  "files": [
    {
      "filePath": "GCA_039297005.1/GCA_039297005.1_ASM3929700v1_genomic.fna",
      "fileType": "GENOMIC_NUCLEOTIDE_FASTA"
    }
  ]
},{
  "accession": "GCA_039297015.1",
  "files": [
    {
      "filePath": "GCA_039297015.1/GCA_039297015.1_ASM3929701v1_genomic.fna",
      "fileType": "GENOMIC_NUCLEOTIDE_FASTA"
    }
  ]
},{
  "accession": "GCA_039297025.1",
  "files": [
    {
      "filePath": "GCA_039297025.1/GCA_039297025.1_ASM3929702v1_genomic.fna",
      "fileType": "GENOMIC_NUCLEOTIDE_FASTA"
    }
  ]
},{
  "accession": "GCA_039297035.1",
  "files": [
    {
      "filePath": "GCA_039297035.1/GCA_039297035.1_ASM3929703v1_genomic.fna",
      "fileType": "GENOMIC_NUCLEOTIDE_FASTA"
    }
  ]
},{
  "accession": "GCA_039297045.1",
  "files": [
    {
      "filePath": "GCA_039297045.1/GCA_039297045.1_ASM3929704v1_genomic.fna",
      "fileType": "GENOMIC_NUCLEOTIDE_FASTA"
    }
  ]
},{
  "accession": "GCA_039297055.1",
  "files": [
    {
      "filePath": "GCA_039297055.1/GCA_039297055.1_ASM3929705v1_genomic.fna",
      "fileType": "GENOMIC_NUCLEOTIDE_FASTA"
    }
  ]
},{
  "accession": "GCA_039297065.1",
  "files": [
    {
      "filePath": "GCA_039297065.1/GCA_039297065.1_ASM3929706v1_genomic.fna",
      "fileType": "GENOMIC_NUCLEOTIDE_FASTA"
    }
  ]
},{
  "accession": "GCA_039297075.1",
  "files": [
    {
      "filePath": "GCA_039297075.1/GCA_039297075.1_ASM3929707v1_genomic.fna",
      "fileType": "GENOMIC_NUCLEOTIDE_FASTA"
    }
  ]
},{
  "accession": "GCA_039297085.1",
  "files": [
    {
      "filePath": "GCA_039297085.1/GCA_039297085.1_ASM3929708v1_genomic.fna",
      "fileType": "GENOMIC_NUCLEOTIDE_FASTA"
    }
  ]
},{
  "accession": "GCA_039297095.1",
  "files": [
    {
      "filePath": "GCA_039297095.1/GCA_039297095.1_ASM3929709v1_genomic.fna",
      "fileType": "GENOMIC_NUCLEOTIDE_FASTA"
    }
  ]
},{
  "accession": "GCA_039297105.1",
  "files": [
    {
      "filePath": "GCA_039297105.1/GCA_039297105.1_ASM3929710v1_genomic.fna",
      "fileType": "GENOMIC_NUCLEOTIDE_FASTA"
    }
  ]
},{
  "accession": "GCA_039297115.1",
  "files": [
    {
      "filePath": "GCA_039297115.1/GCA_039297115.1_ASM3929711v1_genomic.fna",
      "fileType": "GENOMIC_NUCLEOTIDE_FASTA"
    }
  ]
},{
  "accession": "GCA_039297145.1",
  "files": [
    {
      "filePath": "GCA_039297145.1/GCA_039297145.1_ASM3929714v1_genomic.fna",
      "fileType": "GENOMIC_NUCLEOTIDE_FASTA"
    }
  ]
},{
  "accession": "GCA_039297155.1",
  "files": [
    {
      "filePath": "GCA_039297155.1/GCA_039297155.1_ASM3929715v1_genomic.fna",
      "fileType": "GENOMIC_NUCLEOTIDE_FASTA"
    }
  ]
},{
  "accession": "GCA_039297165.1",
  "files": [
    {
      "filePath": "GCA_039297165.1/GCA_039297165.1_ASM3929716v1_genomic.fna",
      "fileType": "GENOMIC_NUCLEOTIDE_FASTA"
    }
  ]
},{
  "accession": "GCA_039297175.1",
  "files": [
    {
      "filePath": "GCA_039297175.1/GCA_039297175.1_ASM3929717v1_genomic.fna",
      "fileType": "GENOMIC_NUCLEOTIDE_FASTA"
    }
  ]
},{
  "accession": "GCA_039297185.1",
  "files": [
    {
      "filePath": "GCA_039297185.1/GCA_039297185.1_ASM3929718v1_genomic.fna",
      "fileType": "GENOMIC_NUCLEOTIDE_FASTA"
    }
  ]
},{
  "accession": "GCA_039297195.1",
  "files": [
    {
      "filePath": "GCA_039297195.1/GCA_039297195.1_ASM3929719v1_genomic.fna",
      "fileType": "GENOMIC_NUCLEOTIDE_FASTA"
    }
  ]
},{
  "accession": "GCA_039297205.1",
  "files": [
    {
      "filePath": "GCA_039297205.1/GCA_039297205.1_ASM3929720v1_genomic.fna",
      "fileType": "GENOMIC_NUCLEOTIDE_FASTA"
    }
  ]
},{
  "accession": "GCA_039297215.1",
  "files": [
    {
      "filePath": "GCA_039297215.1/GCA_039297215.1_ASM3929721v1_genomic.fna",
      "fileType": "GENOMIC_NUCLEOTIDE_FASTA"
    }
  ]
},{
  "accession": "GCA_039297225.1",
  "files": [
    {
      "filePath": "GCA_039297225.1/GCA_039297225.1_ASM3929722v1_genomic.fna",
      "fileType": "GENOMIC_NUCLEOTIDE_FASTA"
    }
  ]
},{
  "accession": "GCA_039297235.1",
  "files": [
    {
      "filePath": "GCA_039297235.1/GCA_039297235.1_ASM3929723v1_genomic.fna",
      "fileType": "GENOMIC_NUCLEOTIDE_FASTA"
    }
  ]
},{
  "accession": "GCA_039297245.1",
  "files": [
    {
      "filePath": "GCA_039297245.1/GCA_039297245.1_ASM3929724v1_genomic.fna",
      "fileType": "GENOMIC_NUCLEOTIDE_FASTA"
    }
  ]
},{
  "accession": "GCA_039297255.1",
  "files": [
    {
      "filePath": "GCA_039297255.1/GCA_039297255.1_ASM3929725v1_genomic.fna",
      "fileType": "GENOMIC_NUCLEOTIDE_FASTA"
    }
  ]
},{
  "accession": "GCA_039297265.1",
  "files": [
    {
      "filePath": "GCA_039297265.1/GCA_039297265.1_ASM3929726v1_genomic.fna",
      "fileType": "GENOMIC_NUCLEOTIDE_FASTA"
    }
  ]
},{
  "accession": "GCA_039297275.1",
  "files": [
    {
      "filePath": "GCA_039297275.1/GCA_039297275.1_ASM3929727v1_genomic.fna",
      "fileType": "GENOMIC_NUCLEOTIDE_FASTA"
    }
  ]
},{
  "accession": "GCA_039297285.1",
  "files": [
    {
      "filePath": "GCA_039297285.1/GCA_039297285.1_ASM3929728v1_genomic.fna",
      "fileType": "GENOMIC_NUCLEOTIDE_FASTA"
    }
  ]
},{
  "accession": "GCA_039297295.1",
  "files": [
    {
      "filePath": "GCA_039297295.1/GCA_039297295.1_ASM3929729v1_genomic.fna",
      "fileType": "GENOMIC_NUCLEOTIDE_FASTA"
    }
  ]
},{
  "accession": "GCA_039297305.1",
  "files": [
    {
      "filePath": "GCA_039297305.1/GCA_039297305.1_ASM3929730v1_genomic.fna",
      "fileType": "GENOMIC_NUCLEOTIDE_FASTA"
    }
  ]
},{
  "accession": "GCA_039297315.1",
  "files": [
    {
      "filePath": "GCA_039297315.1/GCA_039297315.1_ASM3929731v1_genomic.fna",
      "fileType": "GENOMIC_NUCLEOTIDE_FASTA"
    }
  ]
},{
  "accession": "GCA_039297325.1",
  "files": [
    {
      "filePath": "GCA_039297325.1/GCA_039297325.1_ASM3929732v1_genomic.fna",
      "fileType": "GENOMIC_NUCLEOTIDE_FASTA"
    }
  ]
},{
  "accession": "GCA_039297335.1",
  "files": [
    {
      "filePath": "GCA_039297335.1/GCA_039297335.1_ASM3929733v1_genomic.fna",
      "fileType": "GENOMIC_NUCLEOTIDE_FASTA"
    }
  ]
},{
  "accession": "GCA_039297345.1",
  "files": [
    {
      "filePath": "GCA_039297345.1/GCA_039297345.1_ASM3929734v1_genomic.fna",
      "fileType": "GENOMIC_NUCLEOTIDE_FASTA"
    }
  ]
},{
  "accession": "GCA_039297355.1",
  "files": [
    {
      "filePath": "GCA_039297355.1/GCA_039297355.1_ASM3929735v1_genomic.fna",
      "fileType": "GENOMIC_NUCLEOTIDE_FASTA"
    }
  ]
},{
  "accession": "GCA_039297365.1",
  "files": [
    {
      "filePath": "GCA_039297365.1/GCA_039297365.1_ASM3929736v1_genomic.fna",
      "fileType": "GENOMIC_NUCLEOTIDE_FASTA"
    }
  ]
},{
  "accession": "GCA_039297375.1",
  "files": [
    {
      "filePath": "GCA_039297375.1/GCA_039297375.1_ASM3929737v1_genomic.fna",
      "fileType": "GENOMIC_NUCLEOTIDE_FASTA"
    }
  ]
},{
  "accession": "GCA_039297385.1",
  "files": [
    {
      "filePath": "GCA_039297385.1/GCA_039297385.1_ASM3929738v1_genomic.fna",
      "fileType": "GENOMIC_NUCLEOTIDE_FASTA"
    }
  ]
},{
  "accession": "GCA_039297405.1",
  "files": [
    {
      "filePath": "GCA_039297405.1/GCA_039297405.1_ASM3929740v1_genomic.fna",
      "fileType": "GENOMIC_NUCLEOTIDE_FASTA"
    }
  ]
},{
  "accession": "GCA_039297415.1",
  "files": [
    {
      "filePath": "GCA_039297415.1/GCA_039297415.1_ASM3929741v1_genomic.fna",
      "fileType": "GENOMIC_NUCLEOTIDE_FASTA"
    }
  ]
},{
  "accession": "GCA_039297425.1",
  "files": [
    {
      "filePath": "GCA_039297425.1/GCA_039297425.1_ASM3929742v1_genomic.fna",
      "fileType": "GENOMIC_NUCLEOTIDE_FASTA"
    }
  ]
},{
  "accession": "GCA_039297435.1",
  "files": [
    {
      "filePath": "GCA_039297435.1/GCA_039297435.1_ASM3929743v1_genomic.fna",
      "fileType": "GENOMIC_NUCLEOTIDE_FASTA"
    }
  ]
},{
  "accession": "GCA_039297445.1",
  "files": [
    {
      "filePath": "GCA_039297445.1/GCA_039297445.1_ASM3929744v1_genomic.fna",
      "fileType": "GENOMIC_NUCLEOTIDE_FASTA"
    }
  ]
},{
  "accession": "GCA_039297465.1",
  "files": [
    {
      "filePath": "GCA_039297465.1/GCA_039297465.1_ASM3929746v1_genomic.fna",
      "fileType": "GENOMIC_NUCLEOTIDE_FASTA"
    }
  ]
},{
  "accession": "GCA_039297475.1",
  "files": [
    {
      "filePath": "GCA_039297475.1/GCA_039297475.1_ASM3929747v1_genomic.fna",
      "fileType": "GENOMIC_NUCLEOTIDE_FASTA"
    }
  ]
},{
  "accession": "GCA_039297485.1",
  "files": [
    {
      "filePath": "GCA_039297485.1/GCA_039297485.1_ASM3929748v1_genomic.fna",
      "fileType": "GENOMIC_NUCLEOTIDE_FASTA"
    }
  ]
},{
  "accession": "GCA_039297495.1",
  "files": [
    {
      "filePath": "GCA_039297495.1/GCA_039297495.1_ASM3929749v1_genomic.fna",
      "fileType": "GENOMIC_NUCLEOTIDE_FASTA"
    }
  ]
},{
  "accession": "GCA_039297515.1",
  "files": [
    {
      "filePath": "GCA_039297515.1/GCA_039297515.1_ASM3929751v1_genomic.fna",
      "fileType": "GENOMIC_NUCLEOTIDE_FASTA"
    }
  ]
},{
  "accession": "GCA_039297525.1",
  "files": [
    {
      "filePath": "GCA_039297525.1/GCA_039297525.1_ASM3929752v1_genomic.fna",
      "fileType": "GENOMIC_NUCLEOTIDE_FASTA"
    }
  ]
},{
  "accession": "GCA_039297535.1",
  "files": [
    {
      "filePath": "GCA_039297535.1/GCA_039297535.1_ASM3929753v1_genomic.fna",
      "fileType": "GENOMIC_NUCLEOTIDE_FASTA"
    }
  ]
},{
  "accession": "GCA_039297545.1",
  "files": [
    {
      "filePath": "GCA_039297545.1/GCA_039297545.1_ASM3929754v1_genomic.fna",
      "fileType": "GENOMIC_NUCLEOTIDE_FASTA"
    }
  ]
},{
  "accession": "GCA_039297555.1",
  "files": [
    {
      "filePath": "GCA_039297555.1/GCA_039297555.1_ASM3929755v1_genomic.fna",
      "fileType": "GENOMIC_NUCLEOTIDE_FASTA"
    }
  ]
},{
  "accession": "GCA_039297565.1",
  "files": [
    {
      "filePath": "GCA_039297565.1/GCA_039297565.1_ASM3929756v1_genomic.fna",
      "fileType": "GENOMIC_NUCLEOTIDE_FASTA"
    }
  ]
},{
  "accession": "GCA_039297575.1",
  "files": [
    {
      "filePath": "GCA_039297575.1/GCA_039297575.1_ASM3929757v1_genomic.fna",
      "fileType": "GENOMIC_NUCLEOTIDE_FASTA"
    }
  ]
},{
  "accession": "GCA_039297615.1",
  "files": [
    {
      "filePath": "GCA_039297615.1/GCA_039297615.1_ASM3929761v1_genomic.fna",
      "fileType": "GENOMIC_NUCLEOTIDE_FASTA"
    }
  ]
},{
  "accession": "GCA_039297625.1",
  "files": [
    {
      "filePath": "GCA_039297625.1/GCA_039297625.1_ASM3929762v1_genomic.fna",
      "fileType": "GENOMIC_NUCLEOTIDE_FASTA"
    }
  ]
},{
  "accession": "GCA_039297635.1",
  "files": [
    {
      "filePath": "GCA_039297635.1/GCA_039297635.1_ASM3929763v1_genomic.fna",
      "fileType": "GENOMIC_NUCLEOTIDE_FASTA"
    }
  ]
},{
  "accession": "GCA_039297645.1",
  "files": [
    {
      "filePath": "GCA_039297645.1/GCA_039297645.1_ASM3929764v1_genomic.fna",
      "fileType": "GENOMIC_NUCLEOTIDE_FASTA"
    }
  ]
},{
  "accession": "GCA_039297655.1",
  "files": [
    {
      "filePath": "GCA_039297655.1/GCA_039297655.1_ASM3929765v1_genomic.fna",
      "fileType": "GENOMIC_NUCLEOTIDE_FASTA"
    }
  ]
},{
  "accession": "GCA_039297665.1",
  "files": [
    {
      "filePath": "GCA_039297665.1/GCA_039297665.1_ASM3929766v1_genomic.fna",
      "fileType": "GENOMIC_NUCLEOTIDE_FASTA"
    }
  ]
},{
  "accession": "GCA_039297675.1",
  "files": [
    {
      "filePath": "GCA_039297675.1/GCA_039297675.1_ASM3929767v1_genomic.fna",
      "fileType": "GENOMIC_NUCLEOTIDE_FASTA"
    }
  ]
},{
  "accession": "GCA_039297685.1",
  "files": [
    {
      "filePath": "GCA_039297685.1/GCA_039297685.1_ASM3929768v1_genomic.fna",
      "fileType": "GENOMIC_NUCLEOTIDE_FASTA"
    }
  ]
},{
  "accession": "GCA_039297695.1",
  "files": [
    {
      "filePath": "GCA_039297695.1/GCA_039297695.1_ASM3929769v1_genomic.fna",
      "fileType": "GENOMIC_NUCLEOTIDE_FASTA"
    }
  ]
},{
  "accession": "GCA_039297705.1",
  "files": [
    {
      "filePath": "GCA_039297705.1/GCA_039297705.1_ASM3929770v1_genomic.fna",
      "fileType": "GENOMIC_NUCLEOTIDE_FASTA"
    }
  ]
},{
  "accession": "GCA_039297715.1",
  "files": [
    {
      "filePath": "GCA_039297715.1/GCA_039297715.1_ASM3929771v1_genomic.fna",
      "fileType": "GENOMIC_NUCLEOTIDE_FASTA"
    }
  ]
},{
  "accession": "GCA_039297725.1",
  "files": [
    {
      "filePath": "GCA_039297725.1/GCA_039297725.1_ASM3929772v1_genomic.fna",
      "fileType": "GENOMIC_NUCLEOTIDE_FASTA"
    }
  ]
},{
  "accession": "GCA_039297735.1",
  "files": [
    {
      "filePath": "GCA_039297735.1/GCA_039297735.1_ASM3929773v1_genomic.fna",
      "fileType": "GENOMIC_NUCLEOTIDE_FASTA"
    }
  ]
},{
  "accession": "GCA_039297745.1",
  "files": [
    {
      "filePath": "GCA_039297745.1/GCA_039297745.1_ASM3929774v1_genomic.fna",
      "fileType": "GENOMIC_NUCLEOTIDE_FASTA"
    }
  ]
},{
  "accession": "GCA_039297755.1",
  "files": [
    {
      "filePath": "GCA_039297755.1/GCA_039297755.1_ASM3929775v1_genomic.fna",
      "fileType": "GENOMIC_NUCLEOTIDE_FASTA"
    }
  ]
},{
  "accession": "GCA_039297765.1",
  "files": [
    {
      "filePath": "GCA_039297765.1/GCA_039297765.1_ASM3929776v1_genomic.fna",
      "fileType": "GENOMIC_NUCLEOTIDE_FASTA"
    }
  ]
},{
  "accession": "GCA_039297775.1",
  "files": [
    {
      "filePath": "GCA_039297775.1/GCA_039297775.1_ASM3929777v1_genomic.fna",
      "fileType": "GENOMIC_NUCLEOTIDE_FASTA"
    }
  ]
},{
  "accession": "GCA_039297795.1",
  "files": [
    {
      "filePath": "GCA_039297795.1/GCA_039297795.1_ASM3929779v1_genomic.fna",
      "fileType": "GENOMIC_NUCLEOTIDE_FASTA"
    }
  ]
},{
  "accession": "GCA_039297805.1",
  "files": [
    {
      "filePath": "GCA_039297805.1/GCA_039297805.1_ASM3929780v1_genomic.fna",
      "fileType": "GENOMIC_NUCLEOTIDE_FASTA"
    }
  ]
},{
  "accession": "GCA_039297815.1",
  "files": [
    {
      "filePath": "GCA_039297815.1/GCA_039297815.1_ASM3929781v1_genomic.fna",
      "fileType": "GENOMIC_NUCLEOTIDE_FASTA"
    }
  ]
},{
  "accession": "GCA_039297825.1",
  "files": [
    {
      "filePath": "GCA_039297825.1/GCA_039297825.1_ASM3929782v1_genomic.fna",
      "fileType": "GENOMIC_NUCLEOTIDE_FASTA"
    }
  ]
},{
  "accession": "GCA_039297835.1",
  "files": [
    {
      "filePath": "GCA_039297835.1/GCA_039297835.1_ASM3929783v1_genomic.fna",
      "fileType": "GENOMIC_NUCLEOTIDE_FASTA"
    }
  ]
},{
  "accession": "GCA_039297845.1",
  "files": [
    {
      "filePath": "GCA_039297845.1/GCA_039297845.1_ASM3929784v1_genomic.fna",
      "fileType": "GENOMIC_NUCLEOTIDE_FASTA"
    }
  ]
},{
  "accession": "GCA_039297855.1",
  "files": [
    {
      "filePath": "GCA_039297855.1/GCA_039297855.1_ASM3929785v1_genomic.fna",
      "fileType": "GENOMIC_NUCLEOTIDE_FASTA"
    }
  ]
},{
  "accession": "GCA_039297865.1",
  "files": [
    {
      "filePath": "GCA_039297865.1/GCA_039297865.1_ASM3929786v1_genomic.fna",
      "fileType": "GENOMIC_NUCLEOTIDE_FASTA"
    }
  ]
},{
  "accession": "GCA_039297875.1",
  "files": [
    {
      "filePath": "GCA_039297875.1/GCA_039297875.1_ASM3929787v1_genomic.fna",
      "fileType": "GENOMIC_NUCLEOTIDE_FASTA"
    }
  ]
},{
  "accession": "GCA_039297885.1",
  "files": [
    {
      "filePath": "GCA_039297885.1/GCA_039297885.1_ASM3929788v1_genomic.fna",
      "fileType": "GENOMIC_NUCLEOTIDE_FASTA"
    }
  ]
},{
  "accession": "GCA_039297895.1",
  "files": [
    {
      "filePath": "GCA_039297895.1/GCA_039297895.1_ASM3929789v1_genomic.fna",
      "fileType": "GENOMIC_NUCLEOTIDE_FASTA"
    }
  ]
},{
  "accession": "GCA_039297905.1",
  "files": [
    {
      "filePath": "GCA_039297905.1/GCA_039297905.1_ASM3929790v1_genomic.fna",
      "fileType": "GENOMIC_NUCLEOTIDE_FASTA"
    }
  ]
},{
  "accession": "GCA_039297915.1",
  "files": [
    {
      "filePath": "GCA_039297915.1/GCA_039297915.1_ASM3929791v1_genomic.fna",
      "fileType": "GENOMIC_NUCLEOTIDE_FASTA"
    }
  ]
},{
  "accession": "GCA_039297925.1",
  "files": [
    {
      "filePath": "GCA_039297925.1/GCA_039297925.1_ASM3929792v1_genomic.fna",
      "fileType": "GENOMIC_NUCLEOTIDE_FASTA"
    }
  ]
},{
  "accession": "GCA_039297935.1",
  "files": [
    {
      "filePath": "GCA_039297935.1/GCA_039297935.1_ASM3929793v1_genomic.fna",
      "fileType": "GENOMIC_NUCLEOTIDE_FASTA"
    }
  ]
},{
  "accession": "GCA_039297945.1",
  "files": [
    {
      "filePath": "GCA_039297945.1/GCA_039297945.1_ASM3929794v1_genomic.fna",
      "fileType": "GENOMIC_NUCLEOTIDE_FASTA"
    }
  ]
},{
  "accession": "GCA_039297955.1",
  "files": [
    {
      "filePath": "GCA_039297955.1/GCA_039297955.1_ASM3929795v1_genomic.fna",
      "fileType": "GENOMIC_NUCLEOTIDE_FASTA"
    }
  ]
},{
  "accession": "GCA_039297965.1",
  "files": [
    {
      "filePath": "GCA_039297965.1/GCA_039297965.1_ASM3929796v1_genomic.fna",
      "fileType": "GENOMIC_NUCLEOTIDE_FASTA"
    }
  ]
},{
  "accession": "GCA_039297975.1",
  "files": [
    {
      "filePath": "GCA_039297975.1/GCA_039297975.1_ASM3929797v1_genomic.fna",
      "fileType": "GENOMIC_NUCLEOTIDE_FASTA"
    }
  ]
},{
  "accession": "GCA_039297985.1",
  "files": [
    {
      "filePath": "GCA_039297985.1/GCA_039297985.1_ASM3929798v1_genomic.fna",
      "fileType": "GENOMIC_NUCLEOTIDE_FASTA"
    }
  ]
},{
  "accession": "GCA_039297995.1",
  "files": [
    {
      "filePath": "GCA_039297995.1/GCA_039297995.1_ASM3929799v1_genomic.fna",
      "fileType": "GENOMIC_NUCLEOTIDE_FASTA"
    }
  ]
},{
  "accession": "GCA_039298005.1",
  "files": [
    {
      "filePath": "GCA_039298005.1/GCA_039298005.1_ASM3929800v1_genomic.fna",
      "fileType": "GENOMIC_NUCLEOTIDE_FASTA"
    }
  ]
},{
  "accession": "GCA_039298015.1",
  "files": [
    {
      "filePath": "GCA_039298015.1/GCA_039298015.1_ASM3929801v1_genomic.fna",
      "fileType": "GENOMIC_NUCLEOTIDE_FASTA"
    }
  ]
},{
  "accession": "GCA_039298025.1",
  "files": [
    {
      "filePath": "GCA_039298025.1/GCA_039298025.1_ASM3929802v1_genomic.fna",
      "fileType": "GENOMIC_NUCLEOTIDE_FASTA"
    }
  ]
},{
  "accession": "GCA_039298035.1",
  "files": [
    {
      "filePath": "GCA_039298035.1/GCA_039298035.1_ASM3929803v1_genomic.fna",
      "fileType": "GENOMIC_NUCLEOTIDE_FASTA"
    }
  ]
},{
  "accession": "GCA_039298045.1",
  "files": [
    {
      "filePath": "GCA_039298045.1/GCA_039298045.1_ASM3929804v1_genomic.fna",
      "fileType": "GENOMIC_NUCLEOTIDE_FASTA"
    }
  ]
},{
  "accession": "GCA_039298055.1",
  "files": [
    {
      "filePath": "GCA_039298055.1/GCA_039298055.1_ASM3929805v1_genomic.fna",
      "fileType": "GENOMIC_NUCLEOTIDE_FASTA"
    }
  ]
},{
  "accession": "GCA_039298065.1",
  "files": [
    {
      "filePath": "GCA_039298065.1/GCA_039298065.1_ASM3929806v1_genomic.fna",
      "fileType": "GENOMIC_NUCLEOTIDE_FASTA"
    }
  ]
},{
  "accession": "GCA_039298075.1",
  "files": [
    {
      "filePath": "GCA_039298075.1/GCA_039298075.1_ASM3929807v1_genomic.fna",
      "fileType": "GENOMIC_NUCLEOTIDE_FASTA"
    }
  ]
},{
  "accession": "GCA_039298085.1",
  "files": [
    {
      "filePath": "GCA_039298085.1/GCA_039298085.1_ASM3929808v1_genomic.fna",
      "fileType": "GENOMIC_NUCLEOTIDE_FASTA"
    }
  ]
},{
  "accession": "GCA_039298095.1",
  "files": [
    {
      "filePath": "GCA_039298095.1/GCA_039298095.1_ASM3929809v1_genomic.fna",
      "fileType": "GENOMIC_NUCLEOTIDE_FASTA"
    }
  ]
},{
  "accession": "GCA_039298105.1",
  "files": [
    {
      "filePath": "GCA_039298105.1/GCA_039298105.1_ASM3929810v1_genomic.fna",
      "fileType": "GENOMIC_NUCLEOTIDE_FASTA"
    }
  ]
},{
  "accession": "GCA_039298115.1",
  "files": [
    {
      "filePath": "GCA_039298115.1/GCA_039298115.1_ASM3929811v1_genomic.fna",
      "fileType": "GENOMIC_NUCLEOTIDE_FASTA"
    }
  ]
},{
  "accession": "GCA_039298125.1",
  "files": [
    {
      "filePath": "GCA_039298125.1/GCA_039298125.1_ASM3929812v1_genomic.fna",
      "fileType": "GENOMIC_NUCLEOTIDE_FASTA"
    }
  ]
},{
  "accession": "GCA_039298135.1",
  "files": [
    {
      "filePath": "GCA_039298135.1/GCA_039298135.1_ASM3929813v1_genomic.fna",
      "fileType": "GENOMIC_NUCLEOTIDE_FASTA"
    }
  ]
},{
  "accession": "GCA_039298145.1",
  "files": [
    {
      "filePath": "GCA_039298145.1/GCA_039298145.1_ASM3929814v1_genomic.fna",
      "fileType": "GENOMIC_NUCLEOTIDE_FASTA"
    }
  ]
},{
  "accession": "GCA_039298155.1",
  "files": [
    {
      "filePath": "GCA_039298155.1/GCA_039298155.1_ASM3929815v1_genomic.fna",
      "fileType": "GENOMIC_NUCLEOTIDE_FASTA"
    }
  ]
},{
  "accession": "GCA_039298165.1",
  "files": [
    {
      "filePath": "GCA_039298165.1/GCA_039298165.1_ASM3929816v1_genomic.fna",
      "fileType": "GENOMIC_NUCLEOTIDE_FASTA"
    }
  ]
},{
  "accession": "GCA_039298175.1",
  "files": [
    {
      "filePath": "GCA_039298175.1/GCA_039298175.1_ASM3929817v1_genomic.fna",
      "fileType": "GENOMIC_NUCLEOTIDE_FASTA"
    }
  ]
},{
  "accession": "GCA_039298185.1",
  "files": [
    {
      "filePath": "GCA_039298185.1/GCA_039298185.1_ASM3929818v1_genomic.fna",
      "fileType": "GENOMIC_NUCLEOTIDE_FASTA"
    }
  ]
},{
  "accession": "GCA_039298195.1",
  "files": [
    {
      "filePath": "GCA_039298195.1/GCA_039298195.1_ASM3929819v1_genomic.fna",
      "fileType": "GENOMIC_NUCLEOTIDE_FASTA"
    }
  ]
},{
  "accession": "GCA_039298215.1",
  "files": [
    {
      "filePath": "GCA_039298215.1/GCA_039298215.1_ASM3929821v1_genomic.fna",
      "fileType": "GENOMIC_NUCLEOTIDE_FASTA"
    }
  ]
},{
  "accession": "GCA_039298225.1",
  "files": [
    {
      "filePath": "GCA_039298225.1/GCA_039298225.1_ASM3929822v1_genomic.fna",
      "fileType": "GENOMIC_NUCLEOTIDE_FASTA"
    }
  ]
},{
  "accession": "GCA_039298235.1",
  "files": [
    {
      "filePath": "GCA_039298235.1/GCA_039298235.1_ASM3929823v1_genomic.fna",
      "fileType": "GENOMIC_NUCLEOTIDE_FASTA"
    }
  ]
},{
  "accession": "GCA_039298245.1",
  "files": [
    {
      "filePath": "GCA_039298245.1/GCA_039298245.1_ASM3929824v1_genomic.fna",
      "fileType": "GENOMIC_NUCLEOTIDE_FASTA"
    }
  ]
},{
  "accession": "GCA_039298255.1",
  "files": [
    {
      "filePath": "GCA_039298255.1/GCA_039298255.1_ASM3929825v1_genomic.fna",
      "fileType": "GENOMIC_NUCLEOTIDE_FASTA"
    }
  ]
},{
  "accession": "GCA_039298265.1",
  "files": [
    {
      "filePath": "GCA_039298265.1/GCA_039298265.1_ASM3929826v1_genomic.fna",
      "fileType": "GENOMIC_NUCLEOTIDE_FASTA"
    }
  ]
},{
  "accession": "GCA_039298275.1",
  "files": [
    {
      "filePath": "GCA_039298275.1/GCA_039298275.1_ASM3929827v1_genomic.fna",
      "fileType": "GENOMIC_NUCLEOTIDE_FASTA"
    }
  ]
},{
  "accession": "GCA_039298285.1",
  "files": [
    {
      "filePath": "GCA_039298285.1/GCA_039298285.1_ASM3929828v1_genomic.fna",
      "fileType": "GENOMIC_NUCLEOTIDE_FASTA"
    }
  ]
},{
  "accession": "GCA_039298295.1",
  "files": [
    {
      "filePath": "GCA_039298295.1/GCA_039298295.1_ASM3929829v1_genomic.fna",
      "fileType": "GENOMIC_NUCLEOTIDE_FASTA"
    }
  ]
},{
  "accession": "GCA_039298315.1",
  "files": [
    {
      "filePath": "GCA_039298315.1/GCA_039298315.1_ASM3929831v1_genomic.fna",
      "fileType": "GENOMIC_NUCLEOTIDE_FASTA"
    }
  ]
},{
  "accession": "GCA_039298325.1",
  "files": [
    {
      "filePath": "GCA_039298325.1/GCA_039298325.1_ASM3929832v1_genomic.fna",
      "fileType": "GENOMIC_NUCLEOTIDE_FASTA"
    }
  ]
},{
  "accession": "GCA_039298335.1",
  "files": [
    {
      "filePath": "GCA_039298335.1/GCA_039298335.1_ASM3929833v1_genomic.fna",
      "fileType": "GENOMIC_NUCLEOTIDE_FASTA"
    }
  ]
},{
  "accession": "GCA_039298345.1",
  "files": [
    {
      "filePath": "GCA_039298345.1/GCA_039298345.1_ASM3929834v1_genomic.fna",
      "fileType": "GENOMIC_NUCLEOTIDE_FASTA"
    }
  ]
},{
  "accession": "GCA_039298355.1",
  "files": [
    {
      "filePath": "GCA_039298355.1/GCA_039298355.1_ASM3929835v1_genomic.fna",
      "fileType": "GENOMIC_NUCLEOTIDE_FASTA"
    }
  ]
},{
  "accession": "GCA_039298365.1",
  "files": [
    {
      "filePath": "GCA_039298365.1/GCA_039298365.1_ASM3929836v1_genomic.fna",
      "fileType": "GENOMIC_NUCLEOTIDE_FASTA"
    }
  ]
},{
  "accession": "GCA_039298375.1",
  "files": [
    {
      "filePath": "GCA_039298375.1/GCA_039298375.1_ASM3929837v1_genomic.fna",
      "fileType": "GENOMIC_NUCLEOTIDE_FASTA"
    }
  ]
},{
  "accession": "GCA_039298385.1",
  "files": [
    {
      "filePath": "GCA_039298385.1/GCA_039298385.1_ASM3929838v1_genomic.fna",
      "fileType": "GENOMIC_NUCLEOTIDE_FASTA"
    }
  ]
},{
  "accession": "GCA_039298395.1",
  "files": [
    {
      "filePath": "GCA_039298395.1/GCA_039298395.1_ASM3929839v1_genomic.fna",
      "fileType": "GENOMIC_NUCLEOTIDE_FASTA"
    }
  ]
},{
  "accession": "GCA_039298405.1",
  "files": [
    {
      "filePath": "GCA_039298405.1/GCA_039298405.1_ASM3929840v1_genomic.fna",
      "fileType": "GENOMIC_NUCLEOTIDE_FASTA"
    }
  ]
},{
  "accession": "GCA_039298415.1",
  "files": [
    {
      "filePath": "GCA_039298415.1/GCA_039298415.1_ASM3929841v1_genomic.fna",
      "fileType": "GENOMIC_NUCLEOTIDE_FASTA"
    }
  ]
},{
  "accession": "GCA_039298435.1",
  "files": [
    {
      "filePath": "GCA_039298435.1/GCA_039298435.1_ASM3929843v1_genomic.fna",
      "fileType": "GENOMIC_NUCLEOTIDE_FASTA"
    }
  ]
},{
  "accession": "GCA_039298445.1",
  "files": [
    {
      "filePath": "GCA_039298445.1/GCA_039298445.1_ASM3929844v1_genomic.fna",
      "fileType": "GENOMIC_NUCLEOTIDE_FASTA"
    }
  ]
},{
  "accession": "GCA_039298455.1",
  "files": [
    {
      "filePath": "GCA_039298455.1/GCA_039298455.1_ASM3929845v1_genomic.fna",
      "fileType": "GENOMIC_NUCLEOTIDE_FASTA"
    }
  ]
},{
  "accession": "GCA_039298465.1",
  "files": [
    {
      "filePath": "GCA_039298465.1/GCA_039298465.1_ASM3929846v1_genomic.fna",
      "fileType": "GENOMIC_NUCLEOTIDE_FASTA"
    }
  ]
},{
  "accession": "GCA_039298475.1",
  "files": [
    {
      "filePath": "GCA_039298475.1/GCA_039298475.1_ASM3929847v1_genomic.fna",
      "fileType": "GENOMIC_NUCLEOTIDE_FASTA"
    }
  ]
},{
  "accession": "GCA_039298485.1",
  "files": [
    {
      "filePath": "GCA_039298485.1/GCA_039298485.1_ASM3929848v1_genomic.fna",
      "fileType": "GENOMIC_NUCLEOTIDE_FASTA"
    }
  ]
},{
  "accession": "GCA_039298495.1",
  "files": [
    {
      "filePath": "GCA_039298495.1/GCA_039298495.1_ASM3929849v1_genomic.fna",
      "fileType": "GENOMIC_NUCLEOTIDE_FASTA"
    }
  ]
},{
  "accession": "GCA_039298505.1",
  "files": [
    {
      "filePath": "GCA_039298505.1/GCA_039298505.1_ASM3929850v1_genomic.fna",
      "fileType": "GENOMIC_NUCLEOTIDE_FASTA"
    }
  ]
},{
  "accession": "GCA_039298515.1",
  "files": [
    {
      "filePath": "GCA_039298515.1/GCA_039298515.1_ASM3929851v1_genomic.fna",
      "fileType": "GENOMIC_NUCLEOTIDE_FASTA"
    }
  ]
},{
  "accession": "GCA_039298525.1",
  "files": [
    {
      "filePath": "GCA_039298525.1/GCA_039298525.1_ASM3929852v1_genomic.fna",
      "fileType": "GENOMIC_NUCLEOTIDE_FASTA"
    }
  ]
},{
  "accession": "GCA_039298535.1",
  "files": [
    {
      "filePath": "GCA_039298535.1/GCA_039298535.1_ASM3929853v1_genomic.fna",
      "fileType": "GENOMIC_NUCLEOTIDE_FASTA"
    }
  ]
},{
  "accession": "GCA_039298545.1",
  "files": [
    {
      "filePath": "GCA_039298545.1/GCA_039298545.1_ASM3929854v1_genomic.fna",
      "fileType": "GENOMIC_NUCLEOTIDE_FASTA"
    }
  ]
},{
  "accession": "GCA_039298555.1",
  "files": [
    {
      "filePath": "GCA_039298555.1/GCA_039298555.1_ASM3929855v1_genomic.fna",
      "fileType": "GENOMIC_NUCLEOTIDE_FASTA"
    }
  ]
},{
  "accession": "GCA_039298565.1",
  "files": [
    {
      "filePath": "GCA_039298565.1/GCA_039298565.1_ASM3929856v1_genomic.fna",
      "fileType": "GENOMIC_NUCLEOTIDE_FASTA"
    }
  ]
},{
  "accession": "GCA_039298575.1",
  "files": [
    {
      "filePath": "GCA_039298575.1/GCA_039298575.1_ASM3929857v1_genomic.fna",
      "fileType": "GENOMIC_NUCLEOTIDE_FASTA"
    }
  ]
},{
  "accession": "GCA_039298585.1",
  "files": [
    {
      "filePath": "GCA_039298585.1/GCA_039298585.1_ASM3929858v1_genomic.fna",
      "fileType": "GENOMIC_NUCLEOTIDE_FASTA"
    }
  ]
},{
  "accession": "GCA_039298595.1",
  "files": [
    {
      "filePath": "GCA_039298595.1/GCA_039298595.1_ASM3929859v1_genomic.fna",
      "fileType": "GENOMIC_NUCLEOTIDE_FASTA"
    }
  ]
},{
  "accession": "GCA_039298605.1",
  "files": [
    {
      "filePath": "GCA_039298605.1/GCA_039298605.1_ASM3929860v1_genomic.fna",
      "fileType": "GENOMIC_NUCLEOTIDE_FASTA"
    }
  ]
},{
  "accession": "GCA_039298615.1",
  "files": [
    {
      "filePath": "GCA_039298615.1/GCA_039298615.1_ASM3929861v1_genomic.fna",
      "fileType": "GENOMIC_NUCLEOTIDE_FASTA"
    }
  ]
},{
  "accession": "GCA_039298625.1",
  "files": [
    {
      "filePath": "GCA_039298625.1/GCA_039298625.1_ASM3929862v1_genomic.fna",
      "fileType": "GENOMIC_NUCLEOTIDE_FASTA"
    }
  ]
},{
  "accession": "GCA_039298635.1",
  "files": [
    {
      "filePath": "GCA_039298635.1/GCA_039298635.1_ASM3929863v1_genomic.fna",
      "fileType": "GENOMIC_NUCLEOTIDE_FASTA"
    }
  ]
},{
  "accession": "GCA_039298645.1",
  "files": [
    {
      "filePath": "GCA_039298645.1/GCA_039298645.1_ASM3929864v1_genomic.fna",
      "fileType": "GENOMIC_NUCLEOTIDE_FASTA"
    }
  ]
},{
  "accession": "GCA_039298655.1",
  "files": [
    {
      "filePath": "GCA_039298655.1/GCA_039298655.1_ASM3929865v1_genomic.fna",
      "fileType": "GENOMIC_NUCLEOTIDE_FASTA"
    }
  ]
},{
  "accession": "GCA_039298665.1",
  "files": [
    {
      "filePath": "GCA_039298665.1/GCA_039298665.1_ASM3929866v1_genomic.fna",
      "fileType": "GENOMIC_NUCLEOTIDE_FASTA"
    }
  ]
},{
  "accession": "GCA_039298675.1",
  "files": [
    {
      "filePath": "GCA_039298675.1/GCA_039298675.1_ASM3929867v1_genomic.fna",
      "fileType": "GENOMIC_NUCLEOTIDE_FASTA"
    }
  ]
},{
  "accession": "GCA_039298685.1",
  "files": [
    {
      "filePath": "GCA_039298685.1/GCA_039298685.1_ASM3929868v1_genomic.fna",
      "fileType": "GENOMIC_NUCLEOTIDE_FASTA"
    }
  ]
},{
  "accession": "GCA_039298695.1",
  "files": [
    {
      "filePath": "GCA_039298695.1/GCA_039298695.1_ASM3929869v1_genomic.fna",
      "fileType": "GENOMIC_NUCLEOTIDE_FASTA"
    }
  ]
},{
  "accession": "GCA_039298705.1",
  "files": [
    {
      "filePath": "GCA_039298705.1/GCA_039298705.1_ASM3929870v1_genomic.fna",
      "fileType": "GENOMIC_NUCLEOTIDE_FASTA"
    }
  ]
},{
  "accession": "GCA_039298715.1",
  "files": [
    {
      "filePath": "GCA_039298715.1/GCA_039298715.1_ASM3929871v1_genomic.fna",
      "fileType": "GENOMIC_NUCLEOTIDE_FASTA"
    }
  ]
},{
  "accession": "GCA_039298725.1",
  "files": [
    {
      "filePath": "GCA_039298725.1/GCA_039298725.1_ASM3929872v1_genomic.fna",
      "fileType": "GENOMIC_NUCLEOTIDE_FASTA"
    }
  ]
},{
  "accession": "GCA_039298735.1",
  "files": [
    {
      "filePath": "GCA_039298735.1/GCA_039298735.1_ASM3929873v1_genomic.fna",
      "fileType": "GENOMIC_NUCLEOTIDE_FASTA"
    }
  ]
},{
  "accession": "GCA_039298745.1",
  "files": [
    {
      "filePath": "GCA_039298745.1/GCA_039298745.1_ASM3929874v1_genomic.fna",
      "fileType": "GENOMIC_NUCLEOTIDE_FASTA"
    }
  ]
},{
  "accession": "GCA_039298755.1",
  "files": [
    {
      "filePath": "GCA_039298755.1/GCA_039298755.1_ASM3929875v1_genomic.fna",
      "fileType": "GENOMIC_NUCLEOTIDE_FASTA"
    }
  ]
},{
  "accession": "GCA_039298765.1",
  "files": [
    {
      "filePath": "GCA_039298765.1/GCA_039298765.1_ASM3929876v1_genomic.fna",
      "fileType": "GENOMIC_NUCLEOTIDE_FASTA"
    }
  ]
},{
  "accession": "GCA_039298775.1",
  "files": [
    {
      "filePath": "GCA_039298775.1/GCA_039298775.1_ASM3929877v1_genomic.fna",
      "fileType": "GENOMIC_NUCLEOTIDE_FASTA"
    }
  ]
},{
  "accession": "GCA_039298785.1",
  "files": [
    {
      "filePath": "GCA_039298785.1/GCA_039298785.1_ASM3929878v1_genomic.fna",
      "fileType": "GENOMIC_NUCLEOTIDE_FASTA"
    }
  ]
},{
  "accession": "GCA_039298795.1",
  "files": [
    {
      "filePath": "GCA_039298795.1/GCA_039298795.1_ASM3929879v1_genomic.fna",
      "fileType": "GENOMIC_NUCLEOTIDE_FASTA"
    }
  ]
},{
  "accession": "GCA_039298805.1",
  "files": [
    {
      "filePath": "GCA_039298805.1/GCA_039298805.1_ASM3929880v1_genomic.fna",
      "fileType": "GENOMIC_NUCLEOTIDE_FASTA"
    }
  ]
},{
  "accession": "GCA_039298815.1",
  "files": [
    {
      "filePath": "GCA_039298815.1/GCA_039298815.1_ASM3929881v1_genomic.fna",
      "fileType": "GENOMIC_NUCLEOTIDE_FASTA"
    }
  ]
},{
  "accession": "GCA_039298825.1",
  "files": [
    {
      "filePath": "GCA_039298825.1/GCA_039298825.1_ASM3929882v1_genomic.fna",
      "fileType": "GENOMIC_NUCLEOTIDE_FASTA"
    }
  ]
},{
  "accession": "GCA_039298835.1",
  "files": [
    {
      "filePath": "GCA_039298835.1/GCA_039298835.1_ASM3929883v1_genomic.fna",
      "fileType": "GENOMIC_NUCLEOTIDE_FASTA"
    }
  ]
},{
  "accession": "GCA_039298845.1",
  "files": [
    {
      "filePath": "GCA_039298845.1/GCA_039298845.1_ASM3929884v1_genomic.fna",
      "fileType": "GENOMIC_NUCLEOTIDE_FASTA"
    }
  ]
},{
  "accession": "GCA_039298855.1",
  "files": [
    {
      "filePath": "GCA_039298855.1/GCA_039298855.1_ASM3929885v1_genomic.fna",
      "fileType": "GENOMIC_NUCLEOTIDE_FASTA"
    }
  ]
},{
  "accession": "GCA_039298865.1",
  "files": [
    {
      "filePath": "GCA_039298865.1/GCA_039298865.1_ASM3929886v1_genomic.fna",
      "fileType": "GENOMIC_NUCLEOTIDE_FASTA"
    }
  ]
},{
  "accession": "GCA_039298875.1",
  "files": [
    {
      "filePath": "GCA_039298875.1/GCA_039298875.1_ASM3929887v1_genomic.fna",
      "fileType": "GENOMIC_NUCLEOTIDE_FASTA"
    }
  ]
},{
  "accession": "GCA_039298885.1",
  "files": [
    {
      "filePath": "GCA_039298885.1/GCA_039298885.1_ASM3929888v1_genomic.fna",
      "fileType": "GENOMIC_NUCLEOTIDE_FASTA"
    }
  ]
},{
  "accession": "GCA_039298895.1",
  "files": [
    {
      "filePath": "GCA_039298895.1/GCA_039298895.1_ASM3929889v1_genomic.fna",
      "fileType": "GENOMIC_NUCLEOTIDE_FASTA"
    }
  ]
},{
  "accession": "GCA_039298905.1",
  "files": [
    {
      "filePath": "GCA_039298905.1/GCA_039298905.1_ASM3929890v1_genomic.fna",
      "fileType": "GENOMIC_NUCLEOTIDE_FASTA"
    }
  ]
},{
  "accession": "GCA_039298915.1",
  "files": [
    {
      "filePath": "GCA_039298915.1/GCA_039298915.1_ASM3929891v1_genomic.fna",
      "fileType": "GENOMIC_NUCLEOTIDE_FASTA"
    }
  ]
},{
  "accession": "GCA_039298925.1",
  "files": [
    {
      "filePath": "GCA_039298925.1/GCA_039298925.1_ASM3929892v1_genomic.fna",
      "fileType": "GENOMIC_NUCLEOTIDE_FASTA"
    }
  ]
},{
  "accession": "GCA_039298935.1",
  "files": [
    {
      "filePath": "GCA_039298935.1/GCA_039298935.1_ASM3929893v1_genomic.fna",
      "fileType": "GENOMIC_NUCLEOTIDE_FASTA"
    }
  ]
},{
  "accession": "GCA_039298945.1",
  "files": [
    {
      "filePath": "GCA_039298945.1/GCA_039298945.1_ASM3929894v1_genomic.fna",
      "fileType": "GENOMIC_NUCLEOTIDE_FASTA"
    }
  ]
},{
  "accession": "GCA_039298955.1",
  "files": [
    {
      "filePath": "GCA_039298955.1/GCA_039298955.1_ASM3929895v1_genomic.fna",
      "fileType": "GENOMIC_NUCLEOTIDE_FASTA"
    }
  ]
},{
  "accession": "GCA_039298975.1",
  "files": [
    {
      "filePath": "GCA_039298975.1/GCA_039298975.1_ASM3929897v1_genomic.fna",
      "fileType": "GENOMIC_NUCLEOTIDE_FASTA"
    }
  ]
},{
  "accession": "GCA_039298985.1",
  "files": [
    {
      "filePath": "GCA_039298985.1/GCA_039298985.1_ASM3929898v1_genomic.fna",
      "fileType": "GENOMIC_NUCLEOTIDE_FASTA"
    }
  ]
},{
  "accession": "GCA_039298995.1",
  "files": [
    {
      "filePath": "GCA_039298995.1/GCA_039298995.1_ASM3929899v1_genomic.fna",
      "fileType": "GENOMIC_NUCLEOTIDE_FASTA"
    }
  ]
},{
  "accession": "GCA_039299005.1",
  "files": [
    {
      "filePath": "GCA_039299005.1/GCA_039299005.1_ASM3929900v1_genomic.fna",
      "fileType": "GENOMIC_NUCLEOTIDE_FASTA"
    }
  ]
},{
  "accession": "GCA_039299015.1",
  "files": [
    {
      "filePath": "GCA_039299015.1/GCA_039299015.1_ASM3929901v1_genomic.fna",
      "fileType": "GENOMIC_NUCLEOTIDE_FASTA"
    }
  ]
},{
  "accession": "GCA_039299025.1",
  "files": [
    {
      "filePath": "GCA_039299025.1/GCA_039299025.1_ASM3929902v1_genomic.fna",
      "fileType": "GENOMIC_NUCLEOTIDE_FASTA"
    }
  ]
},{
  "accession": "GCA_039299035.1",
  "files": [
    {
      "filePath": "GCA_039299035.1/GCA_039299035.1_ASM3929903v1_genomic.fna",
      "fileType": "GENOMIC_NUCLEOTIDE_FASTA"
    }
  ]
},{
  "accession": "GCA_039299045.1",
  "files": [
    {
      "filePath": "GCA_039299045.1/GCA_039299045.1_ASM3929904v1_genomic.fna",
      "fileType": "GENOMIC_NUCLEOTIDE_FASTA"
    }
  ]
},{
  "accession": "GCA_039299055.1",
  "files": [
    {
      "filePath": "GCA_039299055.1/GCA_039299055.1_ASM3929905v1_genomic.fna",
      "fileType": "GENOMIC_NUCLEOTIDE_FASTA"
    }
  ]
},{
  "accession": "GCA_039299065.1",
  "files": [
    {
      "filePath": "GCA_039299065.1/GCA_039299065.1_ASM3929906v1_genomic.fna",
      "fileType": "GENOMIC_NUCLEOTIDE_FASTA"
    }
  ]
},{
  "accession": "GCA_039299075.1",
  "files": [
    {
      "filePath": "GCA_039299075.1/GCA_039299075.1_ASM3929907v1_genomic.fna",
      "fileType": "GENOMIC_NUCLEOTIDE_FASTA"
    }
  ]
},{
  "accession": "GCA_039299085.1",
  "files": [
    {
      "filePath": "GCA_039299085.1/GCA_039299085.1_ASM3929908v1_genomic.fna",
      "fileType": "GENOMIC_NUCLEOTIDE_FASTA"
    }
  ]
},{
  "accession": "GCA_039299095.1",
  "files": [
    {
      "filePath": "GCA_039299095.1/GCA_039299095.1_ASM3929909v1_genomic.fna",
      "fileType": "GENOMIC_NUCLEOTIDE_FASTA"
    }
  ]
},{
  "accession": "GCA_039299105.1",
  "files": [
    {
      "filePath": "GCA_039299105.1/GCA_039299105.1_ASM3929910v1_genomic.fna",
      "fileType": "GENOMIC_NUCLEOTIDE_FASTA"
    }
  ]
},{
  "accession": "GCA_039299115.1",
  "files": [
    {
      "filePath": "GCA_039299115.1/GCA_039299115.1_ASM3929911v1_genomic.fna",
      "fileType": "GENOMIC_NUCLEOTIDE_FASTA"
    }
  ]
},{
  "accession": "GCA_039299125.1",
  "files": [
    {
      "filePath": "GCA_039299125.1/GCA_039299125.1_ASM3929912v1_genomic.fna",
      "fileType": "GENOMIC_NUCLEOTIDE_FASTA"
    }
  ]
},{
  "accession": "GCA_039299135.1",
  "files": [
    {
      "filePath": "GCA_039299135.1/GCA_039299135.1_ASM3929913v1_genomic.fna",
      "fileType": "GENOMIC_NUCLEOTIDE_FASTA"
    }
  ]
},{
  "accession": "GCA_039299145.1",
  "files": [
    {
      "filePath": "GCA_039299145.1/GCA_039299145.1_ASM3929914v1_genomic.fna",
      "fileType": "GENOMIC_NUCLEOTIDE_FASTA"
    }
  ]
},{
  "accession": "GCA_039299155.1",
  "files": [
    {
      "filePath": "GCA_039299155.1/GCA_039299155.1_ASM3929915v1_genomic.fna",
      "fileType": "GENOMIC_NUCLEOTIDE_FASTA"
    }
  ]
},{
  "accession": "GCA_039299165.1",
  "files": [
    {
      "filePath": "GCA_039299165.1/GCA_039299165.1_ASM3929916v1_genomic.fna",
      "fileType": "GENOMIC_NUCLEOTIDE_FASTA"
    }
  ]
},{
  "accession": "GCA_039299175.1",
  "files": [
    {
      "filePath": "GCA_039299175.1/GCA_039299175.1_ASM3929917v1_genomic.fna",
      "fileType": "GENOMIC_NUCLEOTIDE_FASTA"
    }
  ]
},{
  "accession": "GCA_039299185.1",
  "files": [
    {
      "filePath": "GCA_039299185.1/GCA_039299185.1_ASM3929918v1_genomic.fna",
      "fileType": "GENOMIC_NUCLEOTIDE_FASTA"
    }
  ]
},{
  "accession": "GCA_039299195.1",
  "files": [
    {
      "filePath": "GCA_039299195.1/GCA_039299195.1_ASM3929919v1_genomic.fna",
      "fileType": "GENOMIC_NUCLEOTIDE_FASTA"
    }
  ]
},{
  "accession": "GCA_039299205.1",
  "files": [
    {
      "filePath": "GCA_039299205.1/GCA_039299205.1_ASM3929920v1_genomic.fna",
      "fileType": "GENOMIC_NUCLEOTIDE_FASTA"
    }
  ]
},{
  "accession": "GCA_039299215.1",
  "files": [
    {
      "filePath": "GCA_039299215.1/GCA_039299215.1_ASM3929921v1_genomic.fna",
      "fileType": "GENOMIC_NUCLEOTIDE_FASTA"
    }
  ]
},{
  "accession": "GCA_039299225.1",
  "files": [
    {
      "filePath": "GCA_039299225.1/GCA_039299225.1_ASM3929922v1_genomic.fna",
      "fileType": "GENOMIC_NUCLEOTIDE_FASTA"
    }
  ]
},{
  "accession": "GCA_039299235.1",
  "files": [
    {
      "filePath": "GCA_039299235.1/GCA_039299235.1_ASM3929923v1_genomic.fna",
      "fileType": "GENOMIC_NUCLEOTIDE_FASTA"
    }
  ]
},{
  "accession": "GCA_039299255.1",
  "files": [
    {
      "filePath": "GCA_039299255.1/GCA_039299255.1_ASM3929925v1_genomic.fna",
      "fileType": "GENOMIC_NUCLEOTIDE_FASTA"
    }
  ]
},{
  "accession": "GCA_039299275.1",
  "files": [
    {
      "filePath": "GCA_039299275.1/GCA_039299275.1_ASM3929927v1_genomic.fna",
      "fileType": "GENOMIC_NUCLEOTIDE_FASTA"
    }
  ]
},{
  "accession": "GCA_039299285.1",
  "files": [
    {
      "filePath": "GCA_039299285.1/GCA_039299285.1_ASM3929928v1_genomic.fna",
      "fileType": "GENOMIC_NUCLEOTIDE_FASTA"
    }
  ]
},{
  "accession": "GCA_039299335.1",
  "files": [
    {
      "filePath": "GCA_039299335.1/GCA_039299335.1_ASM3929933v1_genomic.fna",
      "fileType": "GENOMIC_NUCLEOTIDE_FASTA"
    }
  ]
},{
  "accession": "GCA_039299345.1",
  "files": [
    {
      "filePath": "GCA_039299345.1/GCA_039299345.1_ASM3929934v1_genomic.fna",
      "fileType": "GENOMIC_NUCLEOTIDE_FASTA"
    }
  ]
},{
  "accession": "GCA_039299355.1",
  "files": [
    {
      "filePath": "GCA_039299355.1/GCA_039299355.1_ASM3929935v1_genomic.fna",
      "fileType": "GENOMIC_NUCLEOTIDE_FASTA"
    }
  ]
},{
  "accession": "GCA_039299365.1",
  "files": [
    {
      "filePath": "GCA_039299365.1/GCA_039299365.1_ASM3929936v1_genomic.fna",
      "fileType": "GENOMIC_NUCLEOTIDE_FASTA"
    }
  ]
},{
  "accession": "GCA_039299375.1",
  "files": [
    {
      "filePath": "GCA_039299375.1/GCA_039299375.1_ASM3929937v1_genomic.fna",
      "fileType": "GENOMIC_NUCLEOTIDE_FASTA"
    }
  ]
},{
  "accession": "GCA_039299385.1",
  "files": [
    {
      "filePath": "GCA_039299385.1/GCA_039299385.1_ASM3929938v1_genomic.fna",
      "fileType": "GENOMIC_NUCLEOTIDE_FASTA"
    }
  ]
},{
  "accession": "GCA_039299395.1",
  "files": [
    {
      "filePath": "GCA_039299395.1/GCA_039299395.1_ASM3929939v1_genomic.fna",
      "fileType": "GENOMIC_NUCLEOTIDE_FASTA"
    }
  ]
},{
  "accession": "GCA_039299405.1",
  "files": [
    {
      "filePath": "GCA_039299405.1/GCA_039299405.1_ASM3929940v1_genomic.fna",
      "fileType": "GENOMIC_NUCLEOTIDE_FASTA"
    }
  ]
},{
  "accession": "GCA_039299415.1",
  "files": [
    {
      "filePath": "GCA_039299415.1/GCA_039299415.1_ASM3929941v1_genomic.fna",
      "fileType": "GENOMIC_NUCLEOTIDE_FASTA"
    }
  ]
},{
  "accession": "GCA_039299425.1",
  "files": [
    {
      "filePath": "GCA_039299425.1/GCA_039299425.1_ASM3929942v1_genomic.fna",
      "fileType": "GENOMIC_NUCLEOTIDE_FASTA"
    }
  ]
},{
  "accession": "GCA_039299435.1",
  "files": [
    {
      "filePath": "GCA_039299435.1/GCA_039299435.1_ASM3929943v1_genomic.fna",
      "fileType": "GENOMIC_NUCLEOTIDE_FASTA"
    }
  ]
},{
  "accession": "GCA_039299445.1",
  "files": [
    {
      "filePath": "GCA_039299445.1/GCA_039299445.1_ASM3929944v1_genomic.fna",
      "fileType": "GENOMIC_NUCLEOTIDE_FASTA"
    }
  ]
},{
  "accession": "GCA_039299455.1",
  "files": [
    {
      "filePath": "GCA_039299455.1/GCA_039299455.1_ASM3929945v1_genomic.fna",
      "fileType": "GENOMIC_NUCLEOTIDE_FASTA"
    }
  ]
},{
  "accession": "GCA_039299465.1",
  "files": [
    {
      "filePath": "GCA_039299465.1/GCA_039299465.1_ASM3929946v1_genomic.fna",
      "fileType": "GENOMIC_NUCLEOTIDE_FASTA"
    }
  ]
},{
  "accession": "GCA_039299475.1",
  "files": [
    {
      "filePath": "GCA_039299475.1/GCA_039299475.1_ASM3929947v1_genomic.fna",
      "fileType": "GENOMIC_NUCLEOTIDE_FASTA"
    }
  ]
},{
  "accession": "GCA_039299485.1",
  "files": [
    {
      "filePath": "GCA_039299485.1/GCA_039299485.1_ASM3929948v1_genomic.fna",
      "fileType": "GENOMIC_NUCLEOTIDE_FASTA"
    }
  ]
},{
  "accession": "GCA_039299495.1",
  "files": [
    {
      "filePath": "GCA_039299495.1/GCA_039299495.1_ASM3929949v1_genomic.fna",
      "fileType": "GENOMIC_NUCLEOTIDE_FASTA"
    }
  ]
},{
  "accession": "GCA_039299505.1",
  "files": [
    {
      "filePath": "GCA_039299505.1/GCA_039299505.1_ASM3929950v1_genomic.fna",
      "fileType": "GENOMIC_NUCLEOTIDE_FASTA"
    }
  ]
},{
  "accession": "GCA_039299515.1",
  "files": [
    {
      "filePath": "GCA_039299515.1/GCA_039299515.1_ASM3929951v1_genomic.fna",
      "fileType": "GENOMIC_NUCLEOTIDE_FASTA"
    }
  ]
},{
  "accession": "GCA_039299525.1",
  "files": [
    {
      "filePath": "GCA_039299525.1/GCA_039299525.1_ASM3929952v1_genomic.fna",
      "fileType": "GENOMIC_NUCLEOTIDE_FASTA"
    }
  ]
},{
  "accession": "GCA_039299535.1",
  "files": [
    {
      "filePath": "GCA_039299535.1/GCA_039299535.1_ASM3929953v1_genomic.fna",
      "fileType": "GENOMIC_NUCLEOTIDE_FASTA"
    }
  ]
},{
  "accession": "GCA_039299545.1",
  "files": [
    {
      "filePath": "GCA_039299545.1/GCA_039299545.1_ASM3929954v1_genomic.fna",
      "fileType": "GENOMIC_NUCLEOTIDE_FASTA"
    }
  ]
},{
  "accession": "GCA_039299555.1",
  "files": [
    {
      "filePath": "GCA_039299555.1/GCA_039299555.1_ASM3929955v1_genomic.fna",
      "fileType": "GENOMIC_NUCLEOTIDE_FASTA"
    }
  ]
},{
  "accession": "GCA_039299565.1",
  "files": [
    {
      "filePath": "GCA_039299565.1/GCA_039299565.1_ASM3929956v1_genomic.fna",
      "fileType": "GENOMIC_NUCLEOTIDE_FASTA"
    }
  ]
},{
  "accession": "GCA_039299575.1",
  "files": [
    {
      "filePath": "GCA_039299575.1/GCA_039299575.1_ASM3929957v1_genomic.fna",
      "fileType": "GENOMIC_NUCLEOTIDE_FASTA"
    }
  ]
},{
  "accession": "GCA_039299585.1",
  "files": [
    {
      "filePath": "GCA_039299585.1/GCA_039299585.1_ASM3929958v1_genomic.fna",
      "fileType": "GENOMIC_NUCLEOTIDE_FASTA"
    }
  ]
},{
  "accession": "GCA_039299595.1",
  "files": [
    {
      "filePath": "GCA_039299595.1/GCA_039299595.1_ASM3929959v1_genomic.fna",
      "fileType": "GENOMIC_NUCLEOTIDE_FASTA"
    }
  ]
},{
  "accession": "GCA_039299605.1",
  "files": [
    {
      "filePath": "GCA_039299605.1/GCA_039299605.1_ASM3929960v1_genomic.fna",
      "fileType": "GENOMIC_NUCLEOTIDE_FASTA"
    }
  ]
},{
  "accession": "GCA_039299615.1",
  "files": [
    {
      "filePath": "GCA_039299615.1/GCA_039299615.1_ASM3929961v1_genomic.fna",
      "fileType": "GENOMIC_NUCLEOTIDE_FASTA"
    }
  ]
},{
  "accession": "GCA_039299625.1",
  "files": [
    {
      "filePath": "GCA_039299625.1/GCA_039299625.1_ASM3929962v1_genomic.fna",
      "fileType": "GENOMIC_NUCLEOTIDE_FASTA"
    }
  ]
},{
  "accession": "GCA_039299635.1",
  "files": [
    {
      "filePath": "GCA_039299635.1/GCA_039299635.1_ASM3929963v1_genomic.fna",
      "fileType": "GENOMIC_NUCLEOTIDE_FASTA"
    }
  ]
},{
  "accession": "GCA_039299655.1",
  "files": [
    {
      "filePath": "GCA_039299655.1/GCA_039299655.1_ASM3929965v1_genomic.fna",
      "fileType": "GENOMIC_NUCLEOTIDE_FASTA"
    }
  ]
},{
  "accession": "GCA_039299665.1",
  "files": [
    {
      "filePath": "GCA_039299665.1/GCA_039299665.1_ASM3929966v1_genomic.fna",
      "fileType": "GENOMIC_NUCLEOTIDE_FASTA"
    }
  ]
},{
  "accession": "GCA_039299675.1",
  "files": [
    {
      "filePath": "GCA_039299675.1/GCA_039299675.1_ASM3929967v1_genomic.fna",
      "fileType": "GENOMIC_NUCLEOTIDE_FASTA"
    }
  ]
},{
  "accession": "GCA_039299685.1",
  "files": [
    {
      "filePath": "GCA_039299685.1/GCA_039299685.1_ASM3929968v1_genomic.fna",
      "fileType": "GENOMIC_NUCLEOTIDE_FASTA"
    }
  ]
},{
  "accession": "GCA_039299695.1",
  "files": [
    {
      "filePath": "GCA_039299695.1/GCA_039299695.1_ASM3929969v1_genomic.fna",
      "fileType": "GENOMIC_NUCLEOTIDE_FASTA"
    }
  ]
},{
  "accession": "GCA_039299705.1",
  "files": [
    {
      "filePath": "GCA_039299705.1/GCA_039299705.1_ASM3929970v1_genomic.fna",
      "fileType": "GENOMIC_NUCLEOTIDE_FASTA"
    }
  ]
},{
  "accession": "GCA_039299715.1",
  "files": [
    {
      "filePath": "GCA_039299715.1/GCA_039299715.1_ASM3929971v1_genomic.fna",
      "fileType": "GENOMIC_NUCLEOTIDE_FASTA"
    }
  ]
},{
  "accession": "GCA_039299725.1",
  "files": [
    {
      "filePath": "GCA_039299725.1/GCA_039299725.1_ASM3929972v1_genomic.fna",
      "fileType": "GENOMIC_NUCLEOTIDE_FASTA"
    }
  ]
},{
  "accession": "GCA_039299735.1",
  "files": [
    {
      "filePath": "GCA_039299735.1/GCA_039299735.1_ASM3929973v1_genomic.fna",
      "fileType": "GENOMIC_NUCLEOTIDE_FASTA"
    }
  ]
},{
  "accession": "GCA_039299745.1",
  "files": [
    {
      "filePath": "GCA_039299745.1/GCA_039299745.1_ASM3929974v1_genomic.fna",
      "fileType": "GENOMIC_NUCLEOTIDE_FASTA"
    }
  ]
},{
  "accession": "GCA_039299755.1",
  "files": [
    {
      "filePath": "GCA_039299755.1/GCA_039299755.1_ASM3929975v1_genomic.fna",
      "fileType": "GENOMIC_NUCLEOTIDE_FASTA"
    }
  ]
},{
  "accession": "GCA_039299765.1",
  "files": [
    {
      "filePath": "GCA_039299765.1/GCA_039299765.1_ASM3929976v1_genomic.fna",
      "fileType": "GENOMIC_NUCLEOTIDE_FASTA"
    }
  ]
},{
  "accession": "GCA_039299775.1",
  "files": [
    {
      "filePath": "GCA_039299775.1/GCA_039299775.1_ASM3929977v1_genomic.fna",
      "fileType": "GENOMIC_NUCLEOTIDE_FASTA"
    }
  ]
},{
  "accession": "GCA_039299785.1",
  "files": [
    {
      "filePath": "GCA_039299785.1/GCA_039299785.1_ASM3929978v1_genomic.fna",
      "fileType": "GENOMIC_NUCLEOTIDE_FASTA"
    }
  ]
},{
  "accession": "GCA_039299795.1",
  "files": [
    {
      "filePath": "GCA_039299795.1/GCA_039299795.1_ASM3929979v1_genomic.fna",
      "fileType": "GENOMIC_NUCLEOTIDE_FASTA"
    }
  ]
},{
  "accession": "GCA_039299805.1",
  "files": [
    {
      "filePath": "GCA_039299805.1/GCA_039299805.1_ASM3929980v1_genomic.fna",
      "fileType": "GENOMIC_NUCLEOTIDE_FASTA"
    }
  ]
},{
  "accession": "GCA_039299815.1",
  "files": [
    {
      "filePath": "GCA_039299815.1/GCA_039299815.1_ASM3929981v1_genomic.fna",
      "fileType": "GENOMIC_NUCLEOTIDE_FASTA"
    }
  ]
},{
  "accession": "GCA_039299825.1",
  "files": [
    {
      "filePath": "GCA_039299825.1/GCA_039299825.1_ASM3929982v1_genomic.fna",
      "fileType": "GENOMIC_NUCLEOTIDE_FASTA"
    }
  ]
},{
  "accession": "GCA_039299835.1",
  "files": [
    {
      "filePath": "GCA_039299835.1/GCA_039299835.1_ASM3929983v1_genomic.fna",
      "fileType": "GENOMIC_NUCLEOTIDE_FASTA"
    }
  ]
},{
  "accession": "GCA_039299845.1",
  "files": [
    {
      "filePath": "GCA_039299845.1/GCA_039299845.1_ASM3929984v1_genomic.fna",
      "fileType": "GENOMIC_NUCLEOTIDE_FASTA"
    }
  ]
},{
  "accession": "GCA_039299855.1",
  "files": [
    {
      "filePath": "GCA_039299855.1/GCA_039299855.1_ASM3929985v1_genomic.fna",
      "fileType": "GENOMIC_NUCLEOTIDE_FASTA"
    }
  ]
},{
  "accession": "GCA_039299865.1",
  "files": [
    {
      "filePath": "GCA_039299865.1/GCA_039299865.1_ASM3929986v1_genomic.fna",
      "fileType": "GENOMIC_NUCLEOTIDE_FASTA"
    }
  ]
},{
  "accession": "GCA_039299875.1",
  "files": [
    {
      "filePath": "GCA_039299875.1/GCA_039299875.1_ASM3929987v1_genomic.fna",
      "fileType": "GENOMIC_NUCLEOTIDE_FASTA"
    }
  ]
},{
  "accession": "GCA_039299885.1",
  "files": [
    {
      "filePath": "GCA_039299885.1/GCA_039299885.1_ASM3929988v1_genomic.fna",
      "fileType": "GENOMIC_NUCLEOTIDE_FASTA"
    }
  ]
},{
  "accession": "GCA_039299895.1",
  "files": [
    {
      "filePath": "GCA_039299895.1/GCA_039299895.1_ASM3929989v1_genomic.fna",
      "fileType": "GENOMIC_NUCLEOTIDE_FASTA"
    }
  ]
},{
  "accession": "GCA_039299905.1",
  "files": [
    {
      "filePath": "GCA_039299905.1/GCA_039299905.1_ASM3929990v1_genomic.fna",
      "fileType": "GENOMIC_NUCLEOTIDE_FASTA"
    }
  ]
},{
  "accession": "GCA_039299915.1",
  "files": [
    {
      "filePath": "GCA_039299915.1/GCA_039299915.1_ASM3929991v1_genomic.fna",
      "fileType": "GENOMIC_NUCLEOTIDE_FASTA"
    }
  ]
},{
  "accession": "GCA_039299925.1",
  "files": [
    {
      "filePath": "GCA_039299925.1/GCA_039299925.1_ASM3929992v1_genomic.fna",
      "fileType": "GENOMIC_NUCLEOTIDE_FASTA"
    }
  ]
},{
  "accession": "GCA_039299935.1",
  "files": [
    {
      "filePath": "GCA_039299935.1/GCA_039299935.1_ASM3929993v1_genomic.fna",
      "fileType": "GENOMIC_NUCLEOTIDE_FASTA"
    }
  ]
},{
  "accession": "GCA_039299945.1",
  "files": [
    {
      "filePath": "GCA_039299945.1/GCA_039299945.1_ASM3929994v1_genomic.fna",
      "fileType": "GENOMIC_NUCLEOTIDE_FASTA"
    }
  ]
},{
  "accession": "GCA_039299955.1",
  "files": [
    {
      "filePath": "GCA_039299955.1/GCA_039299955.1_ASM3929995v1_genomic.fna",
      "fileType": "GENOMIC_NUCLEOTIDE_FASTA"
    }
  ]
},{
  "accession": "GCA_039299965.1",
  "files": [
    {
      "filePath": "GCA_039299965.1/GCA_039299965.1_ASM3929996v1_genomic.fna",
      "fileType": "GENOMIC_NUCLEOTIDE_FASTA"
    }
  ]
},{
  "accession": "GCA_039299975.1",
  "files": [
    {
      "filePath": "GCA_039299975.1/GCA_039299975.1_ASM3929997v1_genomic.fna",
      "fileType": "GENOMIC_NUCLEOTIDE_FASTA"
    }
  ]
},{
  "accession": "GCA_039299985.1",
  "files": [
    {
      "filePath": "GCA_039299985.1/GCA_039299985.1_ASM3929998v1_genomic.fna",
      "fileType": "GENOMIC_NUCLEOTIDE_FASTA"
    }
  ]
},{
  "accession": "GCA_039299995.1",
  "files": [
    {
      "filePath": "GCA_039299995.1/GCA_039299995.1_ASM3929999v1_genomic.fna",
      "fileType": "GENOMIC_NUCLEOTIDE_FASTA"
    }
  ]
},{
  "accession": "GCA_039300005.1",
  "files": [
    {
      "filePath": "GCA_039300005.1/GCA_039300005.1_ASM3930000v1_genomic.fna",
      "fileType": "GENOMIC_NUCLEOTIDE_FASTA"
    }
  ]
},{
  "accession": "GCA_039300015.1",
  "files": [
    {
      "filePath": "GCA_039300015.1/GCA_039300015.1_ASM3930001v1_genomic.fna",
      "fileType": "GENOMIC_NUCLEOTIDE_FASTA"
    }
  ]
},{
  "accession": "GCA_039300025.1",
  "files": [
    {
      "filePath": "GCA_039300025.1/GCA_039300025.1_ASM3930002v1_genomic.fna",
      "fileType": "GENOMIC_NUCLEOTIDE_FASTA"
    }
  ]
},{
  "accession": "GCA_039300035.1",
  "files": [
    {
      "filePath": "GCA_039300035.1/GCA_039300035.1_ASM3930003v1_genomic.fna",
      "fileType": "GENOMIC_NUCLEOTIDE_FASTA"
    }
  ]
},{
  "accession": "GCA_039300045.1",
  "files": [
    {
      "filePath": "GCA_039300045.1/GCA_039300045.1_ASM3930004v1_genomic.fna",
      "fileType": "GENOMIC_NUCLEOTIDE_FASTA"
    }
  ]
},{
  "accession": "GCA_039300055.1",
  "files": [
    {
      "filePath": "GCA_039300055.1/GCA_039300055.1_ASM3930005v1_genomic.fna",
      "fileType": "GENOMIC_NUCLEOTIDE_FASTA"
    }
  ]
},{
  "accession": "GCA_039300065.1",
  "files": [
    {
      "filePath": "GCA_039300065.1/GCA_039300065.1_ASM3930006v1_genomic.fna",
      "fileType": "GENOMIC_NUCLEOTIDE_FASTA"
    }
  ]
},{
  "accession": "GCA_039300075.1",
  "files": [
    {
      "filePath": "GCA_039300075.1/GCA_039300075.1_ASM3930007v1_genomic.fna",
      "fileType": "GENOMIC_NUCLEOTIDE_FASTA"
    }
  ]
},{
  "accession": "GCA_039300085.1",
  "files": [
    {
      "filePath": "GCA_039300085.1/GCA_039300085.1_ASM3930008v1_genomic.fna",
      "fileType": "GENOMIC_NUCLEOTIDE_FASTA"
    }
  ]
},{
  "accession": "GCA_039300105.1",
  "files": [
    {
      "filePath": "GCA_039300105.1/GCA_039300105.1_ASM3930010v1_genomic.fna",
      "fileType": "GENOMIC_NUCLEOTIDE_FASTA"
    }
  ]
},{
  "accession": "GCA_039300115.1",
  "files": [
    {
      "filePath": "GCA_039300115.1/GCA_039300115.1_ASM3930011v1_genomic.fna",
      "fileType": "GENOMIC_NUCLEOTIDE_FASTA"
    }
  ]
},{
  "accession": "GCA_039300125.1",
  "files": [
    {
      "filePath": "GCA_039300125.1/GCA_039300125.1_ASM3930012v1_genomic.fna",
      "fileType": "GENOMIC_NUCLEOTIDE_FASTA"
    }
  ]
},{
  "accession": "GCA_039300145.1",
  "files": [
    {
      "filePath": "GCA_039300145.1/GCA_039300145.1_ASM3930014v1_genomic.fna",
      "fileType": "GENOMIC_NUCLEOTIDE_FASTA"
    }
  ]
},{
  "accession": "GCA_039300155.1",
  "files": [
    {
      "filePath": "GCA_039300155.1/GCA_039300155.1_ASM3930015v1_genomic.fna",
      "fileType": "GENOMIC_NUCLEOTIDE_FASTA"
    }
  ]
},{
  "accession": "GCA_039300165.1",
  "files": [
    {
      "filePath": "GCA_039300165.1/GCA_039300165.1_ASM3930016v1_genomic.fna",
      "fileType": "GENOMIC_NUCLEOTIDE_FASTA"
    }
  ]
},{
  "accession": "GCA_039300175.1",
  "files": [
    {
      "filePath": "GCA_039300175.1/GCA_039300175.1_ASM3930017v1_genomic.fna",
      "fileType": "GENOMIC_NUCLEOTIDE_FASTA"
    }
  ]
},{
  "accession": "GCA_039300195.1",
  "files": [
    {
      "filePath": "GCA_039300195.1/GCA_039300195.1_ASM3930019v1_genomic.fna",
      "fileType": "GENOMIC_NUCLEOTIDE_FASTA"
    }
  ]
},{
  "accession": "GCA_039300205.1",
  "files": [
    {
      "filePath": "GCA_039300205.1/GCA_039300205.1_ASM3930020v1_genomic.fna",
      "fileType": "GENOMIC_NUCLEOTIDE_FASTA"
    }
  ]
},{
  "accession": "GCA_039300215.1",
  "files": [
    {
      "filePath": "GCA_039300215.1/GCA_039300215.1_ASM3930021v1_genomic.fna",
      "fileType": "GENOMIC_NUCLEOTIDE_FASTA"
    }
  ]
},{
  "accession": "GCA_039300225.1",
  "files": [
    {
      "filePath": "GCA_039300225.1/GCA_039300225.1_ASM3930022v1_genomic.fna",
      "fileType": "GENOMIC_NUCLEOTIDE_FASTA"
    }
  ]
},{
  "accession": "GCA_039300235.1",
  "files": [
    {
      "filePath": "GCA_039300235.1/GCA_039300235.1_ASM3930023v1_genomic.fna",
      "fileType": "GENOMIC_NUCLEOTIDE_FASTA"
    }
  ]
},{
  "accession": "GCA_039300245.1",
  "files": [
    {
      "filePath": "GCA_039300245.1/GCA_039300245.1_ASM3930024v1_genomic.fna",
      "fileType": "GENOMIC_NUCLEOTIDE_FASTA"
    }
  ]
},{
  "accession": "GCA_039300255.1",
  "files": [
    {
      "filePath": "GCA_039300255.1/GCA_039300255.1_ASM3930025v1_genomic.fna",
      "fileType": "GENOMIC_NUCLEOTIDE_FASTA"
    }
  ]
},{
  "accession": "GCA_039300265.1",
  "files": [
    {
      "filePath": "GCA_039300265.1/GCA_039300265.1_ASM3930026v1_genomic.fna",
      "fileType": "GENOMIC_NUCLEOTIDE_FASTA"
    }
  ]
},{
  "accession": "GCA_039300275.1",
  "files": [
    {
      "filePath": "GCA_039300275.1/GCA_039300275.1_ASM3930027v1_genomic.fna",
      "fileType": "GENOMIC_NUCLEOTIDE_FASTA"
    }
  ]
},{
  "accession": "GCA_039300285.1",
  "files": [
    {
      "filePath": "GCA_039300285.1/GCA_039300285.1_ASM3930028v1_genomic.fna",
      "fileType": "GENOMIC_NUCLEOTIDE_FASTA"
    }
  ]
},{
  "accession": "GCA_039300295.1",
  "files": [
    {
      "filePath": "GCA_039300295.1/GCA_039300295.1_ASM3930029v1_genomic.fna",
      "fileType": "GENOMIC_NUCLEOTIDE_FASTA"
    }
  ]
},{
  "accession": "GCA_039300325.1",
  "files": [
    {
      "filePath": "GCA_039300325.1/GCA_039300325.1_ASM3930032v1_genomic.fna",
      "fileType": "GENOMIC_NUCLEOTIDE_FASTA"
    }
  ]
},{
  "accession": "GCA_039300335.1",
  "files": [
    {
      "filePath": "GCA_039300335.1/GCA_039300335.1_ASM3930033v1_genomic.fna",
      "fileType": "GENOMIC_NUCLEOTIDE_FASTA"
    }
  ]
},{
  "accession": "GCA_039300345.1",
  "files": [
    {
      "filePath": "GCA_039300345.1/GCA_039300345.1_ASM3930034v1_genomic.fna",
      "fileType": "GENOMIC_NUCLEOTIDE_FASTA"
    }
  ]
},{
  "accession": "GCA_039300355.1",
  "files": [
    {
      "filePath": "GCA_039300355.1/GCA_039300355.1_ASM3930035v1_genomic.fna",
      "fileType": "GENOMIC_NUCLEOTIDE_FASTA"
    }
  ]
},{
  "accession": "GCA_039300365.1",
  "files": [
    {
      "filePath": "GCA_039300365.1/GCA_039300365.1_ASM3930036v1_genomic.fna",
      "fileType": "GENOMIC_NUCLEOTIDE_FASTA"
    }
  ]
},{
  "accession": "GCA_039300375.1",
  "files": [
    {
      "filePath": "GCA_039300375.1/GCA_039300375.1_ASM3930037v1_genomic.fna",
      "fileType": "GENOMIC_NUCLEOTIDE_FASTA"
    }
  ]
},{
  "accession": "GCA_039300385.1",
  "files": [
    {
      "filePath": "GCA_039300385.1/GCA_039300385.1_ASM3930038v1_genomic.fna",
      "fileType": "GENOMIC_NUCLEOTIDE_FASTA"
    }
  ]
},{
  "accession": "GCA_039300395.1",
  "files": [
    {
      "filePath": "GCA_039300395.1/GCA_039300395.1_ASM3930039v1_genomic.fna",
      "fileType": "GENOMIC_NUCLEOTIDE_FASTA"
    }
  ]
},{
  "accession": "GCA_039300405.1",
  "files": [
    {
      "filePath": "GCA_039300405.1/GCA_039300405.1_ASM3930040v1_genomic.fna",
      "fileType": "GENOMIC_NUCLEOTIDE_FASTA"
    }
  ]
},{
  "accession": "GCA_039300415.1",
  "files": [
    {
      "filePath": "GCA_039300415.1/GCA_039300415.1_ASM3930041v1_genomic.fna",
      "fileType": "GENOMIC_NUCLEOTIDE_FASTA"
    }
  ]
},{
  "accession": "GCA_039300425.1",
  "files": [
    {
      "filePath": "GCA_039300425.1/GCA_039300425.1_ASM3930042v1_genomic.fna",
      "fileType": "GENOMIC_NUCLEOTIDE_FASTA"
    }
  ]
},{
  "accession": "GCA_039300435.1",
  "files": [
    {
      "filePath": "GCA_039300435.1/GCA_039300435.1_ASM3930043v1_genomic.fna",
      "fileType": "GENOMIC_NUCLEOTIDE_FASTA"
    }
  ]
},{
  "accession": "GCA_039300445.1",
  "files": [
    {
      "filePath": "GCA_039300445.1/GCA_039300445.1_ASM3930044v1_genomic.fna",
      "fileType": "GENOMIC_NUCLEOTIDE_FASTA"
    }
  ]
},{
  "accession": "GCA_039300455.1",
  "files": [
    {
      "filePath": "GCA_039300455.1/GCA_039300455.1_ASM3930045v1_genomic.fna",
      "fileType": "GENOMIC_NUCLEOTIDE_FASTA"
    }
  ]
},{
  "accession": "GCA_039300465.1",
  "files": [
    {
      "filePath": "GCA_039300465.1/GCA_039300465.1_ASM3930046v1_genomic.fna",
      "fileType": "GENOMIC_NUCLEOTIDE_FASTA"
    }
  ]
},{
  "accession": "GCA_039300475.1",
  "files": [
    {
      "filePath": "GCA_039300475.1/GCA_039300475.1_ASM3930047v1_genomic.fna",
      "fileType": "GENOMIC_NUCLEOTIDE_FASTA"
    }
  ]
},{
  "accession": "GCA_039300485.1",
  "files": [
    {
      "filePath": "GCA_039300485.1/GCA_039300485.1_ASM3930048v1_genomic.fna",
      "fileType": "GENOMIC_NUCLEOTIDE_FASTA"
    }
  ]
},{
  "accession": "GCA_039300495.1",
  "files": [
    {
      "filePath": "GCA_039300495.1/GCA_039300495.1_ASM3930049v1_genomic.fna",
      "fileType": "GENOMIC_NUCLEOTIDE_FASTA"
    }
  ]
},{
  "accession": "GCA_039300505.1",
  "files": [
    {
      "filePath": "GCA_039300505.1/GCA_039300505.1_ASM3930050v1_genomic.fna",
      "fileType": "GENOMIC_NUCLEOTIDE_FASTA"
    }
  ]
},{
  "accession": "GCA_039300515.1",
  "files": [
    {
      "filePath": "GCA_039300515.1/GCA_039300515.1_ASM3930051v1_genomic.fna",
      "fileType": "GENOMIC_NUCLEOTIDE_FASTA"
    }
  ]
},{
  "accession": "GCA_039300535.1",
  "files": [
    {
      "filePath": "GCA_039300535.1/GCA_039300535.1_ASM3930053v1_genomic.fna",
      "fileType": "GENOMIC_NUCLEOTIDE_FASTA"
    }
  ]
},{
  "accession": "GCA_039300545.1",
  "files": [
    {
      "filePath": "GCA_039300545.1/GCA_039300545.1_ASM3930054v1_genomic.fna",
      "fileType": "GENOMIC_NUCLEOTIDE_FASTA"
    }
  ]
},{
  "accession": "GCA_039300555.1",
  "files": [
    {
      "filePath": "GCA_039300555.1/GCA_039300555.1_ASM3930055v1_genomic.fna",
      "fileType": "GENOMIC_NUCLEOTIDE_FASTA"
    }
  ]
},{
  "accession": "GCA_039300565.1",
  "files": [
    {
      "filePath": "GCA_039300565.1/GCA_039300565.1_ASM3930056v1_genomic.fna",
      "fileType": "GENOMIC_NUCLEOTIDE_FASTA"
    }
  ]
},{
  "accession": "GCA_039300575.1",
  "files": [
    {
      "filePath": "GCA_039300575.1/GCA_039300575.1_ASM3930057v1_genomic.fna",
      "fileType": "GENOMIC_NUCLEOTIDE_FASTA"
    }
  ]
},{
  "accession": "GCA_039300585.1",
  "files": [
    {
      "filePath": "GCA_039300585.1/GCA_039300585.1_ASM3930058v1_genomic.fna",
      "fileType": "GENOMIC_NUCLEOTIDE_FASTA"
    }
  ]
},{
  "accession": "GCA_039300595.1",
  "files": [
    {
      "filePath": "GCA_039300595.1/GCA_039300595.1_ASM3930059v1_genomic.fna",
      "fileType": "GENOMIC_NUCLEOTIDE_FASTA"
    }
  ]
},{
  "accession": "GCA_039300605.1",
  "files": [
    {
      "filePath": "GCA_039300605.1/GCA_039300605.1_ASM3930060v1_genomic.fna",
      "fileType": "GENOMIC_NUCLEOTIDE_FASTA"
    }
  ]
},{
  "accession": "GCA_039300615.1",
  "files": [
    {
      "filePath": "GCA_039300615.1/GCA_039300615.1_ASM3930061v1_genomic.fna",
      "fileType": "GENOMIC_NUCLEOTIDE_FASTA"
    }
  ]
},{
  "accession": "GCA_039300625.1",
  "files": [
    {
      "filePath": "GCA_039300625.1/GCA_039300625.1_ASM3930062v1_genomic.fna",
      "fileType": "GENOMIC_NUCLEOTIDE_FASTA"
    }
  ]
},{
  "accession": "GCA_039300635.1",
  "files": [
    {
      "filePath": "GCA_039300635.1/GCA_039300635.1_ASM3930063v1_genomic.fna",
      "fileType": "GENOMIC_NUCLEOTIDE_FASTA"
    }
  ]
},{
  "accession": "GCA_039300645.1",
  "files": [
    {
      "filePath": "GCA_039300645.1/GCA_039300645.1_ASM3930064v1_genomic.fna",
      "fileType": "GENOMIC_NUCLEOTIDE_FASTA"
    }
  ]
},{
  "accession": "GCA_039300655.1",
  "files": [
    {
      "filePath": "GCA_039300655.1/GCA_039300655.1_ASM3930065v1_genomic.fna",
      "fileType": "GENOMIC_NUCLEOTIDE_FASTA"
    }
  ]
},{
  "accession": "GCA_039300665.1",
  "files": [
    {
      "filePath": "GCA_039300665.1/GCA_039300665.1_ASM3930066v1_genomic.fna",
      "fileType": "GENOMIC_NUCLEOTIDE_FASTA"
    }
  ]
},{
  "accession": "GCA_039300675.1",
  "files": [
    {
      "filePath": "GCA_039300675.1/GCA_039300675.1_ASM3930067v1_genomic.fna",
      "fileType": "GENOMIC_NUCLEOTIDE_FASTA"
    }
  ]
},{
  "accession": "GCA_039300685.1",
  "files": [
    {
      "filePath": "GCA_039300685.1/GCA_039300685.1_ASM3930068v1_genomic.fna",
      "fileType": "GENOMIC_NUCLEOTIDE_FASTA"
    }
  ]
},{
  "accession": "GCA_039300695.1",
  "files": [
    {
      "filePath": "GCA_039300695.1/GCA_039300695.1_ASM3930069v1_genomic.fna",
      "fileType": "GENOMIC_NUCLEOTIDE_FASTA"
    }
  ]
},{
  "accession": "GCA_039300705.1",
  "files": [
    {
      "filePath": "GCA_039300705.1/GCA_039300705.1_ASM3930070v1_genomic.fna",
      "fileType": "GENOMIC_NUCLEOTIDE_FASTA"
    }
  ]
},{
  "accession": "GCA_039300715.1",
  "files": [
    {
      "filePath": "GCA_039300715.1/GCA_039300715.1_ASM3930071v1_genomic.fna",
      "fileType": "GENOMIC_NUCLEOTIDE_FASTA"
    }
  ]
},{
  "accession": "GCA_039300725.1",
  "files": [
    {
      "filePath": "GCA_039300725.1/GCA_039300725.1_ASM3930072v1_genomic.fna",
      "fileType": "GENOMIC_NUCLEOTIDE_FASTA"
    }
  ]
},{
  "accession": "GCA_039300735.1",
  "files": [
    {
      "filePath": "GCA_039300735.1/GCA_039300735.1_ASM3930073v1_genomic.fna",
      "fileType": "GENOMIC_NUCLEOTIDE_FASTA"
    }
  ]
},{
  "accession": "GCA_039300745.1",
  "files": [
    {
      "filePath": "GCA_039300745.1/GCA_039300745.1_ASM3930074v1_genomic.fna",
      "fileType": "GENOMIC_NUCLEOTIDE_FASTA"
    }
  ]
},{
  "accession": "GCA_039300755.1",
  "files": [
    {
      "filePath": "GCA_039300755.1/GCA_039300755.1_ASM3930075v1_genomic.fna",
      "fileType": "GENOMIC_NUCLEOTIDE_FASTA"
    }
  ]
},{
  "accession": "GCA_039300765.1",
  "files": [
    {
      "filePath": "GCA_039300765.1/GCA_039300765.1_ASM3930076v1_genomic.fna",
      "fileType": "GENOMIC_NUCLEOTIDE_FASTA"
    }
  ]
},{
  "accession": "GCA_039300775.1",
  "files": [
    {
      "filePath": "GCA_039300775.1/GCA_039300775.1_ASM3930077v1_genomic.fna",
      "fileType": "GENOMIC_NUCLEOTIDE_FASTA"
    }
  ]
},{
  "accession": "GCA_039300785.1",
  "files": [
    {
      "filePath": "GCA_039300785.1/GCA_039300785.1_ASM3930078v1_genomic.fna",
      "fileType": "GENOMIC_NUCLEOTIDE_FASTA"
    }
  ]
},{
  "accession": "GCA_039300795.1",
  "files": [
    {
      "filePath": "GCA_039300795.1/GCA_039300795.1_ASM3930079v1_genomic.fna",
      "fileType": "GENOMIC_NUCLEOTIDE_FASTA"
    }
  ]
},{
  "accession": "GCA_039300805.1",
  "files": [
    {
      "filePath": "GCA_039300805.1/GCA_039300805.1_ASM3930080v1_genomic.fna",
      "fileType": "GENOMIC_NUCLEOTIDE_FASTA"
    }
  ]
},{
  "accession": "GCA_039300815.1",
  "files": [
    {
      "filePath": "GCA_039300815.1/GCA_039300815.1_ASM3930081v1_genomic.fna",
      "fileType": "GENOMIC_NUCLEOTIDE_FASTA"
    }
  ]
},{
  "accession": "GCA_039300825.1",
  "files": [
    {
      "filePath": "GCA_039300825.1/GCA_039300825.1_ASM3930082v1_genomic.fna",
      "fileType": "GENOMIC_NUCLEOTIDE_FASTA"
    }
  ]
},{
  "accession": "GCA_039300835.1",
  "files": [
    {
      "filePath": "GCA_039300835.1/GCA_039300835.1_ASM3930083v1_genomic.fna",
      "fileType": "GENOMIC_NUCLEOTIDE_FASTA"
    }
  ]
},{
  "accession": "GCA_039300845.1",
  "files": [
    {
      "filePath": "GCA_039300845.1/GCA_039300845.1_ASM3930084v1_genomic.fna",
      "fileType": "GENOMIC_NUCLEOTIDE_FASTA"
    }
  ]
},{
  "accession": "GCA_039300855.1",
  "files": [
    {
      "filePath": "GCA_039300855.1/GCA_039300855.1_ASM3930085v1_genomic.fna",
      "fileType": "GENOMIC_NUCLEOTIDE_FASTA"
    }
  ]
},{
  "accession": "GCA_039300865.1",
  "files": [
    {
      "filePath": "GCA_039300865.1/GCA_039300865.1_ASM3930086v1_genomic.fna",
      "fileType": "GENOMIC_NUCLEOTIDE_FASTA"
    }
  ]
},{
  "accession": "GCA_039300875.1",
  "files": [
    {
      "filePath": "GCA_039300875.1/GCA_039300875.1_ASM3930087v1_genomic.fna",
      "fileType": "GENOMIC_NUCLEOTIDE_FASTA"
    }
  ]
},{
  "accession": "GCA_039300905.1",
  "files": [
    {
      "filePath": "GCA_039300905.1/GCA_039300905.1_ASM3930090v1_genomic.fna",
      "fileType": "GENOMIC_NUCLEOTIDE_FASTA"
    }
  ]
},{
  "accession": "GCA_039300915.1",
  "files": [
    {
      "filePath": "GCA_039300915.1/GCA_039300915.1_ASM3930091v1_genomic.fna",
      "fileType": "GENOMIC_NUCLEOTIDE_FASTA"
    }
  ]
},{
  "accession": "GCA_039300945.1",
  "files": [
    {
      "filePath": "GCA_039300945.1/GCA_039300945.1_ASM3930094v1_genomic.fna",
      "fileType": "GENOMIC_NUCLEOTIDE_FASTA"
    }
  ]
},{
  "accession": "GCA_039300975.1",
  "files": [
    {
      "filePath": "GCA_039300975.1/GCA_039300975.1_ASM3930097v1_genomic.fna",
      "fileType": "GENOMIC_NUCLEOTIDE_FASTA"
    }
  ]
},{
  "accession": "GCA_039300985.1",
  "files": [
    {
      "filePath": "GCA_039300985.1/GCA_039300985.1_ASM3930098v1_genomic.fna",
      "fileType": "GENOMIC_NUCLEOTIDE_FASTA"
    }
  ]
},{
  "accession": "GCA_039301015.1",
  "files": [
    {
      "filePath": "GCA_039301015.1/GCA_039301015.1_ASM3930101v1_genomic.fna",
      "fileType": "GENOMIC_NUCLEOTIDE_FASTA"
    }
  ]
},{
  "accession": "GCA_039301025.1",
  "files": [
    {
      "filePath": "GCA_039301025.1/GCA_039301025.1_ASM3930102v1_genomic.fna",
      "fileType": "GENOMIC_NUCLEOTIDE_FASTA"
    }
  ]
},{
  "accession": "GCA_039301035.1",
  "files": [
    {
      "filePath": "GCA_039301035.1/GCA_039301035.1_ASM3930103v1_genomic.fna",
      "fileType": "GENOMIC_NUCLEOTIDE_FASTA"
    }
  ]
},{
  "accession": "GCA_039301045.1",
  "files": [
    {
      "filePath": "GCA_039301045.1/GCA_039301045.1_ASM3930104v1_genomic.fna",
      "fileType": "GENOMIC_NUCLEOTIDE_FASTA"
    }
  ]
},{
  "accession": "GCA_039301075.1",
  "files": [
    {
      "filePath": "GCA_039301075.1/GCA_039301075.1_ASM3930107v1_genomic.fna",
      "fileType": "GENOMIC_NUCLEOTIDE_FASTA"
    }
  ]
},{
  "accession": "GCA_039301145.1",
  "files": [
    {
      "filePath": "GCA_039301145.1/GCA_039301145.1_ASM3930114v1_genomic.fna",
      "fileType": "GENOMIC_NUCLEOTIDE_FASTA"
    }
  ]
},{
  "accession": "GCA_039301155.1",
  "files": [
    {
      "filePath": "GCA_039301155.1/GCA_039301155.1_ASM3930115v1_genomic.fna",
      "fileType": "GENOMIC_NUCLEOTIDE_FASTA"
    }
  ]
},{
  "accession": "GCA_039301185.1",
  "files": [
    {
      "filePath": "GCA_039301185.1/GCA_039301185.1_ASM3930118v1_genomic.fna",
      "fileType": "GENOMIC_NUCLEOTIDE_FASTA"
    }
  ]
},{
  "accession": "GCA_039301195.1",
  "files": [
    {
      "filePath": "GCA_039301195.1/GCA_039301195.1_ASM3930119v1_genomic.fna",
      "fileType": "GENOMIC_NUCLEOTIDE_FASTA"
    }
  ]
},{
  "accession": "GCA_039301225.1",
  "files": [
    {
      "filePath": "GCA_039301225.1/GCA_039301225.1_ASM3930122v1_genomic.fna",
      "fileType": "GENOMIC_NUCLEOTIDE_FASTA"
    }
  ]
},{
  "accession": "GCA_039301255.1",
  "files": [
    {
      "filePath": "GCA_039301255.1/GCA_039301255.1_ASM3930125v1_genomic.fna",
      "fileType": "GENOMIC_NUCLEOTIDE_FASTA"
    }
  ]
},{
  "accession": "GCA_039301265.1",
  "files": [
    {
      "filePath": "GCA_039301265.1/GCA_039301265.1_ASM3930126v1_genomic.fna",
      "fileType": "GENOMIC_NUCLEOTIDE_FASTA"
    }
  ]
},{
  "accession": "GCA_039301275.1",
  "files": [
    {
      "filePath": "GCA_039301275.1/GCA_039301275.1_ASM3930127v1_genomic.fna",
      "fileType": "GENOMIC_NUCLEOTIDE_FASTA"
    }
  ]
},{
  "accession": "GCA_039301285.1",
  "files": [
    {
      "filePath": "GCA_039301285.1/GCA_039301285.1_ASM3930128v1_genomic.fna",
      "fileType": "GENOMIC_NUCLEOTIDE_FASTA"
    }
  ]
},{
  "accession": "GCA_039301295.1",
  "files": [
    {
      "filePath": "GCA_039301295.1/GCA_039301295.1_ASM3930129v1_genomic.fna",
      "fileType": "GENOMIC_NUCLEOTIDE_FASTA"
    }
  ]
},{
  "accession": "GCA_039301325.1",
  "files": [
    {
      "filePath": "GCA_039301325.1/GCA_039301325.1_ASM3930132v1_genomic.fna",
      "fileType": "GENOMIC_NUCLEOTIDE_FASTA"
    }
  ]
},{
  "accession": "GCA_039301335.1",
  "files": [
    {
      "filePath": "GCA_039301335.1/GCA_039301335.1_ASM3930133v1_genomic.fna",
      "fileType": "GENOMIC_NUCLEOTIDE_FASTA"
    }
  ]
},{
  "accession": "GCA_039301345.1",
  "files": [
    {
      "filePath": "GCA_039301345.1/GCA_039301345.1_ASM3930134v1_genomic.fna",
      "fileType": "GENOMIC_NUCLEOTIDE_FASTA"
    }
  ]
},{
  "accession": "GCA_039301355.1",
  "files": [
    {
      "filePath": "GCA_039301355.1/GCA_039301355.1_ASM3930135v1_genomic.fna",
      "fileType": "GENOMIC_NUCLEOTIDE_FASTA"
    }
  ]
},{
  "accession": "GCA_039301365.1",
  "files": [
    {
      "filePath": "GCA_039301365.1/GCA_039301365.1_ASM3930136v1_genomic.fna",
      "fileType": "GENOMIC_NUCLEOTIDE_FASTA"
    }
  ]
},{
  "accession": "GCA_039301375.1",
  "files": [
    {
      "filePath": "GCA_039301375.1/GCA_039301375.1_ASM3930137v1_genomic.fna",
      "fileType": "GENOMIC_NUCLEOTIDE_FASTA"
    }
  ]
},{
  "accession": "GCA_039301395.1",
  "files": [
    {
      "filePath": "GCA_039301395.1/GCA_039301395.1_ASM3930139v1_genomic.fna",
      "fileType": "GENOMIC_NUCLEOTIDE_FASTA"
    }
  ]
},{
  "accession": "GCA_039301425.1",
  "files": [
    {
      "filePath": "GCA_039301425.1/GCA_039301425.1_ASM3930142v1_genomic.fna",
      "fileType": "GENOMIC_NUCLEOTIDE_FASTA"
    }
  ]
},{
  "accession": "GCA_039301475.1",
  "files": [
    {
      "filePath": "GCA_039301475.1/GCA_039301475.1_ASM3930147v1_genomic.fna",
      "fileType": "GENOMIC_NUCLEOTIDE_FASTA"
    }
  ]
},{
  "accession": "GCA_039301485.1",
  "files": [
    {
      "filePath": "GCA_039301485.1/GCA_039301485.1_ASM3930148v1_genomic.fna",
      "fileType": "GENOMIC_NUCLEOTIDE_FASTA"
    }
  ]
},{
  "accession": "GCA_039301495.1",
  "files": [
    {
      "filePath": "GCA_039301495.1/GCA_039301495.1_ASM3930149v1_genomic.fna",
      "fileType": "GENOMIC_NUCLEOTIDE_FASTA"
    }
  ]
},{
  "accession": "GCA_039301505.1",
  "files": [
    {
      "filePath": "GCA_039301505.1/GCA_039301505.1_ASM3930150v1_genomic.fna",
      "fileType": "GENOMIC_NUCLEOTIDE_FASTA"
    }
  ]
},{
  "accession": "GCA_039301515.1",
  "files": [
    {
      "filePath": "GCA_039301515.1/GCA_039301515.1_ASM3930151v1_genomic.fna",
      "fileType": "GENOMIC_NUCLEOTIDE_FASTA"
    }
  ]
},{
  "accession": "GCA_039301525.1",
  "files": [
    {
      "filePath": "GCA_039301525.1/GCA_039301525.1_ASM3930152v1_genomic.fna",
      "fileType": "GENOMIC_NUCLEOTIDE_FASTA"
    }
  ]
},{
  "accession": "GCA_039301535.1",
  "files": [
    {
      "filePath": "GCA_039301535.1/GCA_039301535.1_ASM3930153v1_genomic.fna",
      "fileType": "GENOMIC_NUCLEOTIDE_FASTA"
    }
  ]
},{
  "accession": "GCA_039301545.1",
  "files": [
    {
      "filePath": "GCA_039301545.1/GCA_039301545.1_ASM3930154v1_genomic.fna",
      "fileType": "GENOMIC_NUCLEOTIDE_FASTA"
    }
  ]
},{
  "accession": "GCA_039301555.1",
  "files": [
    {
      "filePath": "GCA_039301555.1/GCA_039301555.1_ASM3930155v1_genomic.fna",
      "fileType": "GENOMIC_NUCLEOTIDE_FASTA"
    }
  ]
},{
  "accession": "GCA_039301565.1",
  "files": [
    {
      "filePath": "GCA_039301565.1/GCA_039301565.1_ASM3930156v1_genomic.fna",
      "fileType": "GENOMIC_NUCLEOTIDE_FASTA"
    }
  ]
},{
  "accession": "GCA_039301575.1",
  "files": [
    {
      "filePath": "GCA_039301575.1/GCA_039301575.1_ASM3930157v1_genomic.fna",
      "fileType": "GENOMIC_NUCLEOTIDE_FASTA"
    }
  ]
},{
  "accession": "GCA_039301585.1",
  "files": [
    {
      "filePath": "GCA_039301585.1/GCA_039301585.1_ASM3930158v1_genomic.fna",
      "fileType": "GENOMIC_NUCLEOTIDE_FASTA"
    }
  ]
},{
  "accession": "GCA_039301595.1",
  "files": [
    {
      "filePath": "GCA_039301595.1/GCA_039301595.1_ASM3930159v1_genomic.fna",
      "fileType": "GENOMIC_NUCLEOTIDE_FASTA"
    }
  ]
},{
  "accession": "GCA_039301605.1",
  "files": [
    {
      "filePath": "GCA_039301605.1/GCA_039301605.1_ASM3930160v1_genomic.fna",
      "fileType": "GENOMIC_NUCLEOTIDE_FASTA"
    }
  ]
},{
  "accession": "GCA_039301615.1",
  "files": [
    {
      "filePath": "GCA_039301615.1/GCA_039301615.1_ASM3930161v1_genomic.fna",
      "fileType": "GENOMIC_NUCLEOTIDE_FASTA"
    }
  ]
},{
  "accession": "GCA_039301625.1",
  "files": [
    {
      "filePath": "GCA_039301625.1/GCA_039301625.1_ASM3930162v1_genomic.fna",
      "fileType": "GENOMIC_NUCLEOTIDE_FASTA"
    }
  ]
},{
  "accession": "GCA_039301635.1",
  "files": [
    {
      "filePath": "GCA_039301635.1/GCA_039301635.1_ASM3930163v1_genomic.fna",
      "fileType": "GENOMIC_NUCLEOTIDE_FASTA"
    }
  ]
},{
  "accession": "GCA_039301655.1",
  "files": [
    {
      "filePath": "GCA_039301655.1/GCA_039301655.1_ASM3930165v1_genomic.fna",
      "fileType": "GENOMIC_NUCLEOTIDE_FASTA"
    }
  ]
},{
  "accession": "GCA_039301665.1",
  "files": [
    {
      "filePath": "GCA_039301665.1/GCA_039301665.1_ASM3930166v1_genomic.fna",
      "fileType": "GENOMIC_NUCLEOTIDE_FASTA"
    }
  ]
},{
  "accession": "GCA_039301675.1",
  "files": [
    {
      "filePath": "GCA_039301675.1/GCA_039301675.1_ASM3930167v1_genomic.fna",
      "fileType": "GENOMIC_NUCLEOTIDE_FASTA"
    }
  ]
},{
  "accession": "GCA_039301685.1",
  "files": [
    {
      "filePath": "GCA_039301685.1/GCA_039301685.1_ASM3930168v1_genomic.fna",
      "fileType": "GENOMIC_NUCLEOTIDE_FASTA"
    }
  ]
},{
  "accession": "GCA_039301695.1",
  "files": [
    {
      "filePath": "GCA_039301695.1/GCA_039301695.1_ASM3930169v1_genomic.fna",
      "fileType": "GENOMIC_NUCLEOTIDE_FASTA"
    }
  ]
},{
  "accession": "GCA_039301705.1",
  "files": [
    {
      "filePath": "GCA_039301705.1/GCA_039301705.1_ASM3930170v1_genomic.fna",
      "fileType": "GENOMIC_NUCLEOTIDE_FASTA"
    }
  ]
},{
  "accession": "GCA_039301715.1",
  "files": [
    {
      "filePath": "GCA_039301715.1/GCA_039301715.1_ASM3930171v1_genomic.fna",
      "fileType": "GENOMIC_NUCLEOTIDE_FASTA"
    }
  ]
},{
  "accession": "GCA_039301725.1",
  "files": [
    {
      "filePath": "GCA_039301725.1/GCA_039301725.1_ASM3930172v1_genomic.fna",
      "fileType": "GENOMIC_NUCLEOTIDE_FASTA"
    }
  ]
},{
  "accession": "GCA_039301735.1",
  "files": [
    {
      "filePath": "GCA_039301735.1/GCA_039301735.1_ASM3930173v1_genomic.fna",
      "fileType": "GENOMIC_NUCLEOTIDE_FASTA"
    }
  ]
},{
  "accession": "GCA_039301745.1",
  "files": [
    {
      "filePath": "GCA_039301745.1/GCA_039301745.1_ASM3930174v1_genomic.fna",
      "fileType": "GENOMIC_NUCLEOTIDE_FASTA"
    }
  ]
},{
  "accession": "GCA_039301755.1",
  "files": [
    {
      "filePath": "GCA_039301755.1/GCA_039301755.1_ASM3930175v1_genomic.fna",
      "fileType": "GENOMIC_NUCLEOTIDE_FASTA"
    }
  ]
},{
  "accession": "GCA_039301765.1",
  "files": [
    {
      "filePath": "GCA_039301765.1/GCA_039301765.1_ASM3930176v1_genomic.fna",
      "fileType": "GENOMIC_NUCLEOTIDE_FASTA"
    }
  ]
},{
  "accession": "GCA_039301785.1",
  "files": [
    {
      "filePath": "GCA_039301785.1/GCA_039301785.1_ASM3930178v1_genomic.fna",
      "fileType": "GENOMIC_NUCLEOTIDE_FASTA"
    }
  ]
},{
  "accession": "GCA_039301795.1",
  "files": [
    {
      "filePath": "GCA_039301795.1/GCA_039301795.1_ASM3930179v1_genomic.fna",
      "fileType": "GENOMIC_NUCLEOTIDE_FASTA"
    }
  ]
},{
  "accession": "GCA_039301805.1",
  "files": [
    {
      "filePath": "GCA_039301805.1/GCA_039301805.1_ASM3930180v1_genomic.fna",
      "fileType": "GENOMIC_NUCLEOTIDE_FASTA"
    }
  ]
},{
  "accession": "GCA_039301815.1",
  "files": [
    {
      "filePath": "GCA_039301815.1/GCA_039301815.1_ASM3930181v1_genomic.fna",
      "fileType": "GENOMIC_NUCLEOTIDE_FASTA"
    }
  ]
},{
  "accession": "GCA_039301825.1",
  "files": [
    {
      "filePath": "GCA_039301825.1/GCA_039301825.1_ASM3930182v1_genomic.fna",
      "fileType": "GENOMIC_NUCLEOTIDE_FASTA"
    }
  ]
},{
  "accession": "GCA_039301835.1",
  "files": [
    {
      "filePath": "GCA_039301835.1/GCA_039301835.1_ASM3930183v1_genomic.fna",
      "fileType": "GENOMIC_NUCLEOTIDE_FASTA"
    }
  ]
},{
  "accession": "GCA_039301845.1",
  "files": [
    {
      "filePath": "GCA_039301845.1/GCA_039301845.1_ASM3930184v1_genomic.fna",
      "fileType": "GENOMIC_NUCLEOTIDE_FASTA"
    }
  ]
},{
  "accession": "GCA_039301855.1",
  "files": [
    {
      "filePath": "GCA_039301855.1/GCA_039301855.1_ASM3930185v1_genomic.fna",
      "fileType": "GENOMIC_NUCLEOTIDE_FASTA"
    }
  ]
},{
  "accession": "GCA_039301865.1",
  "files": [
    {
      "filePath": "GCA_039301865.1/GCA_039301865.1_ASM3930186v1_genomic.fna",
      "fileType": "GENOMIC_NUCLEOTIDE_FASTA"
    }
  ]
},{
  "accession": "GCA_039301875.1",
  "files": [
    {
      "filePath": "GCA_039301875.1/GCA_039301875.1_ASM3930187v1_genomic.fna",
      "fileType": "GENOMIC_NUCLEOTIDE_FASTA"
    }
  ]
},{
  "accession": "GCA_039301895.1",
  "files": [
    {
      "filePath": "GCA_039301895.1/GCA_039301895.1_ASM3930189v1_genomic.fna",
      "fileType": "GENOMIC_NUCLEOTIDE_FASTA"
    }
  ]
},{
  "accession": "GCA_039301905.1",
  "files": [
    {
      "filePath": "GCA_039301905.1/GCA_039301905.1_ASM3930190v1_genomic.fna",
      "fileType": "GENOMIC_NUCLEOTIDE_FASTA"
    }
  ]
},{
  "accession": "GCA_039301915.1",
  "files": [
    {
      "filePath": "GCA_039301915.1/GCA_039301915.1_ASM3930191v1_genomic.fna",
      "fileType": "GENOMIC_NUCLEOTIDE_FASTA"
    }
  ]
},{
  "accession": "GCA_039301925.1",
  "files": [
    {
      "filePath": "GCA_039301925.1/GCA_039301925.1_ASM3930192v1_genomic.fna",
      "fileType": "GENOMIC_NUCLEOTIDE_FASTA"
    }
  ]
},{
  "accession": "GCA_039301935.1",
  "files": [
    {
      "filePath": "GCA_039301935.1/GCA_039301935.1_ASM3930193v1_genomic.fna",
      "fileType": "GENOMIC_NUCLEOTIDE_FASTA"
    }
  ]
},{
  "accession": "GCA_039301945.1",
  "files": [
    {
      "filePath": "GCA_039301945.1/GCA_039301945.1_ASM3930194v1_genomic.fna",
      "fileType": "GENOMIC_NUCLEOTIDE_FASTA"
    }
  ]
},{
  "accession": "GCA_039301955.1",
  "files": [
    {
      "filePath": "GCA_039301955.1/GCA_039301955.1_ASM3930195v1_genomic.fna",
      "fileType": "GENOMIC_NUCLEOTIDE_FASTA"
    }
  ]
},{
  "accession": "GCA_039301965.1",
  "files": [
    {
      "filePath": "GCA_039301965.1/GCA_039301965.1_ASM3930196v1_genomic.fna",
      "fileType": "GENOMIC_NUCLEOTIDE_FASTA"
    }
  ]
},{
  "accession": "GCA_039301975.1",
  "files": [
    {
      "filePath": "GCA_039301975.1/GCA_039301975.1_ASM3930197v1_genomic.fna",
      "fileType": "GENOMIC_NUCLEOTIDE_FASTA"
    }
  ]
},{
  "accession": "GCA_039301985.1",
  "files": [
    {
      "filePath": "GCA_039301985.1/GCA_039301985.1_ASM3930198v1_genomic.fna",
      "fileType": "GENOMIC_NUCLEOTIDE_FASTA"
    }
  ]
},{
  "accession": "GCA_039301995.1",
  "files": [
    {
      "filePath": "GCA_039301995.1/GCA_039301995.1_ASM3930199v1_genomic.fna",
      "fileType": "GENOMIC_NUCLEOTIDE_FASTA"
    }
  ]
},{
  "accession": "GCA_039302005.1",
  "files": [
    {
      "filePath": "GCA_039302005.1/GCA_039302005.1_ASM3930200v1_genomic.fna",
      "fileType": "GENOMIC_NUCLEOTIDE_FASTA"
    }
  ]
},{
  "accession": "GCA_039302015.1",
  "files": [
    {
      "filePath": "GCA_039302015.1/GCA_039302015.1_ASM3930201v1_genomic.fna",
      "fileType": "GENOMIC_NUCLEOTIDE_FASTA"
    }
  ]
},{
  "accession": "GCA_039302025.1",
  "files": [
    {
      "filePath": "GCA_039302025.1/GCA_039302025.1_ASM3930202v1_genomic.fna",
      "fileType": "GENOMIC_NUCLEOTIDE_FASTA"
    }
  ]
},{
  "accession": "GCA_039302035.1",
  "files": [
    {
      "filePath": "GCA_039302035.1/GCA_039302035.1_ASM3930203v1_genomic.fna",
      "fileType": "GENOMIC_NUCLEOTIDE_FASTA"
    }
  ]
},{
  "accession": "GCA_039302045.1",
  "files": [
    {
      "filePath": "GCA_039302045.1/GCA_039302045.1_ASM3930204v1_genomic.fna",
      "fileType": "GENOMIC_NUCLEOTIDE_FASTA"
    }
  ]
},{
  "accession": "GCA_039302055.1",
  "files": [
    {
      "filePath": "GCA_039302055.1/GCA_039302055.1_ASM3930205v1_genomic.fna",
      "fileType": "GENOMIC_NUCLEOTIDE_FASTA"
    }
  ]
},{
  "accession": "GCA_039302065.1",
  "files": [
    {
      "filePath": "GCA_039302065.1/GCA_039302065.1_ASM3930206v1_genomic.fna",
      "fileType": "GENOMIC_NUCLEOTIDE_FASTA"
    }
  ]
},{
  "accession": "GCA_039302075.1",
  "files": [
    {
      "filePath": "GCA_039302075.1/GCA_039302075.1_ASM3930207v1_genomic.fna",
      "fileType": "GENOMIC_NUCLEOTIDE_FASTA"
    }
  ]
},{
  "accession": "GCA_039302085.1",
  "files": [
    {
      "filePath": "GCA_039302085.1/GCA_039302085.1_ASM3930208v1_genomic.fna",
      "fileType": "GENOMIC_NUCLEOTIDE_FASTA"
    }
  ]
},{
  "accession": "GCA_039302095.1",
  "files": [
    {
      "filePath": "GCA_039302095.1/GCA_039302095.1_ASM3930209v1_genomic.fna",
      "fileType": "GENOMIC_NUCLEOTIDE_FASTA"
    }
  ]
},{
  "accession": "GCA_039302105.1",
  "files": [
    {
      "filePath": "GCA_039302105.1/GCA_039302105.1_ASM3930210v1_genomic.fna",
      "fileType": "GENOMIC_NUCLEOTIDE_FASTA"
    }
  ]
},{
  "accession": "GCA_039302115.1",
  "files": [
    {
      "filePath": "GCA_039302115.1/GCA_039302115.1_ASM3930211v1_genomic.fna",
      "fileType": "GENOMIC_NUCLEOTIDE_FASTA"
    }
  ]
},{
  "accession": "GCA_039302125.1",
  "files": [
    {
      "filePath": "GCA_039302125.1/GCA_039302125.1_ASM3930212v1_genomic.fna",
      "fileType": "GENOMIC_NUCLEOTIDE_FASTA"
    }
  ]
},{
  "accession": "GCA_039302135.1",
  "files": [
    {
      "filePath": "GCA_039302135.1/GCA_039302135.1_ASM3930213v1_genomic.fna",
      "fileType": "GENOMIC_NUCLEOTIDE_FASTA"
    }
  ]
},{
  "accession": "GCA_039302145.1",
  "files": [
    {
      "filePath": "GCA_039302145.1/GCA_039302145.1_ASM3930214v1_genomic.fna",
      "fileType": "GENOMIC_NUCLEOTIDE_FASTA"
    }
  ]
},{
  "accession": "GCA_039302155.1",
  "files": [
    {
      "filePath": "GCA_039302155.1/GCA_039302155.1_ASM3930215v1_genomic.fna",
      "fileType": "GENOMIC_NUCLEOTIDE_FASTA"
    }
  ]
},{
  "accession": "GCA_039302165.1",
  "files": [
    {
      "filePath": "GCA_039302165.1/GCA_039302165.1_ASM3930216v1_genomic.fna",
      "fileType": "GENOMIC_NUCLEOTIDE_FASTA"
    }
  ]
},{
  "accession": "GCA_039302175.1",
  "files": [
    {
      "filePath": "GCA_039302175.1/GCA_039302175.1_ASM3930217v1_genomic.fna",
      "fileType": "GENOMIC_NUCLEOTIDE_FASTA"
    }
  ]
},{
  "accession": "GCA_039302185.1",
  "files": [
    {
      "filePath": "GCA_039302185.1/GCA_039302185.1_ASM3930218v1_genomic.fna",
      "fileType": "GENOMIC_NUCLEOTIDE_FASTA"
    }
  ]
},{
  "accession": "GCA_039302195.1",
  "files": [
    {
      "filePath": "GCA_039302195.1/GCA_039302195.1_ASM3930219v1_genomic.fna",
      "fileType": "GENOMIC_NUCLEOTIDE_FASTA"
    }
  ]
},{
  "accession": "GCA_039302205.1",
  "files": [
    {
      "filePath": "GCA_039302205.1/GCA_039302205.1_ASM3930220v1_genomic.fna",
      "fileType": "GENOMIC_NUCLEOTIDE_FASTA"
    }
  ]
},{
  "accession": "GCA_039302215.1",
  "files": [
    {
      "filePath": "GCA_039302215.1/GCA_039302215.1_ASM3930221v1_genomic.fna",
      "fileType": "GENOMIC_NUCLEOTIDE_FASTA"
    }
  ]
},{
  "accession": "GCA_039302225.1",
  "files": [
    {
      "filePath": "GCA_039302225.1/GCA_039302225.1_ASM3930222v1_genomic.fna",
      "fileType": "GENOMIC_NUCLEOTIDE_FASTA"
    }
  ]
},{
  "accession": "GCA_039302245.1",
  "files": [
    {
      "filePath": "GCA_039302245.1/GCA_039302245.1_ASM3930224v1_genomic.fna",
      "fileType": "GENOMIC_NUCLEOTIDE_FASTA"
    }
  ]
},{
  "accession": "GCA_039302265.1",
  "files": [
    {
      "filePath": "GCA_039302265.1/GCA_039302265.1_ASM3930226v1_genomic.fna",
      "fileType": "GENOMIC_NUCLEOTIDE_FASTA"
    }
  ]
},{
  "accession": "GCA_039302285.1",
  "files": [
    {
      "filePath": "GCA_039302285.1/GCA_039302285.1_ASM3930228v1_genomic.fna",
      "fileType": "GENOMIC_NUCLEOTIDE_FASTA"
    }
  ]
},{
  "accession": "GCA_039302305.1",
  "files": [
    {
      "filePath": "GCA_039302305.1/GCA_039302305.1_ASM3930230v1_genomic.fna",
      "fileType": "GENOMIC_NUCLEOTIDE_FASTA"
    }
  ]
},{
  "accession": "GCA_039302325.1",
  "files": [
    {
      "filePath": "GCA_039302325.1/GCA_039302325.1_ASM3930232v1_genomic.fna",
      "fileType": "GENOMIC_NUCLEOTIDE_FASTA"
    }
  ]
},{
  "accession": "GCA_039302345.1",
  "files": [
    {
      "filePath": "GCA_039302345.1/GCA_039302345.1_ASM3930234v1_genomic.fna",
      "fileType": "GENOMIC_NUCLEOTIDE_FASTA"
    }
  ]
},{
  "accession": "GCA_039302365.1",
  "files": [
    {
      "filePath": "GCA_039302365.1/GCA_039302365.1_ASM3930236v1_genomic.fna",
      "fileType": "GENOMIC_NUCLEOTIDE_FASTA"
    }
  ]
},{
  "accession": "GCA_039302385.1",
  "files": [
    {
      "filePath": "GCA_039302385.1/GCA_039302385.1_ASM3930238v1_genomic.fna",
      "fileType": "GENOMIC_NUCLEOTIDE_FASTA"
    }
  ]
},{
  "accession": "GCA_039302405.1",
  "files": [
    {
      "filePath": "GCA_039302405.1/GCA_039302405.1_ASM3930240v1_genomic.fna",
      "fileType": "GENOMIC_NUCLEOTIDE_FASTA"
    }
  ]
},{
  "accession": "GCA_039302425.1",
  "files": [
    {
      "filePath": "GCA_039302425.1/GCA_039302425.1_ASM3930242v1_genomic.fna",
      "fileType": "GENOMIC_NUCLEOTIDE_FASTA"
    }
  ]
},{
  "accession": "GCA_039302445.1",
  "files": [
    {
      "filePath": "GCA_039302445.1/GCA_039302445.1_ASM3930244v1_genomic.fna",
      "fileType": "GENOMIC_NUCLEOTIDE_FASTA"
    }
  ]
},{
  "accession": "GCA_039302465.1",
  "files": [
    {
      "filePath": "GCA_039302465.1/GCA_039302465.1_ASM3930246v1_genomic.fna",
      "fileType": "GENOMIC_NUCLEOTIDE_FASTA"
    }
  ]
},{
  "accession": "GCA_039302485.1",
  "files": [
    {
      "filePath": "GCA_039302485.1/GCA_039302485.1_ASM3930248v1_genomic.fna",
      "fileType": "GENOMIC_NUCLEOTIDE_FASTA"
    }
  ]
},{
  "accession": "GCA_039302505.1",
  "files": [
    {
      "filePath": "GCA_039302505.1/GCA_039302505.1_ASM3930250v1_genomic.fna",
      "fileType": "GENOMIC_NUCLEOTIDE_FASTA"
    }
  ]
},{
  "accession": "GCA_039302525.1",
  "files": [
    {
      "filePath": "GCA_039302525.1/GCA_039302525.1_ASM3930252v1_genomic.fna",
      "fileType": "GENOMIC_NUCLEOTIDE_FASTA"
    }
  ]
},{
  "accession": "GCA_039302545.1",
  "files": [
    {
      "filePath": "GCA_039302545.1/GCA_039302545.1_ASM3930254v1_genomic.fna",
      "fileType": "GENOMIC_NUCLEOTIDE_FASTA"
    }
  ]
},{
  "accession": "GCA_039302565.1",
  "files": [
    {
      "filePath": "GCA_039302565.1/GCA_039302565.1_ASM3930256v1_genomic.fna",
      "fileType": "GENOMIC_NUCLEOTIDE_FASTA"
    }
  ]
},{
  "accession": "GCA_039302585.1",
  "files": [
    {
      "filePath": "GCA_039302585.1/GCA_039302585.1_ASM3930258v1_genomic.fna",
      "fileType": "GENOMIC_NUCLEOTIDE_FASTA"
    }
  ]
},{
  "accession": "GCA_039302605.1",
  "files": [
    {
      "filePath": "GCA_039302605.1/GCA_039302605.1_ASM3930260v1_genomic.fna",
      "fileType": "GENOMIC_NUCLEOTIDE_FASTA"
    }
  ]
},{
  "accession": "GCA_039302625.1",
  "files": [
    {
      "filePath": "GCA_039302625.1/GCA_039302625.1_ASM3930262v1_genomic.fna",
      "fileType": "GENOMIC_NUCLEOTIDE_FASTA"
    }
  ]
},{
  "accession": "GCA_039302645.1",
  "files": [
    {
      "filePath": "GCA_039302645.1/GCA_039302645.1_ASM3930264v1_genomic.fna",
      "fileType": "GENOMIC_NUCLEOTIDE_FASTA"
    }
  ]
},{
  "accession": "GCA_039302665.1",
  "files": [
    {
      "filePath": "GCA_039302665.1/GCA_039302665.1_ASM3930266v1_genomic.fna",
      "fileType": "GENOMIC_NUCLEOTIDE_FASTA"
    }
  ]
},{
  "accession": "GCA_039302675.1",
  "files": [
    {
      "filePath": "GCA_039302675.1/GCA_039302675.1_ASM3930267v1_genomic.fna",
      "fileType": "GENOMIC_NUCLEOTIDE_FASTA"
    }
  ]
},{
  "accession": "GCA_039302685.1",
  "files": [
    {
      "filePath": "GCA_039302685.1/GCA_039302685.1_ASM3930268v1_genomic.fna",
      "fileType": "GENOMIC_NUCLEOTIDE_FASTA"
    }
  ]
},{
  "accession": "GCA_039302695.1",
  "files": [
    {
      "filePath": "GCA_039302695.1/GCA_039302695.1_ASM3930269v1_genomic.fna",
      "fileType": "GENOMIC_NUCLEOTIDE_FASTA"
    }
  ]
},{
  "accession": "GCA_039302705.1",
  "files": [
    {
      "filePath": "GCA_039302705.1/GCA_039302705.1_ASM3930270v1_genomic.fna",
      "fileType": "GENOMIC_NUCLEOTIDE_FASTA"
    }
  ]
},{
  "accession": "GCA_039302715.1",
  "files": [
    {
      "filePath": "GCA_039302715.1/GCA_039302715.1_ASM3930271v1_genomic.fna",
      "fileType": "GENOMIC_NUCLEOTIDE_FASTA"
    }
  ]
},{
  "accession": "GCA_039302725.1",
  "files": [
    {
      "filePath": "GCA_039302725.1/GCA_039302725.1_ASM3930272v1_genomic.fna",
      "fileType": "GENOMIC_NUCLEOTIDE_FASTA"
    }
  ]
},{
  "accession": "GCA_039302735.1",
  "files": [
    {
      "filePath": "GCA_039302735.1/GCA_039302735.1_ASM3930273v1_genomic.fna",
      "fileType": "GENOMIC_NUCLEOTIDE_FASTA"
    }
  ]
},{
  "accession": "GCA_039302745.1",
  "files": [
    {
      "filePath": "GCA_039302745.1/GCA_039302745.1_ASM3930274v1_genomic.fna",
      "fileType": "GENOMIC_NUCLEOTIDE_FASTA"
    }
  ]
},{
  "accession": "GCA_039302755.1",
  "files": [
    {
      "filePath": "GCA_039302755.1/GCA_039302755.1_ASM3930275v1_genomic.fna",
      "fileType": "GENOMIC_NUCLEOTIDE_FASTA"
    }
  ]
},{
  "accession": "GCA_039302765.1",
  "files": [
    {
      "filePath": "GCA_039302765.1/GCA_039302765.1_ASM3930276v1_genomic.fna",
      "fileType": "GENOMIC_NUCLEOTIDE_FASTA"
    }
  ]
},{
  "accession": "GCA_039302815.1",
  "files": [
    {
      "filePath": "GCA_039302815.1/GCA_039302815.1_ASM3930281v1_genomic.fna",
      "fileType": "GENOMIC_NUCLEOTIDE_FASTA"
    }
  ]
},{
  "accession": "GCA_039302825.1",
  "files": [
    {
      "filePath": "GCA_039302825.1/GCA_039302825.1_ASM3930282v1_genomic.fna",
      "fileType": "GENOMIC_NUCLEOTIDE_FASTA"
    }
  ]
},{
  "accession": "GCA_039302875.1",
  "files": [
    {
      "filePath": "GCA_039302875.1/GCA_039302875.1_ASM3930287v1_genomic.fna",
      "fileType": "GENOMIC_NUCLEOTIDE_FASTA"
    }
  ]
},{
  "accession": "GCA_039302895.1",
  "files": [
    {
      "filePath": "GCA_039302895.1/GCA_039302895.1_ASM3930289v1_genomic.fna",
      "fileType": "GENOMIC_NUCLEOTIDE_FASTA"
    }
  ]
},{
  "accession": "GCA_039302915.1",
  "files": [
    {
      "filePath": "GCA_039302915.1/GCA_039302915.1_ASM3930291v1_genomic.fna",
      "fileType": "GENOMIC_NUCLEOTIDE_FASTA"
    }
  ]
},{
  "accession": "GCA_039302925.1",
  "files": [
    {
      "filePath": "GCA_039302925.1/GCA_039302925.1_ASM3930292v1_genomic.fna",
      "fileType": "GENOMIC_NUCLEOTIDE_FASTA"
    }
  ]
},{
  "accession": "GCA_039302935.1",
  "files": [
    {
      "filePath": "GCA_039302935.1/GCA_039302935.1_ASM3930293v1_genomic.fna",
      "fileType": "GENOMIC_NUCLEOTIDE_FASTA"
    }
  ]
},{
  "accession": "GCA_039302945.1",
  "files": [
    {
      "filePath": "GCA_039302945.1/GCA_039302945.1_ASM3930294v1_genomic.fna",
      "fileType": "GENOMIC_NUCLEOTIDE_FASTA"
    }
  ]
},{
  "accession": "GCA_039302955.1",
  "files": [
    {
      "filePath": "GCA_039302955.1/GCA_039302955.1_ASM3930295v1_genomic.fna",
      "fileType": "GENOMIC_NUCLEOTIDE_FASTA"
    }
  ]
},{
  "accession": "GCA_039302985.1",
  "files": [
    {
      "filePath": "GCA_039302985.1/GCA_039302985.1_ASM3930298v1_genomic.fna",
      "fileType": "GENOMIC_NUCLEOTIDE_FASTA"
    }
  ]
},{
  "accession": "GCA_039302995.1",
  "files": [
    {
      "filePath": "GCA_039302995.1/GCA_039302995.1_ASM3930299v1_genomic.fna",
      "fileType": "GENOMIC_NUCLEOTIDE_FASTA"
    }
  ]
},{
  "accession": "GCA_039303035.1",
  "files": [
    {
      "filePath": "GCA_039303035.1/GCA_039303035.1_ASM3930303v1_genomic.fna",
      "fileType": "GENOMIC_NUCLEOTIDE_FASTA"
    }
  ]
},{
  "accession": "GCA_039303075.1",
  "files": [
    {
      "filePath": "GCA_039303075.1/GCA_039303075.1_ASM3930307v1_genomic.fna",
      "fileType": "GENOMIC_NUCLEOTIDE_FASTA"
    }
  ]
},{
  "accession": "GCA_039303105.1",
  "files": [
    {
      "filePath": "GCA_039303105.1/GCA_039303105.1_ASM3930310v1_genomic.fna",
      "fileType": "GENOMIC_NUCLEOTIDE_FASTA"
    }
  ]
},{
  "accession": "GCA_039303115.1",
  "files": [
    {
      "filePath": "GCA_039303115.1/GCA_039303115.1_ASM3930311v1_genomic.fna",
      "fileType": "GENOMIC_NUCLEOTIDE_FASTA"
    }
  ]
},{
  "accession": "GCA_039303125.1",
  "files": [
    {
      "filePath": "GCA_039303125.1/GCA_039303125.1_ASM3930312v1_genomic.fna",
      "fileType": "GENOMIC_NUCLEOTIDE_FASTA"
    }
  ]
},{
  "accession": "GCA_039303155.1",
  "files": [
    {
      "filePath": "GCA_039303155.1/GCA_039303155.1_ASM3930315v1_genomic.fna",
      "fileType": "GENOMIC_NUCLEOTIDE_FASTA"
    }
  ]
},{
  "accession": "GCA_039303165.1",
  "files": [
    {
      "filePath": "GCA_039303165.1/GCA_039303165.1_ASM3930316v1_genomic.fna",
      "fileType": "GENOMIC_NUCLEOTIDE_FASTA"
    }
  ]
},{
  "accession": "GCA_039303175.1",
  "files": [
    {
      "filePath": "GCA_039303175.1/GCA_039303175.1_ASM3930317v1_genomic.fna",
      "fileType": "GENOMIC_NUCLEOTIDE_FASTA"
    }
  ]
},{
  "accession": "GCA_039303185.1",
  "files": [
    {
      "filePath": "GCA_039303185.1/GCA_039303185.1_ASM3930318v1_genomic.fna",
      "fileType": "GENOMIC_NUCLEOTIDE_FASTA"
    }
  ]
},{
  "accession": "GCA_039303195.1",
  "files": [
    {
      "filePath": "GCA_039303195.1/GCA_039303195.1_ASM3930319v1_genomic.fna",
      "fileType": "GENOMIC_NUCLEOTIDE_FASTA"
    }
  ]
},{
  "accession": "GCA_039303205.1",
  "files": [
    {
      "filePath": "GCA_039303205.1/GCA_039303205.1_ASM3930320v1_genomic.fna",
      "fileType": "GENOMIC_NUCLEOTIDE_FASTA"
    }
  ]
},{
  "accession": "GCA_039303215.1",
  "files": [
    {
      "filePath": "GCA_039303215.1/GCA_039303215.1_ASM3930321v1_genomic.fna",
      "fileType": "GENOMIC_NUCLEOTIDE_FASTA"
    }
  ]
},{
  "accession": "GCA_039303225.1",
  "files": [
    {
      "filePath": "GCA_039303225.1/GCA_039303225.1_ASM3930322v1_genomic.fna",
      "fileType": "GENOMIC_NUCLEOTIDE_FASTA"
    }
  ]
},{
  "accession": "GCA_039303235.1",
  "files": [
    {
      "filePath": "GCA_039303235.1/GCA_039303235.1_ASM3930323v1_genomic.fna",
      "fileType": "GENOMIC_NUCLEOTIDE_FASTA"
    }
  ]
},{
  "accession": "GCA_039307445.1",
  "files": [
    {
      "filePath": "GCA_039307445.1/GCA_039307445.1_ASM3930744v1_genomic.fna",
      "fileType": "GENOMIC_NUCLEOTIDE_FASTA"
    }
  ]
},{
  "accession": "GCA_039307455.1",
  "files": [
    {
      "filePath": "GCA_039307455.1/GCA_039307455.1_ASM3930745v1_genomic.fna",
      "fileType": "GENOMIC_NUCLEOTIDE_FASTA"
    }
  ]
},{
  "accession": "GCA_039307465.1",
  "files": [
    {
      "filePath": "GCA_039307465.1/GCA_039307465.1_ASM3930746v1_genomic.fna",
      "fileType": "GENOMIC_NUCLEOTIDE_FASTA"
    }
  ]
},{
  "accession": "GCA_039307475.1",
  "files": [
    {
      "filePath": "GCA_039307475.1/GCA_039307475.1_ASM3930747v1_genomic.fna",
      "fileType": "GENOMIC_NUCLEOTIDE_FASTA"
    }
  ]
},{
  "accession": "GCA_039307485.1",
  "files": [
    {
      "filePath": "GCA_039307485.1/GCA_039307485.1_ASM3930748v1_genomic.fna",
      "fileType": "GENOMIC_NUCLEOTIDE_FASTA"
    }
  ]
},{
  "accession": "GCA_039307495.1",
  "files": [
    {
      "filePath": "GCA_039307495.1/GCA_039307495.1_ASM3930749v1_genomic.fna",
      "fileType": "GENOMIC_NUCLEOTIDE_FASTA"
    }
  ]
},{
  "accession": "GCA_039307505.1",
  "files": [
    {
      "filePath": "GCA_039307505.1/GCA_039307505.1_ASM3930750v1_genomic.fna",
      "fileType": "GENOMIC_NUCLEOTIDE_FASTA"
    }
  ]
},{
  "accession": "GCA_039307515.1",
  "files": [
    {
      "filePath": "GCA_039307515.1/GCA_039307515.1_ASM3930751v1_genomic.fna",
      "fileType": "GENOMIC_NUCLEOTIDE_FASTA"
    }
  ]
},{
  "accession": "GCA_039307525.1",
  "files": [
    {
      "filePath": "GCA_039307525.1/GCA_039307525.1_ASM3930752v1_genomic.fna",
      "fileType": "GENOMIC_NUCLEOTIDE_FASTA"
    }
  ]
},{
  "accession": "GCA_039307535.1",
  "files": [
    {
      "filePath": "GCA_039307535.1/GCA_039307535.1_ASM3930753v1_genomic.fna",
      "fileType": "GENOMIC_NUCLEOTIDE_FASTA"
    }
  ]
},{
  "accession": "GCA_039307545.1",
  "files": [
    {
      "filePath": "GCA_039307545.1/GCA_039307545.1_ASM3930754v1_genomic.fna",
      "fileType": "GENOMIC_NUCLEOTIDE_FASTA"
    }
  ]
},{
  "accession": "GCA_039307555.1",
  "files": [
    {
      "filePath": "GCA_039307555.1/GCA_039307555.1_ASM3930755v1_genomic.fna",
      "fileType": "GENOMIC_NUCLEOTIDE_FASTA"
    }
  ]
},{
  "accession": "GCA_039307565.1",
  "files": [
    {
      "filePath": "GCA_039307565.1/GCA_039307565.1_ASM3930756v1_genomic.fna",
      "fileType": "GENOMIC_NUCLEOTIDE_FASTA"
    }
  ]
},{
  "accession": "GCA_039307575.1",
  "files": [
    {
      "filePath": "GCA_039307575.1/GCA_039307575.1_ASM3930757v1_genomic.fna",
      "fileType": "GENOMIC_NUCLEOTIDE_FASTA"
    }
  ]
},{
  "accession": "GCA_039307585.1",
  "files": [
    {
      "filePath": "GCA_039307585.1/GCA_039307585.1_ASM3930758v1_genomic.fna",
      "fileType": "GENOMIC_NUCLEOTIDE_FASTA"
    }
  ]
},{
  "accession": "GCA_039307595.1",
  "files": [
    {
      "filePath": "GCA_039307595.1/GCA_039307595.1_ASM3930759v1_genomic.fna",
      "fileType": "GENOMIC_NUCLEOTIDE_FASTA"
    }
  ]
},{
  "accession": "GCA_039307605.1",
  "files": [
    {
      "filePath": "GCA_039307605.1/GCA_039307605.1_ASM3930760v1_genomic.fna",
      "fileType": "GENOMIC_NUCLEOTIDE_FASTA"
    }
  ]
},{
  "accession": "GCA_039307615.1",
  "files": [
    {
      "filePath": "GCA_039307615.1/GCA_039307615.1_ASM3930761v1_genomic.fna",
      "fileType": "GENOMIC_NUCLEOTIDE_FASTA"
    }
  ]
},{
  "accession": "GCA_039307625.1",
  "files": [
    {
      "filePath": "GCA_039307625.1/GCA_039307625.1_ASM3930762v1_genomic.fna",
      "fileType": "GENOMIC_NUCLEOTIDE_FASTA"
    }
  ]
},{
  "accession": "GCA_039307635.1",
  "files": [
    {
      "filePath": "GCA_039307635.1/GCA_039307635.1_ASM3930763v1_genomic.fna",
      "fileType": "GENOMIC_NUCLEOTIDE_FASTA"
    }
  ]
},{
  "accession": "GCA_039307645.1",
  "files": [
    {
      "filePath": "GCA_039307645.1/GCA_039307645.1_ASM3930764v1_genomic.fna",
      "fileType": "GENOMIC_NUCLEOTIDE_FASTA"
    }
  ]
},{
  "accession": "GCA_039307655.1",
  "files": [
    {
      "filePath": "GCA_039307655.1/GCA_039307655.1_ASM3930765v1_genomic.fna",
      "fileType": "GENOMIC_NUCLEOTIDE_FASTA"
    }
  ]
},{
  "accession": "GCA_039307665.1",
  "files": [
    {
      "filePath": "GCA_039307665.1/GCA_039307665.1_ASM3930766v1_genomic.fna",
      "fileType": "GENOMIC_NUCLEOTIDE_FASTA"
    }
  ]
},{
  "accession": "GCA_039307675.1",
  "files": [
    {
      "filePath": "GCA_039307675.1/GCA_039307675.1_ASM3930767v1_genomic.fna",
      "fileType": "GENOMIC_NUCLEOTIDE_FASTA"
    }
  ]
},{
  "accession": "GCA_039307685.1",
  "files": [
    {
      "filePath": "GCA_039307685.1/GCA_039307685.1_ASM3930768v1_genomic.fna",
      "fileType": "GENOMIC_NUCLEOTIDE_FASTA"
    }
  ]
},{
  "accession": "GCA_039307695.1",
  "files": [
    {
      "filePath": "GCA_039307695.1/GCA_039307695.1_ASM3930769v1_genomic.fna",
      "fileType": "GENOMIC_NUCLEOTIDE_FASTA"
    }
  ]
},{
  "accession": "GCA_039307705.1",
  "files": [
    {
      "filePath": "GCA_039307705.1/GCA_039307705.1_ASM3930770v1_genomic.fna",
      "fileType": "GENOMIC_NUCLEOTIDE_FASTA"
    }
  ]
},{
  "accession": "GCA_039307715.1",
  "files": [
    {
      "filePath": "GCA_039307715.1/GCA_039307715.1_ASM3930771v1_genomic.fna",
      "fileType": "GENOMIC_NUCLEOTIDE_FASTA"
    }
  ]
},{
  "accession": "GCA_039307725.1",
  "files": [
    {
      "filePath": "GCA_039307725.1/GCA_039307725.1_ASM3930772v1_genomic.fna",
      "fileType": "GENOMIC_NUCLEOTIDE_FASTA"
    }
  ]
},{
  "accession": "GCA_039307735.1",
  "files": [
    {
      "filePath": "GCA_039307735.1/GCA_039307735.1_ASM3930773v1_genomic.fna",
      "fileType": "GENOMIC_NUCLEOTIDE_FASTA"
    }
  ]
},{
  "accession": "GCA_039307745.1",
  "files": [
    {
      "filePath": "GCA_039307745.1/GCA_039307745.1_ASM3930774v1_genomic.fna",
      "fileType": "GENOMIC_NUCLEOTIDE_FASTA"
    }
  ]
},{
  "accession": "GCA_039307755.1",
  "files": [
    {
      "filePath": "GCA_039307755.1/GCA_039307755.1_ASM3930775v1_genomic.fna",
      "fileType": "GENOMIC_NUCLEOTIDE_FASTA"
    }
  ]
},{
  "accession": "GCA_039307765.1",
  "files": [
    {
      "filePath": "GCA_039307765.1/GCA_039307765.1_ASM3930776v1_genomic.fna",
      "fileType": "GENOMIC_NUCLEOTIDE_FASTA"
    }
  ]
},{
  "accession": "GCA_039307775.1",
  "files": [
    {
      "filePath": "GCA_039307775.1/GCA_039307775.1_ASM3930777v1_genomic.fna",
      "fileType": "GENOMIC_NUCLEOTIDE_FASTA"
    }
  ]
},{
  "accession": "GCA_039307785.1",
  "files": [
    {
      "filePath": "GCA_039307785.1/GCA_039307785.1_ASM3930778v1_genomic.fna",
      "fileType": "GENOMIC_NUCLEOTIDE_FASTA"
    }
  ]
},{
  "accession": "GCA_039307795.1",
  "files": [
    {
      "filePath": "GCA_039307795.1/GCA_039307795.1_ASM3930779v1_genomic.fna",
      "fileType": "GENOMIC_NUCLEOTIDE_FASTA"
    }
  ]
},{
  "accession": "GCA_039307805.1",
  "files": [
    {
      "filePath": "GCA_039307805.1/GCA_039307805.1_ASM3930780v1_genomic.fna",
      "fileType": "GENOMIC_NUCLEOTIDE_FASTA"
    }
  ]
},{
  "accession": "GCA_039307815.1",
  "files": [
    {
      "filePath": "GCA_039307815.1/GCA_039307815.1_ASM3930781v1_genomic.fna",
      "fileType": "GENOMIC_NUCLEOTIDE_FASTA"
    }
  ]
},{
  "accession": "GCA_039307825.1",
  "files": [
    {
      "filePath": "GCA_039307825.1/GCA_039307825.1_ASM3930782v1_genomic.fna",
      "fileType": "GENOMIC_NUCLEOTIDE_FASTA"
    }
  ]
},{
  "accession": "GCA_039307835.1",
  "files": [
    {
      "filePath": "GCA_039307835.1/GCA_039307835.1_ASM3930783v1_genomic.fna",
      "fileType": "GENOMIC_NUCLEOTIDE_FASTA"
    }
  ]
},{
  "accession": "GCA_039307845.1",
  "files": [
    {
      "filePath": "GCA_039307845.1/GCA_039307845.1_ASM3930784v1_genomic.fna",
      "fileType": "GENOMIC_NUCLEOTIDE_FASTA"
    }
  ]
},{
  "accession": "GCA_039307855.1",
  "files": [
    {
      "filePath": "GCA_039307855.1/GCA_039307855.1_ASM3930785v1_genomic.fna",
      "fileType": "GENOMIC_NUCLEOTIDE_FASTA"
    }
  ]
},{
  "accession": "GCA_039307865.1",
  "files": [
    {
      "filePath": "GCA_039307865.1/GCA_039307865.1_ASM3930786v1_genomic.fna",
      "fileType": "GENOMIC_NUCLEOTIDE_FASTA"
    }
  ]
},{
  "accession": "GCA_039307875.1",
  "files": [
    {
      "filePath": "GCA_039307875.1/GCA_039307875.1_ASM3930787v1_genomic.fna",
      "fileType": "GENOMIC_NUCLEOTIDE_FASTA"
    }
  ]
},{
  "accession": "GCA_039307885.1",
  "files": [
    {
      "filePath": "GCA_039307885.1/GCA_039307885.1_ASM3930788v1_genomic.fna",
      "fileType": "GENOMIC_NUCLEOTIDE_FASTA"
    }
  ]
},{
  "accession": "GCA_039307895.1",
  "files": [
    {
      "filePath": "GCA_039307895.1/GCA_039307895.1_ASM3930789v1_genomic.fna",
      "fileType": "GENOMIC_NUCLEOTIDE_FASTA"
    }
  ]
},{
  "accession": "GCA_039307905.1",
  "files": [
    {
      "filePath": "GCA_039307905.1/GCA_039307905.1_ASM3930790v1_genomic.fna",
      "fileType": "GENOMIC_NUCLEOTIDE_FASTA"
    }
  ]
},{
  "accession": "GCA_039307915.1",
  "files": [
    {
      "filePath": "GCA_039307915.1/GCA_039307915.1_ASM3930791v1_genomic.fna",
      "fileType": "GENOMIC_NUCLEOTIDE_FASTA"
    }
  ]
},{
  "accession": "GCA_039307925.1",
  "files": [
    {
      "filePath": "GCA_039307925.1/GCA_039307925.1_ASM3930792v1_genomic.fna",
      "fileType": "GENOMIC_NUCLEOTIDE_FASTA"
    }
  ]
},{
  "accession": "GCA_039307935.1",
  "files": [
    {
      "filePath": "GCA_039307935.1/GCA_039307935.1_ASM3930793v1_genomic.fna",
      "fileType": "GENOMIC_NUCLEOTIDE_FASTA"
    }
  ]
},{
  "accession": "GCA_039307945.1",
  "files": [
    {
      "filePath": "GCA_039307945.1/GCA_039307945.1_ASM3930794v1_genomic.fna",
      "fileType": "GENOMIC_NUCLEOTIDE_FASTA"
    }
  ]
},{
  "accession": "GCA_039307955.1",
  "files": [
    {
      "filePath": "GCA_039307955.1/GCA_039307955.1_ASM3930795v1_genomic.fna",
      "fileType": "GENOMIC_NUCLEOTIDE_FASTA"
    }
  ]
},{
  "accession": "GCA_039307965.1",
  "files": [
    {
      "filePath": "GCA_039307965.1/GCA_039307965.1_ASM3930796v1_genomic.fna",
      "fileType": "GENOMIC_NUCLEOTIDE_FASTA"
    }
  ]
},{
  "accession": "GCA_039307975.1",
  "files": [
    {
      "filePath": "GCA_039307975.1/GCA_039307975.1_ASM3930797v1_genomic.fna",
      "fileType": "GENOMIC_NUCLEOTIDE_FASTA"
    }
  ]
},{
  "accession": "GCA_039307985.1",
  "files": [
    {
      "filePath": "GCA_039307985.1/GCA_039307985.1_ASM3930798v1_genomic.fna",
      "fileType": "GENOMIC_NUCLEOTIDE_FASTA"
    }
  ]
},{
  "accession": "GCA_039307995.1",
  "files": [
    {
      "filePath": "GCA_039307995.1/GCA_039307995.1_ASM3930799v1_genomic.fna",
      "fileType": "GENOMIC_NUCLEOTIDE_FASTA"
    }
  ]
},{
  "accession": "GCA_039308005.1",
  "files": [
    {
      "filePath": "GCA_039308005.1/GCA_039308005.1_ASM3930800v1_genomic.fna",
      "fileType": "GENOMIC_NUCLEOTIDE_FASTA"
    }
  ]
},{
  "accession": "GCA_039308015.1",
  "files": [
    {
      "filePath": "GCA_039308015.1/GCA_039308015.1_ASM3930801v1_genomic.fna",
      "fileType": "GENOMIC_NUCLEOTIDE_FASTA"
    }
  ]
},{
  "accession": "GCA_039308025.1",
  "files": [
    {
      "filePath": "GCA_039308025.1/GCA_039308025.1_ASM3930802v1_genomic.fna",
      "fileType": "GENOMIC_NUCLEOTIDE_FASTA"
    }
  ]
},{
  "accession": "GCA_039308035.1",
  "files": [
    {
      "filePath": "GCA_039308035.1/GCA_039308035.1_ASM3930803v1_genomic.fna",
      "fileType": "GENOMIC_NUCLEOTIDE_FASTA"
    }
  ]
},{
  "accession": "GCA_039308045.1",
  "files": [
    {
      "filePath": "GCA_039308045.1/GCA_039308045.1_ASM3930804v1_genomic.fna",
      "fileType": "GENOMIC_NUCLEOTIDE_FASTA"
    }
  ]
},{
  "accession": "GCA_039308055.1",
  "files": [
    {
      "filePath": "GCA_039308055.1/GCA_039308055.1_ASM3930805v1_genomic.fna",
      "fileType": "GENOMIC_NUCLEOTIDE_FASTA"
    }
  ]
},{
  "accession": "GCA_039308065.1",
  "files": [
    {
      "filePath": "GCA_039308065.1/GCA_039308065.1_ASM3930806v1_genomic.fna",
      "fileType": "GENOMIC_NUCLEOTIDE_FASTA"
    }
  ]
},{
  "accession": "GCA_039308075.1",
  "files": [
    {
      "filePath": "GCA_039308075.1/GCA_039308075.1_ASM3930807v1_genomic.fna",
      "fileType": "GENOMIC_NUCLEOTIDE_FASTA"
    }
  ]
},{
  "accession": "GCA_039308085.1",
  "files": [
    {
      "filePath": "GCA_039308085.1/GCA_039308085.1_ASM3930808v1_genomic.fna",
      "fileType": "GENOMIC_NUCLEOTIDE_FASTA"
    }
  ]
},{
  "accession": "GCA_039308095.1",
  "files": [
    {
      "filePath": "GCA_039308095.1/GCA_039308095.1_ASM3930809v1_genomic.fna",
      "fileType": "GENOMIC_NUCLEOTIDE_FASTA"
    }
  ]
},{
  "accession": "GCA_039308105.1",
  "files": [
    {
      "filePath": "GCA_039308105.1/GCA_039308105.1_ASM3930810v1_genomic.fna",
      "fileType": "GENOMIC_NUCLEOTIDE_FASTA"
    }
  ]
},{
  "accession": "GCA_039308115.1",
  "files": [
    {
      "filePath": "GCA_039308115.1/GCA_039308115.1_ASM3930811v1_genomic.fna",
      "fileType": "GENOMIC_NUCLEOTIDE_FASTA"
    }
  ]
},{
  "accession": "GCA_039308125.1",
  "files": [
    {
      "filePath": "GCA_039308125.1/GCA_039308125.1_ASM3930812v1_genomic.fna",
      "fileType": "GENOMIC_NUCLEOTIDE_FASTA"
    }
  ]
},{
  "accession": "GCA_039308135.1",
  "files": [
    {
      "filePath": "GCA_039308135.1/GCA_039308135.1_ASM3930813v1_genomic.fna",
      "fileType": "GENOMIC_NUCLEOTIDE_FASTA"
    }
  ]
},{
  "accession": "GCA_039308145.1",
  "files": [
    {
      "filePath": "GCA_039308145.1/GCA_039308145.1_ASM3930814v1_genomic.fna",
      "fileType": "GENOMIC_NUCLEOTIDE_FASTA"
    }
  ]
},{
  "accession": "GCA_039308155.1",
  "files": [
    {
      "filePath": "GCA_039308155.1/GCA_039308155.1_ASM3930815v1_genomic.fna",
      "fileType": "GENOMIC_NUCLEOTIDE_FASTA"
    }
  ]
},{
  "accession": "GCA_039308165.1",
  "files": [
    {
      "filePath": "GCA_039308165.1/GCA_039308165.1_ASM3930816v1_genomic.fna",
      "fileType": "GENOMIC_NUCLEOTIDE_FASTA"
    }
  ]
},{
  "accession": "GCA_039308175.1",
  "files": [
    {
      "filePath": "GCA_039308175.1/GCA_039308175.1_ASM3930817v1_genomic.fna",
      "fileType": "GENOMIC_NUCLEOTIDE_FASTA"
    }
  ]
},{
  "accession": "GCA_039308185.1",
  "files": [
    {
      "filePath": "GCA_039308185.1/GCA_039308185.1_ASM3930818v1_genomic.fna",
      "fileType": "GENOMIC_NUCLEOTIDE_FASTA"
    }
  ]
},{
  "accession": "GCA_039308195.1",
  "files": [
    {
      "filePath": "GCA_039308195.1/GCA_039308195.1_ASM3930819v1_genomic.fna",
      "fileType": "GENOMIC_NUCLEOTIDE_FASTA"
    }
  ]
},{
  "accession": "GCA_039308205.1",
  "files": [
    {
      "filePath": "GCA_039308205.1/GCA_039308205.1_ASM3930820v1_genomic.fna",
      "fileType": "GENOMIC_NUCLEOTIDE_FASTA"
    }
  ]
},{
  "accession": "GCA_039308215.1",
  "files": [
    {
      "filePath": "GCA_039308215.1/GCA_039308215.1_ASM3930821v1_genomic.fna",
      "fileType": "GENOMIC_NUCLEOTIDE_FASTA"
    }
  ]
},{
  "accession": "GCA_039308225.1",
  "files": [
    {
      "filePath": "GCA_039308225.1/GCA_039308225.1_ASM3930822v1_genomic.fna",
      "fileType": "GENOMIC_NUCLEOTIDE_FASTA"
    }
  ]
},{
  "accession": "GCA_039308235.1",
  "files": [
    {
      "filePath": "GCA_039308235.1/GCA_039308235.1_ASM3930823v1_genomic.fna",
      "fileType": "GENOMIC_NUCLEOTIDE_FASTA"
    }
  ]
},{
  "accession": "GCA_039308245.1",
  "files": [
    {
      "filePath": "GCA_039308245.1/GCA_039308245.1_ASM3930824v1_genomic.fna",
      "fileType": "GENOMIC_NUCLEOTIDE_FASTA"
    }
  ]
},{
  "accession": "GCA_039308255.1",
  "files": [
    {
      "filePath": "GCA_039308255.1/GCA_039308255.1_ASM3930825v1_genomic.fna",
      "fileType": "GENOMIC_NUCLEOTIDE_FASTA"
    }
  ]
},{
  "accession": "GCA_039308265.1",
  "files": [
    {
      "filePath": "GCA_039308265.1/GCA_039308265.1_ASM3930826v1_genomic.fna",
      "fileType": "GENOMIC_NUCLEOTIDE_FASTA"
    }
  ]
},{
  "accession": "GCA_039308275.1",
  "files": [
    {
      "filePath": "GCA_039308275.1/GCA_039308275.1_ASM3930827v1_genomic.fna",
      "fileType": "GENOMIC_NUCLEOTIDE_FASTA"
    }
  ]
},{
  "accession": "GCA_039308285.1",
  "files": [
    {
      "filePath": "GCA_039308285.1/GCA_039308285.1_ASM3930828v1_genomic.fna",
      "fileType": "GENOMIC_NUCLEOTIDE_FASTA"
    }
  ]
},{
  "accession": "GCA_039308295.1",
  "files": [
    {
      "filePath": "GCA_039308295.1/GCA_039308295.1_ASM3930829v1_genomic.fna",
      "fileType": "GENOMIC_NUCLEOTIDE_FASTA"
    }
  ]
},{
  "accession": "GCA_039308305.1",
  "files": [
    {
      "filePath": "GCA_039308305.1/GCA_039308305.1_ASM3930830v1_genomic.fna",
      "fileType": "GENOMIC_NUCLEOTIDE_FASTA"
    }
  ]
},{
  "accession": "GCA_039308315.1",
  "files": [
    {
      "filePath": "GCA_039308315.1/GCA_039308315.1_ASM3930831v1_genomic.fna",
      "fileType": "GENOMIC_NUCLEOTIDE_FASTA"
    }
  ]
},{
  "accession": "GCA_039308325.1",
  "files": [
    {
      "filePath": "GCA_039308325.1/GCA_039308325.1_ASM3930832v1_genomic.fna",
      "fileType": "GENOMIC_NUCLEOTIDE_FASTA"
    }
  ]
},{
  "accession": "GCA_039308335.1",
  "files": [
    {
      "filePath": "GCA_039308335.1/GCA_039308335.1_ASM3930833v1_genomic.fna",
      "fileType": "GENOMIC_NUCLEOTIDE_FASTA"
    }
  ]
},{
  "accession": "GCA_039308345.1",
  "files": [
    {
      "filePath": "GCA_039308345.1/GCA_039308345.1_ASM3930834v1_genomic.fna",
      "fileType": "GENOMIC_NUCLEOTIDE_FASTA"
    }
  ]
},{
  "accession": "GCA_039308355.1",
  "files": [
    {
      "filePath": "GCA_039308355.1/GCA_039308355.1_ASM3930835v1_genomic.fna",
      "fileType": "GENOMIC_NUCLEOTIDE_FASTA"
    }
  ]
},{
  "accession": "GCA_039308365.1",
  "files": [
    {
      "filePath": "GCA_039308365.1/GCA_039308365.1_ASM3930836v1_genomic.fna",
      "fileType": "GENOMIC_NUCLEOTIDE_FASTA"
    }
  ]
},{
  "accession": "GCA_039308375.1",
  "files": [
    {
      "filePath": "GCA_039308375.1/GCA_039308375.1_ASM3930837v1_genomic.fna",
      "fileType": "GENOMIC_NUCLEOTIDE_FASTA"
    }
  ]
},{
  "accession": "GCA_039308385.1",
  "files": [
    {
      "filePath": "GCA_039308385.1/GCA_039308385.1_ASM3930838v1_genomic.fna",
      "fileType": "GENOMIC_NUCLEOTIDE_FASTA"
    }
  ]
},{
  "accession": "GCA_039308395.1",
  "files": [
    {
      "filePath": "GCA_039308395.1/GCA_039308395.1_ASM3930839v1_genomic.fna",
      "fileType": "GENOMIC_NUCLEOTIDE_FASTA"
    }
  ]
},{
  "accession": "GCA_039308405.1",
  "files": [
    {
      "filePath": "GCA_039308405.1/GCA_039308405.1_ASM3930840v1_genomic.fna",
      "fileType": "GENOMIC_NUCLEOTIDE_FASTA"
    }
  ]
},{
  "accession": "GCA_039308415.1",
  "files": [
    {
      "filePath": "GCA_039308415.1/GCA_039308415.1_ASM3930841v1_genomic.fna",
      "fileType": "GENOMIC_NUCLEOTIDE_FASTA"
    }
  ]
},{
  "accession": "GCA_039308425.1",
  "files": [
    {
      "filePath": "GCA_039308425.1/GCA_039308425.1_ASM3930842v1_genomic.fna",
      "fileType": "GENOMIC_NUCLEOTIDE_FASTA"
    }
  ]
},{
  "accession": "GCA_039308435.1",
  "files": [
    {
      "filePath": "GCA_039308435.1/GCA_039308435.1_ASM3930843v1_genomic.fna",
      "fileType": "GENOMIC_NUCLEOTIDE_FASTA"
    }
  ]
},{
  "accession": "GCA_039308445.1",
  "files": [
    {
      "filePath": "GCA_039308445.1/GCA_039308445.1_ASM3930844v1_genomic.fna",
      "fileType": "GENOMIC_NUCLEOTIDE_FASTA"
    }
  ]
},{
  "accession": "GCA_039308455.1",
  "files": [
    {
      "filePath": "GCA_039308455.1/GCA_039308455.1_ASM3930845v1_genomic.fna",
      "fileType": "GENOMIC_NUCLEOTIDE_FASTA"
    }
  ]
},{
  "accession": "GCA_039308465.1",
  "files": [
    {
      "filePath": "GCA_039308465.1/GCA_039308465.1_ASM3930846v1_genomic.fna",
      "fileType": "GENOMIC_NUCLEOTIDE_FASTA"
    }
  ]
},{
  "accession": "GCA_039308475.1",
  "files": [
    {
      "filePath": "GCA_039308475.1/GCA_039308475.1_ASM3930847v1_genomic.fna",
      "fileType": "GENOMIC_NUCLEOTIDE_FASTA"
    }
  ]
},{
  "accession": "GCA_039308485.1",
  "files": [
    {
      "filePath": "GCA_039308485.1/GCA_039308485.1_ASM3930848v1_genomic.fna",
      "fileType": "GENOMIC_NUCLEOTIDE_FASTA"
    }
  ]
},{
  "accession": "GCA_039308495.1",
  "files": [
    {
      "filePath": "GCA_039308495.1/GCA_039308495.1_ASM3930849v1_genomic.fna",
      "fileType": "GENOMIC_NUCLEOTIDE_FASTA"
    }
  ]
},{
  "accession": "GCA_039308505.1",
  "files": [
    {
      "filePath": "GCA_039308505.1/GCA_039308505.1_ASM3930850v1_genomic.fna",
      "fileType": "GENOMIC_NUCLEOTIDE_FASTA"
    }
  ]
},{
  "accession": "GCA_039308515.1",
  "files": [
    {
      "filePath": "GCA_039308515.1/GCA_039308515.1_ASM3930851v1_genomic.fna",
      "fileType": "GENOMIC_NUCLEOTIDE_FASTA"
    }
  ]
},{
  "accession": "GCA_039308535.1",
  "files": [
    {
      "filePath": "GCA_039308535.1/GCA_039308535.1_ASM3930853v1_genomic.fna",
      "fileType": "GENOMIC_NUCLEOTIDE_FASTA"
    }
  ]
},{
  "accession": "GCA_039308545.1",
  "files": [
    {
      "filePath": "GCA_039308545.1/GCA_039308545.1_ASM3930854v1_genomic.fna",
      "fileType": "GENOMIC_NUCLEOTIDE_FASTA"
    }
  ]
},{
  "accession": "GCA_039308555.1",
  "files": [
    {
      "filePath": "GCA_039308555.1/GCA_039308555.1_ASM3930855v1_genomic.fna",
      "fileType": "GENOMIC_NUCLEOTIDE_FASTA"
    }
  ]
},{
  "accession": "GCA_039308565.1",
  "files": [
    {
      "filePath": "GCA_039308565.1/GCA_039308565.1_ASM3930856v1_genomic.fna",
      "fileType": "GENOMIC_NUCLEOTIDE_FASTA"
    }
  ]
},{
  "accession": "GCA_039308575.1",
  "files": [
    {
      "filePath": "GCA_039308575.1/GCA_039308575.1_ASM3930857v1_genomic.fna",
      "fileType": "GENOMIC_NUCLEOTIDE_FASTA"
    }
  ]
},{
  "accession": "GCA_039308585.1",
  "files": [
    {
      "filePath": "GCA_039308585.1/GCA_039308585.1_ASM3930858v1_genomic.fna",
      "fileType": "GENOMIC_NUCLEOTIDE_FASTA"
    }
  ]
},{
  "accession": "GCA_039308595.1",
  "files": [
    {
      "filePath": "GCA_039308595.1/GCA_039308595.1_ASM3930859v1_genomic.fna",
      "fileType": "GENOMIC_NUCLEOTIDE_FASTA"
    }
  ]
},{
  "accession": "GCA_039308605.1",
  "files": [
    {
      "filePath": "GCA_039308605.1/GCA_039308605.1_ASM3930860v1_genomic.fna",
      "fileType": "GENOMIC_NUCLEOTIDE_FASTA"
    }
  ]
},{
  "accession": "GCA_039308615.1",
  "files": [
    {
      "filePath": "GCA_039308615.1/GCA_039308615.1_ASM3930861v1_genomic.fna",
      "fileType": "GENOMIC_NUCLEOTIDE_FASTA"
    }
  ]
},{
  "accession": "GCA_039308625.1",
  "files": [
    {
      "filePath": "GCA_039308625.1/GCA_039308625.1_ASM3930862v1_genomic.fna",
      "fileType": "GENOMIC_NUCLEOTIDE_FASTA"
    }
  ]
},{
  "accession": "GCA_039308635.1",
  "files": [
    {
      "filePath": "GCA_039308635.1/GCA_039308635.1_ASM3930863v1_genomic.fna",
      "fileType": "GENOMIC_NUCLEOTIDE_FASTA"
    }
  ]
},{
  "accession": "GCA_039308645.1",
  "files": [
    {
      "filePath": "GCA_039308645.1/GCA_039308645.1_ASM3930864v1_genomic.fna",
      "fileType": "GENOMIC_NUCLEOTIDE_FASTA"
    }
  ]
},{
  "accession": "GCA_039308655.1",
  "files": [
    {
      "filePath": "GCA_039308655.1/GCA_039308655.1_ASM3930865v1_genomic.fna",
      "fileType": "GENOMIC_NUCLEOTIDE_FASTA"
    }
  ]
},{
  "accession": "GCA_039308665.1",
  "files": [
    {
      "filePath": "GCA_039308665.1/GCA_039308665.1_ASM3930866v1_genomic.fna",
      "fileType": "GENOMIC_NUCLEOTIDE_FASTA"
    }
  ]
},{
  "accession": "GCA_039308675.1",
  "files": [
    {
      "filePath": "GCA_039308675.1/GCA_039308675.1_ASM3930867v1_genomic.fna",
      "fileType": "GENOMIC_NUCLEOTIDE_FASTA"
    }
  ]
},{
  "accession": "GCA_039308685.1",
  "files": [
    {
      "filePath": "GCA_039308685.1/GCA_039308685.1_ASM3930868v1_genomic.fna",
      "fileType": "GENOMIC_NUCLEOTIDE_FASTA"
    }
  ]
},{
  "accession": "GCA_039308695.1",
  "files": [
    {
      "filePath": "GCA_039308695.1/GCA_039308695.1_ASM3930869v1_genomic.fna",
      "fileType": "GENOMIC_NUCLEOTIDE_FASTA"
    }
  ]
},{
  "accession": "GCA_039308705.1",
  "files": [
    {
      "filePath": "GCA_039308705.1/GCA_039308705.1_ASM3930870v1_genomic.fna",
      "fileType": "GENOMIC_NUCLEOTIDE_FASTA"
    }
  ]
},{
  "accession": "GCA_039308715.1",
  "files": [
    {
      "filePath": "GCA_039308715.1/GCA_039308715.1_ASM3930871v1_genomic.fna",
      "fileType": "GENOMIC_NUCLEOTIDE_FASTA"
    }
  ]
},{
  "accession": "GCA_039308725.1",
  "files": [
    {
      "filePath": "GCA_039308725.1/GCA_039308725.1_ASM3930872v1_genomic.fna",
      "fileType": "GENOMIC_NUCLEOTIDE_FASTA"
    }
  ]
},{
  "accession": "GCA_039308735.1",
  "files": [
    {
      "filePath": "GCA_039308735.1/GCA_039308735.1_ASM3930873v1_genomic.fna",
      "fileType": "GENOMIC_NUCLEOTIDE_FASTA"
    }
  ]
},{
  "accession": "GCA_039308745.1",
  "files": [
    {
      "filePath": "GCA_039308745.1/GCA_039308745.1_ASM3930874v1_genomic.fna",
      "fileType": "GENOMIC_NUCLEOTIDE_FASTA"
    }
  ]
},{
  "accession": "GCA_039308755.1",
  "files": [
    {
      "filePath": "GCA_039308755.1/GCA_039308755.1_ASM3930875v1_genomic.fna",
      "fileType": "GENOMIC_NUCLEOTIDE_FASTA"
    }
  ]
},{
  "accession": "GCA_039308765.1",
  "files": [
    {
      "filePath": "GCA_039308765.1/GCA_039308765.1_ASM3930876v1_genomic.fna",
      "fileType": "GENOMIC_NUCLEOTIDE_FASTA"
    }
  ]
},{
  "accession": "GCA_039308775.1",
  "files": [
    {
      "filePath": "GCA_039308775.1/GCA_039308775.1_ASM3930877v1_genomic.fna",
      "fileType": "GENOMIC_NUCLEOTIDE_FASTA"
    }
  ]
},{
  "accession": "GCA_039308785.1",
  "files": [
    {
      "filePath": "GCA_039308785.1/GCA_039308785.1_ASM3930878v1_genomic.fna",
      "fileType": "GENOMIC_NUCLEOTIDE_FASTA"
    }
  ]
},{
  "accession": "GCA_039308795.1",
  "files": [
    {
      "filePath": "GCA_039308795.1/GCA_039308795.1_ASM3930879v1_genomic.fna",
      "fileType": "GENOMIC_NUCLEOTIDE_FASTA"
    }
  ]
},{
  "accession": "GCA_039308805.1",
  "files": [
    {
      "filePath": "GCA_039308805.1/GCA_039308805.1_ASM3930880v1_genomic.fna",
      "fileType": "GENOMIC_NUCLEOTIDE_FASTA"
    }
  ]
},{
  "accession": "GCA_039308815.1",
  "files": [
    {
      "filePath": "GCA_039308815.1/GCA_039308815.1_ASM3930881v1_genomic.fna",
      "fileType": "GENOMIC_NUCLEOTIDE_FASTA"
    }
  ]
},{
  "accession": "GCA_039308825.1",
  "files": [
    {
      "filePath": "GCA_039308825.1/GCA_039308825.1_ASM3930882v1_genomic.fna",
      "fileType": "GENOMIC_NUCLEOTIDE_FASTA"
    }
  ]
},{
  "accession": "GCA_039308835.1",
  "files": [
    {
      "filePath": "GCA_039308835.1/GCA_039308835.1_ASM3930883v1_genomic.fna",
      "fileType": "GENOMIC_NUCLEOTIDE_FASTA"
    }
  ]
},{
  "accession": "GCA_039308845.1",
  "files": [
    {
      "filePath": "GCA_039308845.1/GCA_039308845.1_ASM3930884v1_genomic.fna",
      "fileType": "GENOMIC_NUCLEOTIDE_FASTA"
    }
  ]
},{
  "accession": "GCA_039308855.1",
  "files": [
    {
      "filePath": "GCA_039308855.1/GCA_039308855.1_ASM3930885v1_genomic.fna",
      "fileType": "GENOMIC_NUCLEOTIDE_FASTA"
    }
  ]
},{
  "accession": "GCA_039308865.1",
  "files": [
    {
      "filePath": "GCA_039308865.1/GCA_039308865.1_ASM3930886v1_genomic.fna",
      "fileType": "GENOMIC_NUCLEOTIDE_FASTA"
    }
  ]
},{
  "accession": "GCA_039308875.1",
  "files": [
    {
      "filePath": "GCA_039308875.1/GCA_039308875.1_ASM3930887v1_genomic.fna",
      "fileType": "GENOMIC_NUCLEOTIDE_FASTA"
    }
  ]
},{
  "accession": "GCA_039308885.1",
  "files": [
    {
      "filePath": "GCA_039308885.1/GCA_039308885.1_ASM3930888v1_genomic.fna",
      "fileType": "GENOMIC_NUCLEOTIDE_FASTA"
    }
  ]
},{
  "accession": "GCA_039308895.1",
  "files": [
    {
      "filePath": "GCA_039308895.1/GCA_039308895.1_ASM3930889v1_genomic.fna",
      "fileType": "GENOMIC_NUCLEOTIDE_FASTA"
    }
  ]
},{
  "accession": "GCA_039308905.1",
  "files": [
    {
      "filePath": "GCA_039308905.1/GCA_039308905.1_ASM3930890v1_genomic.fna",
      "fileType": "GENOMIC_NUCLEOTIDE_FASTA"
    }
  ]
},{
  "accession": "GCA_039308915.1",
  "files": [
    {
      "filePath": "GCA_039308915.1/GCA_039308915.1_ASM3930891v1_genomic.fna",
      "fileType": "GENOMIC_NUCLEOTIDE_FASTA"
    }
  ]
},{
  "accession": "GCA_039308925.1",
  "files": [
    {
      "filePath": "GCA_039308925.1/GCA_039308925.1_ASM3930892v1_genomic.fna",
      "fileType": "GENOMIC_NUCLEOTIDE_FASTA"
    }
  ]
},{
  "accession": "GCA_039308935.1",
  "files": [
    {
      "filePath": "GCA_039308935.1/GCA_039308935.1_ASM3930893v1_genomic.fna",
      "fileType": "GENOMIC_NUCLEOTIDE_FASTA"
    }
  ]
},{
  "accession": "GCA_039308945.1",
  "files": [
    {
      "filePath": "GCA_039308945.1/GCA_039308945.1_ASM3930894v1_genomic.fna",
      "fileType": "GENOMIC_NUCLEOTIDE_FASTA"
    }
  ]
},{
  "accession": "GCA_039308955.1",
  "files": [
    {
      "filePath": "GCA_039308955.1/GCA_039308955.1_ASM3930895v1_genomic.fna",
      "fileType": "GENOMIC_NUCLEOTIDE_FASTA"
    }
  ]
},{
  "accession": "GCA_039308965.1",
  "files": [
    {
      "filePath": "GCA_039308965.1/GCA_039308965.1_ASM3930896v1_genomic.fna",
      "fileType": "GENOMIC_NUCLEOTIDE_FASTA"
    }
  ]
},{
  "accession": "GCA_039308975.1",
  "files": [
    {
      "filePath": "GCA_039308975.1/GCA_039308975.1_ASM3930897v1_genomic.fna",
      "fileType": "GENOMIC_NUCLEOTIDE_FASTA"
    }
  ]
},{
  "accession": "GCA_039308985.1",
  "files": [
    {
      "filePath": "GCA_039308985.1/GCA_039308985.1_ASM3930898v1_genomic.fna",
      "fileType": "GENOMIC_NUCLEOTIDE_FASTA"
    }
  ]
},{
  "accession": "GCA_039308995.1",
  "files": [
    {
      "filePath": "GCA_039308995.1/GCA_039308995.1_ASM3930899v1_genomic.fna",
      "fileType": "GENOMIC_NUCLEOTIDE_FASTA"
    }
  ]
},{
  "accession": "GCA_039309005.1",
  "files": [
    {
      "filePath": "GCA_039309005.1/GCA_039309005.1_ASM3930900v1_genomic.fna",
      "fileType": "GENOMIC_NUCLEOTIDE_FASTA"
    }
  ]
},{
  "accession": "GCA_039309015.1",
  "files": [
    {
      "filePath": "GCA_039309015.1/GCA_039309015.1_ASM3930901v1_genomic.fna",
      "fileType": "GENOMIC_NUCLEOTIDE_FASTA"
    }
  ]
},{
  "accession": "GCA_039309025.1",
  "files": [
    {
      "filePath": "GCA_039309025.1/GCA_039309025.1_ASM3930902v1_genomic.fna",
      "fileType": "GENOMIC_NUCLEOTIDE_FASTA"
    }
  ]
},{
  "accession": "GCA_039309035.1",
  "files": [
    {
      "filePath": "GCA_039309035.1/GCA_039309035.1_ASM3930903v1_genomic.fna",
      "fileType": "GENOMIC_NUCLEOTIDE_FASTA"
    }
  ]
},{
  "accession": "GCA_039309045.1",
  "files": [
    {
      "filePath": "GCA_039309045.1/GCA_039309045.1_ASM3930904v1_genomic.fna",
      "fileType": "GENOMIC_NUCLEOTIDE_FASTA"
    }
  ]
},{
  "accession": "GCA_039309055.1",
  "files": [
    {
      "filePath": "GCA_039309055.1/GCA_039309055.1_ASM3930905v1_genomic.fna",
      "fileType": "GENOMIC_NUCLEOTIDE_FASTA"
    }
  ]
},{
  "accession": "GCA_039309065.1",
  "files": [
    {
      "filePath": "GCA_039309065.1/GCA_039309065.1_ASM3930906v1_genomic.fna",
      "fileType": "GENOMIC_NUCLEOTIDE_FASTA"
    }
  ]
},{
  "accession": "GCA_039309075.1",
  "files": [
    {
      "filePath": "GCA_039309075.1/GCA_039309075.1_ASM3930907v1_genomic.fna",
      "fileType": "GENOMIC_NUCLEOTIDE_FASTA"
    }
  ]
},{
  "accession": "GCA_039309085.1",
  "files": [
    {
      "filePath": "GCA_039309085.1/GCA_039309085.1_ASM3930908v1_genomic.fna",
      "fileType": "GENOMIC_NUCLEOTIDE_FASTA"
    }
  ]
},{
  "accession": "GCA_039309095.1",
  "files": [
    {
      "filePath": "GCA_039309095.1/GCA_039309095.1_ASM3930909v1_genomic.fna",
      "fileType": "GENOMIC_NUCLEOTIDE_FASTA"
    }
  ]
},{
  "accession": "GCA_039309105.1",
  "files": [
    {
      "filePath": "GCA_039309105.1/GCA_039309105.1_ASM3930910v1_genomic.fna",
      "fileType": "GENOMIC_NUCLEOTIDE_FASTA"
    }
  ]
},{
  "accession": "GCA_039309115.1",
  "files": [
    {
      "filePath": "GCA_039309115.1/GCA_039309115.1_ASM3930911v1_genomic.fna",
      "fileType": "GENOMIC_NUCLEOTIDE_FASTA"
    }
  ]
},{
  "accession": "GCA_039309125.1",
  "files": [
    {
      "filePath": "GCA_039309125.1/GCA_039309125.1_ASM3930912v1_genomic.fna",
      "fileType": "GENOMIC_NUCLEOTIDE_FASTA"
    }
  ]
},{
  "accession": "GCA_039309135.1",
  "files": [
    {
      "filePath": "GCA_039309135.1/GCA_039309135.1_ASM3930913v1_genomic.fna",
      "fileType": "GENOMIC_NUCLEOTIDE_FASTA"
    }
  ]
},{
  "accession": "GCA_039309145.1",
  "files": [
    {
      "filePath": "GCA_039309145.1/GCA_039309145.1_ASM3930914v1_genomic.fna",
      "fileType": "GENOMIC_NUCLEOTIDE_FASTA"
    }
  ]
},{
  "accession": "GCA_039309155.1",
  "files": [
    {
      "filePath": "GCA_039309155.1/GCA_039309155.1_ASM3930915v1_genomic.fna",
      "fileType": "GENOMIC_NUCLEOTIDE_FASTA"
    }
  ]
},{
  "accession": "GCA_039309165.1",
  "files": [
    {
      "filePath": "GCA_039309165.1/GCA_039309165.1_ASM3930916v1_genomic.fna",
      "fileType": "GENOMIC_NUCLEOTIDE_FASTA"
    }
  ]
},{
  "accession": "GCA_039309185.1",
  "files": [
    {
      "filePath": "GCA_039309185.1/GCA_039309185.1_ASM3930918v1_genomic.fna",
      "fileType": "GENOMIC_NUCLEOTIDE_FASTA"
    }
  ]
},{
  "accession": "GCA_039309195.1",
  "files": [
    {
      "filePath": "GCA_039309195.1/GCA_039309195.1_ASM3930919v1_genomic.fna",
      "fileType": "GENOMIC_NUCLEOTIDE_FASTA"
    }
  ]
},{
  "accession": "GCA_039309205.1",
  "files": [
    {
      "filePath": "GCA_039309205.1/GCA_039309205.1_ASM3930920v1_genomic.fna",
      "fileType": "GENOMIC_NUCLEOTIDE_FASTA"
    }
  ]
},{
  "accession": "GCA_039309215.1",
  "files": [
    {
      "filePath": "GCA_039309215.1/GCA_039309215.1_ASM3930921v1_genomic.fna",
      "fileType": "GENOMIC_NUCLEOTIDE_FASTA"
    }
  ]
},{
  "accession": "GCA_039309225.1",
  "files": [
    {
      "filePath": "GCA_039309225.1/GCA_039309225.1_ASM3930922v1_genomic.fna",
      "fileType": "GENOMIC_NUCLEOTIDE_FASTA"
    }
  ]
},{
  "accession": "GCA_039309235.1",
  "files": [
    {
      "filePath": "GCA_039309235.1/GCA_039309235.1_ASM3930923v1_genomic.fna",
      "fileType": "GENOMIC_NUCLEOTIDE_FASTA"
    }
  ]
},{
  "accession": "GCA_039309245.1",
  "files": [
    {
      "filePath": "GCA_039309245.1/GCA_039309245.1_ASM3930924v1_genomic.fna",
      "fileType": "GENOMIC_NUCLEOTIDE_FASTA"
    }
  ]
},{
  "accession": "GCA_039309255.1",
  "files": [
    {
      "filePath": "GCA_039309255.1/GCA_039309255.1_ASM3930925v1_genomic.fna",
      "fileType": "GENOMIC_NUCLEOTIDE_FASTA"
    }
  ]
},{
  "accession": "GCA_039309265.1",
  "files": [
    {
      "filePath": "GCA_039309265.1/GCA_039309265.1_ASM3930926v1_genomic.fna",
      "fileType": "GENOMIC_NUCLEOTIDE_FASTA"
    }
  ]
},{
  "accession": "GCA_039309275.1",
  "files": [
    {
      "filePath": "GCA_039309275.1/GCA_039309275.1_ASM3930927v1_genomic.fna",
      "fileType": "GENOMIC_NUCLEOTIDE_FASTA"
    }
  ]
},{
  "accession": "GCA_039309285.1",
  "files": [
    {
      "filePath": "GCA_039309285.1/GCA_039309285.1_ASM3930928v1_genomic.fna",
      "fileType": "GENOMIC_NUCLEOTIDE_FASTA"
    }
  ]
},{
  "accession": "GCA_039309295.1",
  "files": [
    {
      "filePath": "GCA_039309295.1/GCA_039309295.1_ASM3930929v1_genomic.fna",
      "fileType": "GENOMIC_NUCLEOTIDE_FASTA"
    }
  ]
},{
  "accession": "GCA_039309305.1",
  "files": [
    {
      "filePath": "GCA_039309305.1/GCA_039309305.1_ASM3930930v1_genomic.fna",
      "fileType": "GENOMIC_NUCLEOTIDE_FASTA"
    }
  ]
},{
  "accession": "GCA_039309315.1",
  "files": [
    {
      "filePath": "GCA_039309315.1/GCA_039309315.1_ASM3930931v1_genomic.fna",
      "fileType": "GENOMIC_NUCLEOTIDE_FASTA"
    }
  ]
},{
  "accession": "GCA_039309325.1",
  "files": [
    {
      "filePath": "GCA_039309325.1/GCA_039309325.1_ASM3930932v1_genomic.fna",
      "fileType": "GENOMIC_NUCLEOTIDE_FASTA"
    }
  ]
},{
  "accession": "GCA_039309335.1",
  "files": [
    {
      "filePath": "GCA_039309335.1/GCA_039309335.1_ASM3930933v1_genomic.fna",
      "fileType": "GENOMIC_NUCLEOTIDE_FASTA"
    }
  ]
},{
  "accession": "GCA_039309355.1",
  "files": [
    {
      "filePath": "GCA_039309355.1/GCA_039309355.1_ASM3930935v1_genomic.fna",
      "fileType": "GENOMIC_NUCLEOTIDE_FASTA"
    }
  ]
},{
  "accession": "GCA_039309365.1",
  "files": [
    {
      "filePath": "GCA_039309365.1/GCA_039309365.1_ASM3930936v1_genomic.fna",
      "fileType": "GENOMIC_NUCLEOTIDE_FASTA"
    }
  ]
},{
  "accession": "GCA_039309375.1",
  "files": [
    {
      "filePath": "GCA_039309375.1/GCA_039309375.1_ASM3930937v1_genomic.fna",
      "fileType": "GENOMIC_NUCLEOTIDE_FASTA"
    }
  ]
},{
  "accession": "GCA_039309385.1",
  "files": [
    {
      "filePath": "GCA_039309385.1/GCA_039309385.1_ASM3930938v1_genomic.fna",
      "fileType": "GENOMIC_NUCLEOTIDE_FASTA"
    }
  ]
},{
  "accession": "GCA_039309395.1",
  "files": [
    {
      "filePath": "GCA_039309395.1/GCA_039309395.1_ASM3930939v1_genomic.fna",
      "fileType": "GENOMIC_NUCLEOTIDE_FASTA"
    }
  ]
},{
  "accession": "GCA_039309405.1",
  "files": [
    {
      "filePath": "GCA_039309405.1/GCA_039309405.1_ASM3930940v1_genomic.fna",
      "fileType": "GENOMIC_NUCLEOTIDE_FASTA"
    }
  ]
},{
  "accession": "GCA_039309415.1",
  "files": [
    {
      "filePath": "GCA_039309415.1/GCA_039309415.1_ASM3930941v1_genomic.fna",
      "fileType": "GENOMIC_NUCLEOTIDE_FASTA"
    }
  ]
},{
  "accession": "GCA_039309425.1",
  "files": [
    {
      "filePath": "GCA_039309425.1/GCA_039309425.1_ASM3930942v1_genomic.fna",
      "fileType": "GENOMIC_NUCLEOTIDE_FASTA"
    }
  ]
},{
  "accession": "GCA_039309435.1",
  "files": [
    {
      "filePath": "GCA_039309435.1/GCA_039309435.1_ASM3930943v1_genomic.fna",
      "fileType": "GENOMIC_NUCLEOTIDE_FASTA"
    }
  ]
},{
  "accession": "GCA_039309445.1",
  "files": [
    {
      "filePath": "GCA_039309445.1/GCA_039309445.1_ASM3930944v1_genomic.fna",
      "fileType": "GENOMIC_NUCLEOTIDE_FASTA"
    }
  ]
},{
  "accession": "GCA_039309455.1",
  "files": [
    {
      "filePath": "GCA_039309455.1/GCA_039309455.1_ASM3930945v1_genomic.fna",
      "fileType": "GENOMIC_NUCLEOTIDE_FASTA"
    }
  ]
},{
  "accession": "GCA_039309465.1",
  "files": [
    {
      "filePath": "GCA_039309465.1/GCA_039309465.1_ASM3930946v1_genomic.fna",
      "fileType": "GENOMIC_NUCLEOTIDE_FASTA"
    }
  ]
},{
  "accession": "GCA_039309475.1",
  "files": [
    {
      "filePath": "GCA_039309475.1/GCA_039309475.1_ASM3930947v1_genomic.fna",
      "fileType": "GENOMIC_NUCLEOTIDE_FASTA"
    }
  ]
},{
  "accession": "GCA_039309485.1",
  "files": [
    {
      "filePath": "GCA_039309485.1/GCA_039309485.1_ASM3930948v1_genomic.fna",
      "fileType": "GENOMIC_NUCLEOTIDE_FASTA"
    }
  ]
},{
  "accession": "GCA_039309495.1",
  "files": [
    {
      "filePath": "GCA_039309495.1/GCA_039309495.1_ASM3930949v1_genomic.fna",
      "fileType": "GENOMIC_NUCLEOTIDE_FASTA"
    }
  ]
},{
  "accession": "GCA_039309505.1",
  "files": [
    {
      "filePath": "GCA_039309505.1/GCA_039309505.1_ASM3930950v1_genomic.fna",
      "fileType": "GENOMIC_NUCLEOTIDE_FASTA"
    }
  ]
},{
  "accession": "GCA_039309515.1",
  "files": [
    {
      "filePath": "GCA_039309515.1/GCA_039309515.1_ASM3930951v1_genomic.fna",
      "fileType": "GENOMIC_NUCLEOTIDE_FASTA"
    }
  ]
},{
  "accession": "GCA_039309525.1",
  "files": [
    {
      "filePath": "GCA_039309525.1/GCA_039309525.1_ASM3930952v1_genomic.fna",
      "fileType": "GENOMIC_NUCLEOTIDE_FASTA"
    }
  ]
},{
  "accession": "GCA_039309535.1",
  "files": [
    {
      "filePath": "GCA_039309535.1/GCA_039309535.1_ASM3930953v1_genomic.fna",
      "fileType": "GENOMIC_NUCLEOTIDE_FASTA"
    }
  ]
},{
  "accession": "GCA_039309545.1",
  "files": [
    {
      "filePath": "GCA_039309545.1/GCA_039309545.1_ASM3930954v1_genomic.fna",
      "fileType": "GENOMIC_NUCLEOTIDE_FASTA"
    }
  ]
},{
  "accession": "GCA_039309555.1",
  "files": [
    {
      "filePath": "GCA_039309555.1/GCA_039309555.1_ASM3930955v1_genomic.fna",
      "fileType": "GENOMIC_NUCLEOTIDE_FASTA"
    }
  ]
},{
  "accession": "GCA_039309565.1",
  "files": [
    {
      "filePath": "GCA_039309565.1/GCA_039309565.1_ASM3930956v1_genomic.fna",
      "fileType": "GENOMIC_NUCLEOTIDE_FASTA"
    }
  ]
},{
  "accession": "GCA_039309575.1",
  "files": [
    {
      "filePath": "GCA_039309575.1/GCA_039309575.1_ASM3930957v1_genomic.fna",
      "fileType": "GENOMIC_NUCLEOTIDE_FASTA"
    }
  ]
},{
  "accession": "GCA_039309585.1",
  "files": [
    {
      "filePath": "GCA_039309585.1/GCA_039309585.1_ASM3930958v1_genomic.fna",
      "fileType": "GENOMIC_NUCLEOTIDE_FASTA"
    }
  ]
},{
  "accession": "GCA_039309595.1",
  "files": [
    {
      "filePath": "GCA_039309595.1/GCA_039309595.1_ASM3930959v1_genomic.fna",
      "fileType": "GENOMIC_NUCLEOTIDE_FASTA"
    }
  ]
},{
  "accession": "GCA_039309605.1",
  "files": [
    {
      "filePath": "GCA_039309605.1/GCA_039309605.1_ASM3930960v1_genomic.fna",
      "fileType": "GENOMIC_NUCLEOTIDE_FASTA"
    }
  ]
},{
  "accession": "GCA_039309615.1",
  "files": [
    {
      "filePath": "GCA_039309615.1/GCA_039309615.1_ASM3930961v1_genomic.fna",
      "fileType": "GENOMIC_NUCLEOTIDE_FASTA"
    }
  ]
},{
  "accession": "GCA_039309625.1",
  "files": [
    {
      "filePath": "GCA_039309625.1/GCA_039309625.1_ASM3930962v1_genomic.fna",
      "fileType": "GENOMIC_NUCLEOTIDE_FASTA"
    }
  ]
},{
  "accession": "GCA_039309635.1",
  "files": [
    {
      "filePath": "GCA_039309635.1/GCA_039309635.1_ASM3930963v1_genomic.fna",
      "fileType": "GENOMIC_NUCLEOTIDE_FASTA"
    }
  ]
},{
  "accession": "GCA_039309645.1",
  "files": [
    {
      "filePath": "GCA_039309645.1/GCA_039309645.1_ASM3930964v1_genomic.fna",
      "fileType": "GENOMIC_NUCLEOTIDE_FASTA"
    }
  ]
},{
  "accession": "GCA_039309655.1",
  "files": [
    {
      "filePath": "GCA_039309655.1/GCA_039309655.1_ASM3930965v1_genomic.fna",
      "fileType": "GENOMIC_NUCLEOTIDE_FASTA"
    }
  ]
},{
  "accession": "GCA_039309665.1",
  "files": [
    {
      "filePath": "GCA_039309665.1/GCA_039309665.1_ASM3930966v1_genomic.fna",
      "fileType": "GENOMIC_NUCLEOTIDE_FASTA"
    }
  ]
},{
  "accession": "GCA_039309675.1",
  "files": [
    {
      "filePath": "GCA_039309675.1/GCA_039309675.1_ASM3930967v1_genomic.fna",
      "fileType": "GENOMIC_NUCLEOTIDE_FASTA"
    }
  ]
},{
  "accession": "GCA_039309685.1",
  "files": [
    {
      "filePath": "GCA_039309685.1/GCA_039309685.1_ASM3930968v1_genomic.fna",
      "fileType": "GENOMIC_NUCLEOTIDE_FASTA"
    }
  ]
},{
  "accession": "GCA_039309695.1",
  "files": [
    {
      "filePath": "GCA_039309695.1/GCA_039309695.1_ASM3930969v1_genomic.fna",
      "fileType": "GENOMIC_NUCLEOTIDE_FASTA"
    }
  ]
},{
  "accession": "GCA_039309705.1",
  "files": [
    {
      "filePath": "GCA_039309705.1/GCA_039309705.1_ASM3930970v1_genomic.fna",
      "fileType": "GENOMIC_NUCLEOTIDE_FASTA"
    }
  ]
},{
  "accession": "GCA_039309715.1",
  "files": [
    {
      "filePath": "GCA_039309715.1/GCA_039309715.1_ASM3930971v1_genomic.fna",
      "fileType": "GENOMIC_NUCLEOTIDE_FASTA"
    }
  ]
},{
  "accession": "GCA_039309725.1",
  "files": [
    {
      "filePath": "GCA_039309725.1/GCA_039309725.1_ASM3930972v1_genomic.fna",
      "fileType": "GENOMIC_NUCLEOTIDE_FASTA"
    }
  ]
},{
  "accession": "GCA_039309735.1",
  "files": [
    {
      "filePath": "GCA_039309735.1/GCA_039309735.1_ASM3930973v1_genomic.fna",
      "fileType": "GENOMIC_NUCLEOTIDE_FASTA"
    }
  ]
},{
  "accession": "GCA_039309745.1",
  "files": [
    {
      "filePath": "GCA_039309745.1/GCA_039309745.1_ASM3930974v1_genomic.fna",
      "fileType": "GENOMIC_NUCLEOTIDE_FASTA"
    }
  ]
},{
  "accession": "GCA_039309755.1",
  "files": [
    {
      "filePath": "GCA_039309755.1/GCA_039309755.1_ASM3930975v1_genomic.fna",
      "fileType": "GENOMIC_NUCLEOTIDE_FASTA"
    }
  ]
},{
  "accession": "GCA_039309765.1",
  "files": [
    {
      "filePath": "GCA_039309765.1/GCA_039309765.1_ASM3930976v1_genomic.fna",
      "fileType": "GENOMIC_NUCLEOTIDE_FASTA"
    }
  ]
},{
  "accession": "GCA_039309775.1",
  "files": [
    {
      "filePath": "GCA_039309775.1/GCA_039309775.1_ASM3930977v1_genomic.fna",
      "fileType": "GENOMIC_NUCLEOTIDE_FASTA"
    }
  ]
},{
  "accession": "GCA_039309785.1",
  "files": [
    {
      "filePath": "GCA_039309785.1/GCA_039309785.1_ASM3930978v1_genomic.fna",
      "fileType": "GENOMIC_NUCLEOTIDE_FASTA"
    }
  ]
},{
  "accession": "GCA_039309795.1",
  "files": [
    {
      "filePath": "GCA_039309795.1/GCA_039309795.1_ASM3930979v1_genomic.fna",
      "fileType": "GENOMIC_NUCLEOTIDE_FASTA"
    }
  ]
},{
  "accession": "GCA_039309805.1",
  "files": [
    {
      "filePath": "GCA_039309805.1/GCA_039309805.1_ASM3930980v1_genomic.fna",
      "fileType": "GENOMIC_NUCLEOTIDE_FASTA"
    }
  ]
},{
  "accession": "GCA_039309815.1",
  "files": [
    {
      "filePath": "GCA_039309815.1/GCA_039309815.1_ASM3930981v1_genomic.fna",
      "fileType": "GENOMIC_NUCLEOTIDE_FASTA"
    }
  ]
},{
  "accession": "GCA_039309825.1",
  "files": [
    {
      "filePath": "GCA_039309825.1/GCA_039309825.1_ASM3930982v1_genomic.fna",
      "fileType": "GENOMIC_NUCLEOTIDE_FASTA"
    }
  ]
},{
  "accession": "GCA_039309835.1",
  "files": [
    {
      "filePath": "GCA_039309835.1/GCA_039309835.1_ASM3930983v1_genomic.fna",
      "fileType": "GENOMIC_NUCLEOTIDE_FASTA"
    }
  ]
},{
  "accession": "GCA_039309845.1",
  "files": [
    {
      "filePath": "GCA_039309845.1/GCA_039309845.1_ASM3930984v1_genomic.fna",
      "fileType": "GENOMIC_NUCLEOTIDE_FASTA"
    }
  ]
},{
  "accession": "GCA_039309855.1",
  "files": [
    {
      "filePath": "GCA_039309855.1/GCA_039309855.1_ASM3930985v1_genomic.fna",
      "fileType": "GENOMIC_NUCLEOTIDE_FASTA"
    }
  ]
},{
  "accession": "GCA_039309865.1",
  "files": [
    {
      "filePath": "GCA_039309865.1/GCA_039309865.1_ASM3930986v1_genomic.fna",
      "fileType": "GENOMIC_NUCLEOTIDE_FASTA"
    }
  ]
},{
  "accession": "GCA_039309875.1",
  "files": [
    {
      "filePath": "GCA_039309875.1/GCA_039309875.1_ASM3930987v1_genomic.fna",
      "fileType": "GENOMIC_NUCLEOTIDE_FASTA"
    }
  ]
},{
  "accession": "GCA_039309885.1",
  "files": [
    {
      "filePath": "GCA_039309885.1/GCA_039309885.1_ASM3930988v1_genomic.fna",
      "fileType": "GENOMIC_NUCLEOTIDE_FASTA"
    }
  ]
},{
  "accession": "GCA_039309895.1",
  "files": [
    {
      "filePath": "GCA_039309895.1/GCA_039309895.1_ASM3930989v1_genomic.fna",
      "fileType": "GENOMIC_NUCLEOTIDE_FASTA"
    }
  ]
},{
  "accession": "GCA_039309905.1",
  "files": [
    {
      "filePath": "GCA_039309905.1/GCA_039309905.1_ASM3930990v1_genomic.fna",
      "fileType": "GENOMIC_NUCLEOTIDE_FASTA"
    }
  ]
},{
  "accession": "GCA_039309915.1",
  "files": [
    {
      "filePath": "GCA_039309915.1/GCA_039309915.1_ASM3930991v1_genomic.fna",
      "fileType": "GENOMIC_NUCLEOTIDE_FASTA"
    }
  ]
},{
  "accession": "GCA_039309925.1",
  "files": [
    {
      "filePath": "GCA_039309925.1/GCA_039309925.1_ASM3930992v1_genomic.fna",
      "fileType": "GENOMIC_NUCLEOTIDE_FASTA"
    }
  ]
},{
  "accession": "GCA_039309935.1",
  "files": [
    {
      "filePath": "GCA_039309935.1/GCA_039309935.1_ASM3930993v1_genomic.fna",
      "fileType": "GENOMIC_NUCLEOTIDE_FASTA"
    }
  ]
},{
  "accession": "GCA_039309945.1",
  "files": [
    {
      "filePath": "GCA_039309945.1/GCA_039309945.1_ASM3930994v1_genomic.fna",
      "fileType": "GENOMIC_NUCLEOTIDE_FASTA"
    }
  ]
},{
  "accession": "GCA_039309955.1",
  "files": [
    {
      "filePath": "GCA_039309955.1/GCA_039309955.1_ASM3930995v1_genomic.fna",
      "fileType": "GENOMIC_NUCLEOTIDE_FASTA"
    }
  ]
},{
  "accession": "GCA_039309965.1",
  "files": [
    {
      "filePath": "GCA_039309965.1/GCA_039309965.1_ASM3930996v1_genomic.fna",
      "fileType": "GENOMIC_NUCLEOTIDE_FASTA"
    }
  ]
},{
  "accession": "GCA_039309975.1",
  "files": [
    {
      "filePath": "GCA_039309975.1/GCA_039309975.1_ASM3930997v1_genomic.fna",
      "fileType": "GENOMIC_NUCLEOTIDE_FASTA"
    }
  ]
},{
  "accession": "GCA_039309985.1",
  "files": [
    {
      "filePath": "GCA_039309985.1/GCA_039309985.1_ASM3930998v1_genomic.fna",
      "fileType": "GENOMIC_NUCLEOTIDE_FASTA"
    }
  ]
},{
  "accession": "GCA_039309995.1",
  "files": [
    {
      "filePath": "GCA_039309995.1/GCA_039309995.1_ASM3930999v1_genomic.fna",
      "fileType": "GENOMIC_NUCLEOTIDE_FASTA"
    }
  ]
},{
  "accession": "GCA_039310005.1",
  "files": [
    {
      "filePath": "GCA_039310005.1/GCA_039310005.1_ASM3931000v1_genomic.fna",
      "fileType": "GENOMIC_NUCLEOTIDE_FASTA"
    }
  ]
},{
  "accession": "GCA_039310015.1",
  "files": [
    {
      "filePath": "GCA_039310015.1/GCA_039310015.1_ASM3931001v1_genomic.fna",
      "fileType": "GENOMIC_NUCLEOTIDE_FASTA"
    }
  ]
},{
  "accession": "GCA_039310025.1",
  "files": [
    {
      "filePath": "GCA_039310025.1/GCA_039310025.1_ASM3931002v1_genomic.fna",
      "fileType": "GENOMIC_NUCLEOTIDE_FASTA"
    }
  ]
},{
  "accession": "GCA_039310035.1",
  "files": [
    {
      "filePath": "GCA_039310035.1/GCA_039310035.1_ASM3931003v1_genomic.fna",
      "fileType": "GENOMIC_NUCLEOTIDE_FASTA"
    }
  ]
},{
  "accession": "GCA_039310045.1",
  "files": [
    {
      "filePath": "GCA_039310045.1/GCA_039310045.1_ASM3931004v1_genomic.fna",
      "fileType": "GENOMIC_NUCLEOTIDE_FASTA"
    }
  ]
},{
  "accession": "GCA_039310055.1",
  "files": [
    {
      "filePath": "GCA_039310055.1/GCA_039310055.1_ASM3931005v1_genomic.fna",
      "fileType": "GENOMIC_NUCLEOTIDE_FASTA"
    }
  ]
},{
  "accession": "GCA_039310065.1",
  "files": [
    {
      "filePath": "GCA_039310065.1/GCA_039310065.1_ASM3931006v1_genomic.fna",
      "fileType": "GENOMIC_NUCLEOTIDE_FASTA"
    }
  ]
},{
  "accession": "GCA_039310075.1",
  "files": [
    {
      "filePath": "GCA_039310075.1/GCA_039310075.1_ASM3931007v1_genomic.fna",
      "fileType": "GENOMIC_NUCLEOTIDE_FASTA"
    }
  ]
},{
  "accession": "GCA_039310085.1",
  "files": [
    {
      "filePath": "GCA_039310085.1/GCA_039310085.1_ASM3931008v1_genomic.fna",
      "fileType": "GENOMIC_NUCLEOTIDE_FASTA"
    }
  ]
},{
  "accession": "GCA_039310095.1",
  "files": [
    {
      "filePath": "GCA_039310095.1/GCA_039310095.1_ASM3931009v1_genomic.fna",
      "fileType": "GENOMIC_NUCLEOTIDE_FASTA"
    }
  ]
},{
  "accession": "GCA_039310105.1",
  "files": [
    {
      "filePath": "GCA_039310105.1/GCA_039310105.1_ASM3931010v1_genomic.fna",
      "fileType": "GENOMIC_NUCLEOTIDE_FASTA"
    }
  ]
},{
  "accession": "GCA_039310115.1",
  "files": [
    {
      "filePath": "GCA_039310115.1/GCA_039310115.1_ASM3931011v1_genomic.fna",
      "fileType": "GENOMIC_NUCLEOTIDE_FASTA"
    }
  ]
},{
  "accession": "GCA_039310125.1",
  "files": [
    {
      "filePath": "GCA_039310125.1/GCA_039310125.1_ASM3931012v1_genomic.fna",
      "fileType": "GENOMIC_NUCLEOTIDE_FASTA"
    }
  ]
},{
  "accession": "GCA_039310135.1",
  "files": [
    {
      "filePath": "GCA_039310135.1/GCA_039310135.1_ASM3931013v1_genomic.fna",
      "fileType": "GENOMIC_NUCLEOTIDE_FASTA"
    }
  ]
},{
  "accession": "GCA_039310145.1",
  "files": [
    {
      "filePath": "GCA_039310145.1/GCA_039310145.1_ASM3931014v1_genomic.fna",
      "fileType": "GENOMIC_NUCLEOTIDE_FASTA"
    }
  ]
},{
  "accession": "GCA_039310155.1",
  "files": [
    {
      "filePath": "GCA_039310155.1/GCA_039310155.1_ASM3931015v1_genomic.fna",
      "fileType": "GENOMIC_NUCLEOTIDE_FASTA"
    }
  ]
},{
  "accession": "GCA_039310165.1",
  "files": [
    {
      "filePath": "GCA_039310165.1/GCA_039310165.1_ASM3931016v1_genomic.fna",
      "fileType": "GENOMIC_NUCLEOTIDE_FASTA"
    }
  ]
},{
  "accession": "GCA_039310175.1",
  "files": [
    {
      "filePath": "GCA_039310175.1/GCA_039310175.1_ASM3931017v1_genomic.fna",
      "fileType": "GENOMIC_NUCLEOTIDE_FASTA"
    }
  ]
},{
  "accession": "GCA_039310185.1",
  "files": [
    {
      "filePath": "GCA_039310185.1/GCA_039310185.1_ASM3931018v1_genomic.fna",
      "fileType": "GENOMIC_NUCLEOTIDE_FASTA"
    }
  ]
},{
  "accession": "GCA_039310195.1",
  "files": [
    {
      "filePath": "GCA_039310195.1/GCA_039310195.1_ASM3931019v1_genomic.fna",
      "fileType": "GENOMIC_NUCLEOTIDE_FASTA"
    }
  ]
},{
  "accession": "GCA_039310205.1",
  "files": [
    {
      "filePath": "GCA_039310205.1/GCA_039310205.1_ASM3931020v1_genomic.fna",
      "fileType": "GENOMIC_NUCLEOTIDE_FASTA"
    }
  ]
},{
  "accession": "GCA_039310215.1",
  "files": [
    {
      "filePath": "GCA_039310215.1/GCA_039310215.1_ASM3931021v1_genomic.fna",
      "fileType": "GENOMIC_NUCLEOTIDE_FASTA"
    }
  ]
},{
  "accession": "GCA_039310225.1",
  "files": [
    {
      "filePath": "GCA_039310225.1/GCA_039310225.1_ASM3931022v1_genomic.fna",
      "fileType": "GENOMIC_NUCLEOTIDE_FASTA"
    }
  ]
},{
  "accession": "GCA_039310235.1",
  "files": [
    {
      "filePath": "GCA_039310235.1/GCA_039310235.1_ASM3931023v1_genomic.fna",
      "fileType": "GENOMIC_NUCLEOTIDE_FASTA"
    }
  ]
},{
  "accession": "GCA_039310245.1",
  "files": [
    {
      "filePath": "GCA_039310245.1/GCA_039310245.1_ASM3931024v1_genomic.fna",
      "fileType": "GENOMIC_NUCLEOTIDE_FASTA"
    }
  ]
},{
  "accession": "GCA_039310255.1",
  "files": [
    {
      "filePath": "GCA_039310255.1/GCA_039310255.1_ASM3931025v1_genomic.fna",
      "fileType": "GENOMIC_NUCLEOTIDE_FASTA"
    }
  ]
},{
  "accession": "GCA_039310265.1",
  "files": [
    {
      "filePath": "GCA_039310265.1/GCA_039310265.1_ASM3931026v1_genomic.fna",
      "fileType": "GENOMIC_NUCLEOTIDE_FASTA"
    }
  ]
},{
  "accession": "GCA_039310275.1",
  "files": [
    {
      "filePath": "GCA_039310275.1/GCA_039310275.1_ASM3931027v1_genomic.fna",
      "fileType": "GENOMIC_NUCLEOTIDE_FASTA"
    }
  ]
},{
  "accession": "GCA_039310285.1",
  "files": [
    {
      "filePath": "GCA_039310285.1/GCA_039310285.1_ASM3931028v1_genomic.fna",
      "fileType": "GENOMIC_NUCLEOTIDE_FASTA"
    }
  ]
},{
  "accession": "GCA_039310295.1",
  "files": [
    {
      "filePath": "GCA_039310295.1/GCA_039310295.1_ASM3931029v1_genomic.fna",
      "fileType": "GENOMIC_NUCLEOTIDE_FASTA"
    }
  ]
},{
  "accession": "GCA_039310305.1",
  "files": [
    {
      "filePath": "GCA_039310305.1/GCA_039310305.1_ASM3931030v1_genomic.fna",
      "fileType": "GENOMIC_NUCLEOTIDE_FASTA"
    }
  ]
},{
  "accession": "GCA_039310315.1",
  "files": [
    {
      "filePath": "GCA_039310315.1/GCA_039310315.1_ASM3931031v1_genomic.fna",
      "fileType": "GENOMIC_NUCLEOTIDE_FASTA"
    }
  ]
},{
  "accession": "GCA_039310325.1",
  "files": [
    {
      "filePath": "GCA_039310325.1/GCA_039310325.1_ASM3931032v1_genomic.fna",
      "fileType": "GENOMIC_NUCLEOTIDE_FASTA"
    }
  ]
},{
  "accession": "GCA_039310335.1",
  "files": [
    {
      "filePath": "GCA_039310335.1/GCA_039310335.1_ASM3931033v1_genomic.fna",
      "fileType": "GENOMIC_NUCLEOTIDE_FASTA"
    }
  ]
},{
  "accession": "GCA_039310345.1",
  "files": [
    {
      "filePath": "GCA_039310345.1/GCA_039310345.1_ASM3931034v1_genomic.fna",
      "fileType": "GENOMIC_NUCLEOTIDE_FASTA"
    }
  ]
},{
  "accession": "GCA_039310355.1",
  "files": [
    {
      "filePath": "GCA_039310355.1/GCA_039310355.1_ASM3931035v1_genomic.fna",
      "fileType": "GENOMIC_NUCLEOTIDE_FASTA"
    }
  ]
},{
  "accession": "GCA_039310365.1",
  "files": [
    {
      "filePath": "GCA_039310365.1/GCA_039310365.1_ASM3931036v1_genomic.fna",
      "fileType": "GENOMIC_NUCLEOTIDE_FASTA"
    }
  ]
},{
  "accession": "GCA_039310375.1",
  "files": [
    {
      "filePath": "GCA_039310375.1/GCA_039310375.1_ASM3931037v1_genomic.fna",
      "fileType": "GENOMIC_NUCLEOTIDE_FASTA"
    }
  ]
},{
  "accession": "GCA_039310385.1",
  "files": [
    {
      "filePath": "GCA_039310385.1/GCA_039310385.1_ASM3931038v1_genomic.fna",
      "fileType": "GENOMIC_NUCLEOTIDE_FASTA"
    }
  ]
},{
  "accession": "GCA_039310395.1",
  "files": [
    {
      "filePath": "GCA_039310395.1/GCA_039310395.1_ASM3931039v1_genomic.fna",
      "fileType": "GENOMIC_NUCLEOTIDE_FASTA"
    }
  ]
},{
  "accession": "GCA_039310405.1",
  "files": [
    {
      "filePath": "GCA_039310405.1/GCA_039310405.1_ASM3931040v1_genomic.fna",
      "fileType": "GENOMIC_NUCLEOTIDE_FASTA"
    }
  ]
},{
  "accession": "GCA_039310415.1",
  "files": [
    {
      "filePath": "GCA_039310415.1/GCA_039310415.1_ASM3931041v1_genomic.fna",
      "fileType": "GENOMIC_NUCLEOTIDE_FASTA"
    }
  ]
},{
  "accession": "GCA_039310425.1",
  "files": [
    {
      "filePath": "GCA_039310425.1/GCA_039310425.1_ASM3931042v1_genomic.fna",
      "fileType": "GENOMIC_NUCLEOTIDE_FASTA"
    }
  ]
},{
  "accession": "GCA_039310435.1",
  "files": [
    {
      "filePath": "GCA_039310435.1/GCA_039310435.1_ASM3931043v1_genomic.fna",
      "fileType": "GENOMIC_NUCLEOTIDE_FASTA"
    }
  ]
},{
  "accession": "GCA_039310445.1",
  "files": [
    {
      "filePath": "GCA_039310445.1/GCA_039310445.1_ASM3931044v1_genomic.fna",
      "fileType": "GENOMIC_NUCLEOTIDE_FASTA"
    }
  ]
},{
  "accession": "GCA_039310455.1",
  "files": [
    {
      "filePath": "GCA_039310455.1/GCA_039310455.1_ASM3931045v1_genomic.fna",
      "fileType": "GENOMIC_NUCLEOTIDE_FASTA"
    }
  ]
},{
  "accession": "GCA_039310465.1",
  "files": [
    {
      "filePath": "GCA_039310465.1/GCA_039310465.1_ASM3931046v1_genomic.fna",
      "fileType": "GENOMIC_NUCLEOTIDE_FASTA"
    }
  ]
},{
  "accession": "GCA_039310475.1",
  "files": [
    {
      "filePath": "GCA_039310475.1/GCA_039310475.1_ASM3931047v1_genomic.fna",
      "fileType": "GENOMIC_NUCLEOTIDE_FASTA"
    }
  ]
},{
  "accession": "GCA_039310485.1",
  "files": [
    {
      "filePath": "GCA_039310485.1/GCA_039310485.1_ASM3931048v1_genomic.fna",
      "fileType": "GENOMIC_NUCLEOTIDE_FASTA"
    }
  ]
},{
  "accession": "GCA_039310495.1",
  "files": [
    {
      "filePath": "GCA_039310495.1/GCA_039310495.1_ASM3931049v1_genomic.fna",
      "fileType": "GENOMIC_NUCLEOTIDE_FASTA"
    }
  ]
},{
  "accession": "GCA_039310505.1",
  "files": [
    {
      "filePath": "GCA_039310505.1/GCA_039310505.1_ASM3931050v1_genomic.fna",
      "fileType": "GENOMIC_NUCLEOTIDE_FASTA"
    }
  ]
},{
  "accession": "GCA_039310515.1",
  "files": [
    {
      "filePath": "GCA_039310515.1/GCA_039310515.1_ASM3931051v1_genomic.fna",
      "fileType": "GENOMIC_NUCLEOTIDE_FASTA"
    }
  ]
},{
  "accession": "GCA_039310525.1",
  "files": [
    {
      "filePath": "GCA_039310525.1/GCA_039310525.1_ASM3931052v1_genomic.fna",
      "fileType": "GENOMIC_NUCLEOTIDE_FASTA"
    }
  ]
},{
  "accession": "GCA_039310535.1",
  "files": [
    {
      "filePath": "GCA_039310535.1/GCA_039310535.1_ASM3931053v1_genomic.fna",
      "fileType": "GENOMIC_NUCLEOTIDE_FASTA"
    }
  ]
},{
  "accession": "GCA_039310545.1",
  "files": [
    {
      "filePath": "GCA_039310545.1/GCA_039310545.1_ASM3931054v1_genomic.fna",
      "fileType": "GENOMIC_NUCLEOTIDE_FASTA"
    }
  ]
},{
  "accession": "GCA_039310555.1",
  "files": [
    {
      "filePath": "GCA_039310555.1/GCA_039310555.1_ASM3931055v1_genomic.fna",
      "fileType": "GENOMIC_NUCLEOTIDE_FASTA"
    }
  ]
},{
  "accession": "GCA_039310565.1",
  "files": [
    {
      "filePath": "GCA_039310565.1/GCA_039310565.1_ASM3931056v1_genomic.fna",
      "fileType": "GENOMIC_NUCLEOTIDE_FASTA"
    }
  ]
},{
  "accession": "GCA_039310575.1",
  "files": [
    {
      "filePath": "GCA_039310575.1/GCA_039310575.1_ASM3931057v1_genomic.fna",
      "fileType": "GENOMIC_NUCLEOTIDE_FASTA"
    }
  ]
},{
  "accession": "GCA_039310585.1",
  "files": [
    {
      "filePath": "GCA_039310585.1/GCA_039310585.1_ASM3931058v1_genomic.fna",
      "fileType": "GENOMIC_NUCLEOTIDE_FASTA"
    }
  ]
},{
  "accession": "GCA_039310595.1",
  "files": [
    {
      "filePath": "GCA_039310595.1/GCA_039310595.1_ASM3931059v1_genomic.fna",
      "fileType": "GENOMIC_NUCLEOTIDE_FASTA"
    }
  ]
},{
  "accession": "GCA_039310605.1",
  "files": [
    {
      "filePath": "GCA_039310605.1/GCA_039310605.1_ASM3931060v1_genomic.fna",
      "fileType": "GENOMIC_NUCLEOTIDE_FASTA"
    }
  ]
},{
  "accession": "GCA_039310615.1",
  "files": [
    {
      "filePath": "GCA_039310615.1/GCA_039310615.1_ASM3931061v1_genomic.fna",
      "fileType": "GENOMIC_NUCLEOTIDE_FASTA"
    }
  ]
},{
  "accession": "GCA_039310625.1",
  "files": [
    {
      "filePath": "GCA_039310625.1/GCA_039310625.1_ASM3931062v1_genomic.fna",
      "fileType": "GENOMIC_NUCLEOTIDE_FASTA"
    }
  ]
},{
  "accession": "GCA_039310635.1",
  "files": [
    {
      "filePath": "GCA_039310635.1/GCA_039310635.1_ASM3931063v1_genomic.fna",
      "fileType": "GENOMIC_NUCLEOTIDE_FASTA"
    }
  ]
},{
  "accession": "GCA_039310655.1",
  "files": [
    {
      "filePath": "GCA_039310655.1/GCA_039310655.1_ASM3931065v1_genomic.fna",
      "fileType": "GENOMIC_NUCLEOTIDE_FASTA"
    }
  ]
},{
  "accession": "GCA_039310665.1",
  "files": [
    {
      "filePath": "GCA_039310665.1/GCA_039310665.1_ASM3931066v1_genomic.fna",
      "fileType": "GENOMIC_NUCLEOTIDE_FASTA"
    }
  ]
},{
  "accession": "GCA_039310675.1",
  "files": [
    {
      "filePath": "GCA_039310675.1/GCA_039310675.1_ASM3931067v1_genomic.fna",
      "fileType": "GENOMIC_NUCLEOTIDE_FASTA"
    }
  ]
},{
  "accession": "GCA_039310685.1",
  "files": [
    {
      "filePath": "GCA_039310685.1/GCA_039310685.1_ASM3931068v1_genomic.fna",
      "fileType": "GENOMIC_NUCLEOTIDE_FASTA"
    }
  ]
},{
  "accession": "GCA_039310695.1",
  "files": [
    {
      "filePath": "GCA_039310695.1/GCA_039310695.1_ASM3931069v1_genomic.fna",
      "fileType": "GENOMIC_NUCLEOTIDE_FASTA"
    }
  ]
},{
  "accession": "GCA_039310705.1",
  "files": [
    {
      "filePath": "GCA_039310705.1/GCA_039310705.1_ASM3931070v1_genomic.fna",
      "fileType": "GENOMIC_NUCLEOTIDE_FASTA"
    }
  ]
},{
  "accession": "GCA_039310715.1",
  "files": [
    {
      "filePath": "GCA_039310715.1/GCA_039310715.1_ASM3931071v1_genomic.fna",
      "fileType": "GENOMIC_NUCLEOTIDE_FASTA"
    }
  ]
},{
  "accession": "GCA_039310725.1",
  "files": [
    {
      "filePath": "GCA_039310725.1/GCA_039310725.1_ASM3931072v1_genomic.fna",
      "fileType": "GENOMIC_NUCLEOTIDE_FASTA"
    }
  ]
},{
  "accession": "GCA_039310735.1",
  "files": [
    {
      "filePath": "GCA_039310735.1/GCA_039310735.1_ASM3931073v1_genomic.fna",
      "fileType": "GENOMIC_NUCLEOTIDE_FASTA"
    }
  ]
},{
  "accession": "GCA_039310745.1",
  "files": [
    {
      "filePath": "GCA_039310745.1/GCA_039310745.1_ASM3931074v1_genomic.fna",
      "fileType": "GENOMIC_NUCLEOTIDE_FASTA"
    }
  ]
},{
  "accession": "GCA_039310755.1",
  "files": [
    {
      "filePath": "GCA_039310755.1/GCA_039310755.1_ASM3931075v1_genomic.fna",
      "fileType": "GENOMIC_NUCLEOTIDE_FASTA"
    }
  ]
},{
  "accession": "GCA_039310765.1",
  "files": [
    {
      "filePath": "GCA_039310765.1/GCA_039310765.1_ASM3931076v1_genomic.fna",
      "fileType": "GENOMIC_NUCLEOTIDE_FASTA"
    }
  ]
},{
  "accession": "GCA_039310775.1",
  "files": [
    {
      "filePath": "GCA_039310775.1/GCA_039310775.1_ASM3931077v1_genomic.fna",
      "fileType": "GENOMIC_NUCLEOTIDE_FASTA"
    }
  ]
},{
  "accession": "GCA_039310785.1",
  "files": [
    {
      "filePath": "GCA_039310785.1/GCA_039310785.1_ASM3931078v1_genomic.fna",
      "fileType": "GENOMIC_NUCLEOTIDE_FASTA"
    }
  ]
},{
  "accession": "GCA_039310795.1",
  "files": [
    {
      "filePath": "GCA_039310795.1/GCA_039310795.1_ASM3931079v1_genomic.fna",
      "fileType": "GENOMIC_NUCLEOTIDE_FASTA"
    }
  ]
},{
  "accession": "GCA_039310805.1",
  "files": [
    {
      "filePath": "GCA_039310805.1/GCA_039310805.1_ASM3931080v1_genomic.fna",
      "fileType": "GENOMIC_NUCLEOTIDE_FASTA"
    }
  ]
},{
  "accession": "GCA_039310815.1",
  "files": [
    {
      "filePath": "GCA_039310815.1/GCA_039310815.1_ASM3931081v1_genomic.fna",
      "fileType": "GENOMIC_NUCLEOTIDE_FASTA"
    }
  ]
},{
  "accession": "GCA_039310825.1",
  "files": [
    {
      "filePath": "GCA_039310825.1/GCA_039310825.1_ASM3931082v1_genomic.fna",
      "fileType": "GENOMIC_NUCLEOTIDE_FASTA"
    }
  ]
},{
  "accession": "GCA_039310835.1",
  "files": [
    {
      "filePath": "GCA_039310835.1/GCA_039310835.1_ASM3931083v1_genomic.fna",
      "fileType": "GENOMIC_NUCLEOTIDE_FASTA"
    }
  ]
},{
  "accession": "GCA_039310845.1",
  "files": [
    {
      "filePath": "GCA_039310845.1/GCA_039310845.1_ASM3931084v1_genomic.fna",
      "fileType": "GENOMIC_NUCLEOTIDE_FASTA"
    }
  ]
},{
  "accession": "GCA_039310855.1",
  "files": [
    {
      "filePath": "GCA_039310855.1/GCA_039310855.1_ASM3931085v1_genomic.fna",
      "fileType": "GENOMIC_NUCLEOTIDE_FASTA"
    }
  ]
},{
  "accession": "GCA_039310865.1",
  "files": [
    {
      "filePath": "GCA_039310865.1/GCA_039310865.1_ASM3931086v1_genomic.fna",
      "fileType": "GENOMIC_NUCLEOTIDE_FASTA"
    }
  ]
},{
  "accession": "GCA_039310875.1",
  "files": [
    {
      "filePath": "GCA_039310875.1/GCA_039310875.1_ASM3931087v1_genomic.fna",
      "fileType": "GENOMIC_NUCLEOTIDE_FASTA"
    }
  ]
},{
  "accession": "GCA_039310885.1",
  "files": [
    {
      "filePath": "GCA_039310885.1/GCA_039310885.1_ASM3931088v1_genomic.fna",
      "fileType": "GENOMIC_NUCLEOTIDE_FASTA"
    }
  ]
},{
  "accession": "GCA_039310895.1",
  "files": [
    {
      "filePath": "GCA_039310895.1/GCA_039310895.1_ASM3931089v1_genomic.fna",
      "fileType": "GENOMIC_NUCLEOTIDE_FASTA"
    }
  ]
},{
  "accession": "GCA_039310905.1",
  "files": [
    {
      "filePath": "GCA_039310905.1/GCA_039310905.1_ASM3931090v1_genomic.fna",
      "fileType": "GENOMIC_NUCLEOTIDE_FASTA"
    }
  ]
},{
  "accession": "GCA_039310915.1",
  "files": [
    {
      "filePath": "GCA_039310915.1/GCA_039310915.1_ASM3931091v1_genomic.fna",
      "fileType": "GENOMIC_NUCLEOTIDE_FASTA"
    }
  ]
},{
  "accession": "GCA_039310925.1",
  "files": [
    {
      "filePath": "GCA_039310925.1/GCA_039310925.1_ASM3931092v1_genomic.fna",
      "fileType": "GENOMIC_NUCLEOTIDE_FASTA"
    }
  ]
},{
  "accession": "GCA_039310935.1",
  "files": [
    {
      "filePath": "GCA_039310935.1/GCA_039310935.1_ASM3931093v1_genomic.fna",
      "fileType": "GENOMIC_NUCLEOTIDE_FASTA"
    }
  ]
},{
  "accession": "GCA_039310945.1",
  "files": [
    {
      "filePath": "GCA_039310945.1/GCA_039310945.1_ASM3931094v1_genomic.fna",
      "fileType": "GENOMIC_NUCLEOTIDE_FASTA"
    }
  ]
},{
  "accession": "GCA_039310955.1",
  "files": [
    {
      "filePath": "GCA_039310955.1/GCA_039310955.1_ASM3931095v1_genomic.fna",
      "fileType": "GENOMIC_NUCLEOTIDE_FASTA"
    }
  ]
},{
  "accession": "GCA_039310965.1",
  "files": [
    {
      "filePath": "GCA_039310965.1/GCA_039310965.1_ASM3931096v1_genomic.fna",
      "fileType": "GENOMIC_NUCLEOTIDE_FASTA"
    }
  ]
},{
  "accession": "GCA_039310975.1",
  "files": [
    {
      "filePath": "GCA_039310975.1/GCA_039310975.1_ASM3931097v1_genomic.fna",
      "fileType": "GENOMIC_NUCLEOTIDE_FASTA"
    }
  ]
},{
  "accession": "GCA_039310985.1",
  "files": [
    {
      "filePath": "GCA_039310985.1/GCA_039310985.1_ASM3931098v1_genomic.fna",
      "fileType": "GENOMIC_NUCLEOTIDE_FASTA"
    }
  ]
},{
  "accession": "GCA_039310995.1",
  "files": [
    {
      "filePath": "GCA_039310995.1/GCA_039310995.1_ASM3931099v1_genomic.fna",
      "fileType": "GENOMIC_NUCLEOTIDE_FASTA"
    }
  ]
},{
  "accession": "GCA_039311005.1",
  "files": [
    {
      "filePath": "GCA_039311005.1/GCA_039311005.1_ASM3931100v1_genomic.fna",
      "fileType": "GENOMIC_NUCLEOTIDE_FASTA"
    }
  ]
},{
  "accession": "GCA_039311015.1",
  "files": [
    {
      "filePath": "GCA_039311015.1/GCA_039311015.1_ASM3931101v1_genomic.fna",
      "fileType": "GENOMIC_NUCLEOTIDE_FASTA"
    }
  ]
},{
  "accession": "GCA_039311025.1",
  "files": [
    {
      "filePath": "GCA_039311025.1/GCA_039311025.1_ASM3931102v1_genomic.fna",
      "fileType": "GENOMIC_NUCLEOTIDE_FASTA"
    }
  ]
},{
  "accession": "GCA_039311035.1",
  "files": [
    {
      "filePath": "GCA_039311035.1/GCA_039311035.1_ASM3931103v1_genomic.fna",
      "fileType": "GENOMIC_NUCLEOTIDE_FASTA"
    }
  ]
},{
  "accession": "GCA_039311045.1",
  "files": [
    {
      "filePath": "GCA_039311045.1/GCA_039311045.1_ASM3931104v1_genomic.fna",
      "fileType": "GENOMIC_NUCLEOTIDE_FASTA"
    }
  ]
},{
  "accession": "GCA_039311055.1",
  "files": [
    {
      "filePath": "GCA_039311055.1/GCA_039311055.1_ASM3931105v1_genomic.fna",
      "fileType": "GENOMIC_NUCLEOTIDE_FASTA"
    }
  ]
},{
  "accession": "GCA_039311065.1",
  "files": [
    {
      "filePath": "GCA_039311065.1/GCA_039311065.1_ASM3931106v1_genomic.fna",
      "fileType": "GENOMIC_NUCLEOTIDE_FASTA"
    }
  ]
},{
  "accession": "GCA_039311075.1",
  "files": [
    {
      "filePath": "GCA_039311075.1/GCA_039311075.1_ASM3931107v1_genomic.fna",
      "fileType": "GENOMIC_NUCLEOTIDE_FASTA"
    }
  ]
},{
  "accession": "GCA_039311085.1",
  "files": [
    {
      "filePath": "GCA_039311085.1/GCA_039311085.1_ASM3931108v1_genomic.fna",
      "fileType": "GENOMIC_NUCLEOTIDE_FASTA"
    }
  ]
},{
  "accession": "GCA_039311095.1",
  "files": [
    {
      "filePath": "GCA_039311095.1/GCA_039311095.1_ASM3931109v1_genomic.fna",
      "fileType": "GENOMIC_NUCLEOTIDE_FASTA"
    }
  ]
},{
  "accession": "GCA_039311105.1",
  "files": [
    {
      "filePath": "GCA_039311105.1/GCA_039311105.1_ASM3931110v1_genomic.fna",
      "fileType": "GENOMIC_NUCLEOTIDE_FASTA"
    }
  ]
},{
  "accession": "GCA_039311115.1",
  "files": [
    {
      "filePath": "GCA_039311115.1/GCA_039311115.1_ASM3931111v1_genomic.fna",
      "fileType": "GENOMIC_NUCLEOTIDE_FASTA"
    }
  ]
},{
  "accession": "GCA_039311125.1",
  "files": [
    {
      "filePath": "GCA_039311125.1/GCA_039311125.1_ASM3931112v1_genomic.fna",
      "fileType": "GENOMIC_NUCLEOTIDE_FASTA"
    }
  ]
},{
  "accession": "GCA_039311135.1",
  "files": [
    {
      "filePath": "GCA_039311135.1/GCA_039311135.1_ASM3931113v1_genomic.fna",
      "fileType": "GENOMIC_NUCLEOTIDE_FASTA"
    }
  ]
},{
  "accession": "GCA_039311145.1",
  "files": [
    {
      "filePath": "GCA_039311145.1/GCA_039311145.1_ASM3931114v1_genomic.fna",
      "fileType": "GENOMIC_NUCLEOTIDE_FASTA"
    }
  ]
},{
  "accession": "GCA_039311155.1",
  "files": [
    {
      "filePath": "GCA_039311155.1/GCA_039311155.1_ASM3931115v1_genomic.fna",
      "fileType": "GENOMIC_NUCLEOTIDE_FASTA"
    }
  ]
},{
  "accession": "GCA_039311165.1",
  "files": [
    {
      "filePath": "GCA_039311165.1/GCA_039311165.1_ASM3931116v1_genomic.fna",
      "fileType": "GENOMIC_NUCLEOTIDE_FASTA"
    }
  ]
},{
  "accession": "GCA_039311175.1",
  "files": [
    {
      "filePath": "GCA_039311175.1/GCA_039311175.1_ASM3931117v1_genomic.fna",
      "fileType": "GENOMIC_NUCLEOTIDE_FASTA"
    }
  ]
},{
  "accession": "GCA_039311185.1",
  "files": [
    {
      "filePath": "GCA_039311185.1/GCA_039311185.1_ASM3931118v1_genomic.fna",
      "fileType": "GENOMIC_NUCLEOTIDE_FASTA"
    }
  ]
},{
  "accession": "GCA_039311195.1",
  "files": [
    {
      "filePath": "GCA_039311195.1/GCA_039311195.1_ASM3931119v1_genomic.fna",
      "fileType": "GENOMIC_NUCLEOTIDE_FASTA"
    }
  ]
},{
  "accession": "GCA_039311205.1",
  "files": [
    {
      "filePath": "GCA_039311205.1/GCA_039311205.1_ASM3931120v1_genomic.fna",
      "fileType": "GENOMIC_NUCLEOTIDE_FASTA"
    }
  ]
},{
  "accession": "GCA_039311215.1",
  "files": [
    {
      "filePath": "GCA_039311215.1/GCA_039311215.1_ASM3931121v1_genomic.fna",
      "fileType": "GENOMIC_NUCLEOTIDE_FASTA"
    }
  ]
},{
  "accession": "GCA_039311225.1",
  "files": [
    {
      "filePath": "GCA_039311225.1/GCA_039311225.1_ASM3931122v1_genomic.fna",
      "fileType": "GENOMIC_NUCLEOTIDE_FASTA"
    }
  ]
},{
  "accession": "GCA_039311235.1",
  "files": [
    {
      "filePath": "GCA_039311235.1/GCA_039311235.1_ASM3931123v1_genomic.fna",
      "fileType": "GENOMIC_NUCLEOTIDE_FASTA"
    }
  ]
},{
  "accession": "GCA_039311245.1",
  "files": [
    {
      "filePath": "GCA_039311245.1/GCA_039311245.1_ASM3931124v1_genomic.fna",
      "fileType": "GENOMIC_NUCLEOTIDE_FASTA"
    }
  ]
},{
  "accession": "GCA_039311255.1",
  "files": [
    {
      "filePath": "GCA_039311255.1/GCA_039311255.1_ASM3931125v1_genomic.fna",
      "fileType": "GENOMIC_NUCLEOTIDE_FASTA"
    }
  ]
},{
  "accession": "GCA_039311265.1",
  "files": [
    {
      "filePath": "GCA_039311265.1/GCA_039311265.1_ASM3931126v1_genomic.fna",
      "fileType": "GENOMIC_NUCLEOTIDE_FASTA"
    }
  ]
},{
  "accession": "GCA_039311275.1",
  "files": [
    {
      "filePath": "GCA_039311275.1/GCA_039311275.1_ASM3931127v1_genomic.fna",
      "fileType": "GENOMIC_NUCLEOTIDE_FASTA"
    }
  ]
},{
  "accession": "GCA_039311285.1",
  "files": [
    {
      "filePath": "GCA_039311285.1/GCA_039311285.1_ASM3931128v1_genomic.fna",
      "fileType": "GENOMIC_NUCLEOTIDE_FASTA"
    }
  ]
},{
  "accession": "GCA_039311295.1",
  "files": [
    {
      "filePath": "GCA_039311295.1/GCA_039311295.1_ASM3931129v1_genomic.fna",
      "fileType": "GENOMIC_NUCLEOTIDE_FASTA"
    }
  ]
},{
  "accession": "GCA_039311305.1",
  "files": [
    {
      "filePath": "GCA_039311305.1/GCA_039311305.1_ASM3931130v1_genomic.fna",
      "fileType": "GENOMIC_NUCLEOTIDE_FASTA"
    }
  ]
},{
  "accession": "GCA_039311315.1",
  "files": [
    {
      "filePath": "GCA_039311315.1/GCA_039311315.1_ASM3931131v1_genomic.fna",
      "fileType": "GENOMIC_NUCLEOTIDE_FASTA"
    }
  ]
},{
  "accession": "GCA_039311325.1",
  "files": [
    {
      "filePath": "GCA_039311325.1/GCA_039311325.1_ASM3931132v1_genomic.fna",
      "fileType": "GENOMIC_NUCLEOTIDE_FASTA"
    }
  ]
},{
  "accession": "GCA_039311335.1",
  "files": [
    {
      "filePath": "GCA_039311335.1/GCA_039311335.1_ASM3931133v1_genomic.fna",
      "fileType": "GENOMIC_NUCLEOTIDE_FASTA"
    }
  ]
},{
  "accession": "GCA_039311345.1",
  "files": [
    {
      "filePath": "GCA_039311345.1/GCA_039311345.1_ASM3931134v1_genomic.fna",
      "fileType": "GENOMIC_NUCLEOTIDE_FASTA"
    }
  ]
},{
  "accession": "GCA_039311355.1",
  "files": [
    {
      "filePath": "GCA_039311355.1/GCA_039311355.1_ASM3931135v1_genomic.fna",
      "fileType": "GENOMIC_NUCLEOTIDE_FASTA"
    }
  ]
},{
  "accession": "GCA_039311365.1",
  "files": [
    {
      "filePath": "GCA_039311365.1/GCA_039311365.1_ASM3931136v1_genomic.fna",
      "fileType": "GENOMIC_NUCLEOTIDE_FASTA"
    }
  ]
},{
  "accession": "GCA_039311375.1",
  "files": [
    {
      "filePath": "GCA_039311375.1/GCA_039311375.1_ASM3931137v1_genomic.fna",
      "fileType": "GENOMIC_NUCLEOTIDE_FASTA"
    }
  ]
},{
  "accession": "GCA_039311385.1",
  "files": [
    {
      "filePath": "GCA_039311385.1/GCA_039311385.1_ASM3931138v1_genomic.fna",
      "fileType": "GENOMIC_NUCLEOTIDE_FASTA"
    }
  ]
},{
  "accession": "GCA_039311395.1",
  "files": [
    {
      "filePath": "GCA_039311395.1/GCA_039311395.1_ASM3931139v1_genomic.fna",
      "fileType": "GENOMIC_NUCLEOTIDE_FASTA"
    }
  ]
},{
  "accession": "GCA_039311405.1",
  "files": [
    {
      "filePath": "GCA_039311405.1/GCA_039311405.1_ASM3931140v1_genomic.fna",
      "fileType": "GENOMIC_NUCLEOTIDE_FASTA"
    }
  ]
},{
  "accession": "GCA_039311415.1",
  "files": [
    {
      "filePath": "GCA_039311415.1/GCA_039311415.1_ASM3931141v1_genomic.fna",
      "fileType": "GENOMIC_NUCLEOTIDE_FASTA"
    }
  ]
},{
  "accession": "GCA_039311425.1",
  "files": [
    {
      "filePath": "GCA_039311425.1/GCA_039311425.1_ASM3931142v1_genomic.fna",
      "fileType": "GENOMIC_NUCLEOTIDE_FASTA"
    }
  ]
},{
  "accession": "GCA_039311435.1",
  "files": [
    {
      "filePath": "GCA_039311435.1/GCA_039311435.1_ASM3931143v1_genomic.fna",
      "fileType": "GENOMIC_NUCLEOTIDE_FASTA"
    }
  ]
},{
  "accession": "GCA_039311445.1",
  "files": [
    {
      "filePath": "GCA_039311445.1/GCA_039311445.1_ASM3931144v1_genomic.fna",
      "fileType": "GENOMIC_NUCLEOTIDE_FASTA"
    }
  ]
},{
  "accession": "GCA_039311455.1",
  "files": [
    {
      "filePath": "GCA_039311455.1/GCA_039311455.1_ASM3931145v1_genomic.fna",
      "fileType": "GENOMIC_NUCLEOTIDE_FASTA"
    }
  ]
},{
  "accession": "GCA_039311465.1",
  "files": [
    {
      "filePath": "GCA_039311465.1/GCA_039311465.1_ASM3931146v1_genomic.fna",
      "fileType": "GENOMIC_NUCLEOTIDE_FASTA"
    }
  ]
},{
  "accession": "GCA_039311475.1",
  "files": [
    {
      "filePath": "GCA_039311475.1/GCA_039311475.1_ASM3931147v1_genomic.fna",
      "fileType": "GENOMIC_NUCLEOTIDE_FASTA"
    }
  ]
},{
  "accession": "GCA_039311485.1",
  "files": [
    {
      "filePath": "GCA_039311485.1/GCA_039311485.1_ASM3931148v1_genomic.fna",
      "fileType": "GENOMIC_NUCLEOTIDE_FASTA"
    }
  ]
},{
  "accession": "GCA_039311495.1",
  "files": [
    {
      "filePath": "GCA_039311495.1/GCA_039311495.1_ASM3931149v1_genomic.fna",
      "fileType": "GENOMIC_NUCLEOTIDE_FASTA"
    }
  ]
},{
  "accession": "GCA_039311505.1",
  "files": [
    {
      "filePath": "GCA_039311505.1/GCA_039311505.1_ASM3931150v1_genomic.fna",
      "fileType": "GENOMIC_NUCLEOTIDE_FASTA"
    }
  ]
},{
  "accession": "GCA_039311515.1",
  "files": [
    {
      "filePath": "GCA_039311515.1/GCA_039311515.1_ASM3931151v1_genomic.fna",
      "fileType": "GENOMIC_NUCLEOTIDE_FASTA"
    }
  ]
},{
  "accession": "GCA_039311525.1",
  "files": [
    {
      "filePath": "GCA_039311525.1/GCA_039311525.1_ASM3931152v1_genomic.fna",
      "fileType": "GENOMIC_NUCLEOTIDE_FASTA"
    }
  ]
},{
  "accession": "GCA_039311535.1",
  "files": [
    {
      "filePath": "GCA_039311535.1/GCA_039311535.1_ASM3931153v1_genomic.fna",
      "fileType": "GENOMIC_NUCLEOTIDE_FASTA"
    }
  ]
},{
  "accession": "GCA_039311545.1",
  "files": [
    {
      "filePath": "GCA_039311545.1/GCA_039311545.1_ASM3931154v1_genomic.fna",
      "fileType": "GENOMIC_NUCLEOTIDE_FASTA"
    }
  ]
},{
  "accession": "GCA_039311555.1",
  "files": [
    {
      "filePath": "GCA_039311555.1/GCA_039311555.1_ASM3931155v1_genomic.fna",
      "fileType": "GENOMIC_NUCLEOTIDE_FASTA"
    }
  ]
},{
  "accession": "GCA_039311565.1",
  "files": [
    {
      "filePath": "GCA_039311565.1/GCA_039311565.1_ASM3931156v1_genomic.fna",
      "fileType": "GENOMIC_NUCLEOTIDE_FASTA"
    }
  ]
},{
  "accession": "GCA_039311575.1",
  "files": [
    {
      "filePath": "GCA_039311575.1/GCA_039311575.1_ASM3931157v1_genomic.fna",
      "fileType": "GENOMIC_NUCLEOTIDE_FASTA"
    }
  ]
},{
  "accession": "GCA_039311585.1",
  "files": [
    {
      "filePath": "GCA_039311585.1/GCA_039311585.1_ASM3931158v1_genomic.fna",
      "fileType": "GENOMIC_NUCLEOTIDE_FASTA"
    }
  ]
},{
  "accession": "GCA_039311595.1",
  "files": [
    {
      "filePath": "GCA_039311595.1/GCA_039311595.1_ASM3931159v1_genomic.fna",
      "fileType": "GENOMIC_NUCLEOTIDE_FASTA"
    }
  ]
},{
  "accession": "GCA_039311605.1",
  "files": [
    {
      "filePath": "GCA_039311605.1/GCA_039311605.1_ASM3931160v1_genomic.fna",
      "fileType": "GENOMIC_NUCLEOTIDE_FASTA"
    }
  ]
},{
  "accession": "GCA_039311615.1",
  "files": [
    {
      "filePath": "GCA_039311615.1/GCA_039311615.1_ASM3931161v1_genomic.fna",
      "fileType": "GENOMIC_NUCLEOTIDE_FASTA"
    }
  ]
},{
  "accession": "GCA_039311625.1",
  "files": [
    {
      "filePath": "GCA_039311625.1/GCA_039311625.1_ASM3931162v1_genomic.fna",
      "fileType": "GENOMIC_NUCLEOTIDE_FASTA"
    }
  ]
},{
  "accession": "GCA_039311635.1",
  "files": [
    {
      "filePath": "GCA_039311635.1/GCA_039311635.1_ASM3931163v1_genomic.fna",
      "fileType": "GENOMIC_NUCLEOTIDE_FASTA"
    }
  ]
},{
  "accession": "GCA_039311645.1",
  "files": [
    {
      "filePath": "GCA_039311645.1/GCA_039311645.1_ASM3931164v1_genomic.fna",
      "fileType": "GENOMIC_NUCLEOTIDE_FASTA"
    }
  ]
},{
  "accession": "GCA_039311655.1",
  "files": [
    {
      "filePath": "GCA_039311655.1/GCA_039311655.1_ASM3931165v1_genomic.fna",
      "fileType": "GENOMIC_NUCLEOTIDE_FASTA"
    }
  ]
},{
  "accession": "GCA_039311665.1",
  "files": [
    {
      "filePath": "GCA_039311665.1/GCA_039311665.1_ASM3931166v1_genomic.fna",
      "fileType": "GENOMIC_NUCLEOTIDE_FASTA"
    }
  ]
},{
  "accession": "GCA_039311675.1",
  "files": [
    {
      "filePath": "GCA_039311675.1/GCA_039311675.1_ASM3931167v1_genomic.fna",
      "fileType": "GENOMIC_NUCLEOTIDE_FASTA"
    }
  ]
},{
  "accession": "GCA_039311685.1",
  "files": [
    {
      "filePath": "GCA_039311685.1/GCA_039311685.1_ASM3931168v1_genomic.fna",
      "fileType": "GENOMIC_NUCLEOTIDE_FASTA"
    }
  ]
},{
  "accession": "GCA_039311695.1",
  "files": [
    {
      "filePath": "GCA_039311695.1/GCA_039311695.1_ASM3931169v1_genomic.fna",
      "fileType": "GENOMIC_NUCLEOTIDE_FASTA"
    }
  ]
},{
  "accession": "GCA_039311705.1",
  "files": [
    {
      "filePath": "GCA_039311705.1/GCA_039311705.1_ASM3931170v1_genomic.fna",
      "fileType": "GENOMIC_NUCLEOTIDE_FASTA"
    }
  ]
},{
  "accession": "GCA_039311715.1",
  "files": [
    {
      "filePath": "GCA_039311715.1/GCA_039311715.1_ASM3931171v1_genomic.fna",
      "fileType": "GENOMIC_NUCLEOTIDE_FASTA"
    }
  ]
},{
  "accession": "GCA_039311725.1",
  "files": [
    {
      "filePath": "GCA_039311725.1/GCA_039311725.1_ASM3931172v1_genomic.fna",
      "fileType": "GENOMIC_NUCLEOTIDE_FASTA"
    }
  ]
},{
  "accession": "GCA_039311735.1",
  "files": [
    {
      "filePath": "GCA_039311735.1/GCA_039311735.1_ASM3931173v1_genomic.fna",
      "fileType": "GENOMIC_NUCLEOTIDE_FASTA"
    }
  ]
},{
  "accession": "GCA_039311745.1",
  "files": [
    {
      "filePath": "GCA_039311745.1/GCA_039311745.1_ASM3931174v1_genomic.fna",
      "fileType": "GENOMIC_NUCLEOTIDE_FASTA"
    }
  ]
},{
  "accession": "GCA_039311755.1",
  "files": [
    {
      "filePath": "GCA_039311755.1/GCA_039311755.1_ASM3931175v1_genomic.fna",
      "fileType": "GENOMIC_NUCLEOTIDE_FASTA"
    }
  ]
},{
  "accession": "GCA_039311765.1",
  "files": [
    {
      "filePath": "GCA_039311765.1/GCA_039311765.1_ASM3931176v1_genomic.fna",
      "fileType": "GENOMIC_NUCLEOTIDE_FASTA"
    }
  ]
},{
  "accession": "GCA_039311775.1",
  "files": [
    {
      "filePath": "GCA_039311775.1/GCA_039311775.1_ASM3931177v1_genomic.fna",
      "fileType": "GENOMIC_NUCLEOTIDE_FASTA"
    }
  ]
},{
  "accession": "GCA_039311785.1",
  "files": [
    {
      "filePath": "GCA_039311785.1/GCA_039311785.1_ASM3931178v1_genomic.fna",
      "fileType": "GENOMIC_NUCLEOTIDE_FASTA"
    }
  ]
},{
  "accession": "GCA_039311795.1",
  "files": [
    {
      "filePath": "GCA_039311795.1/GCA_039311795.1_ASM3931179v1_genomic.fna",
      "fileType": "GENOMIC_NUCLEOTIDE_FASTA"
    }
  ]
},{
  "accession": "GCA_039311805.1",
  "files": [
    {
      "filePath": "GCA_039311805.1/GCA_039311805.1_ASM3931180v1_genomic.fna",
      "fileType": "GENOMIC_NUCLEOTIDE_FASTA"
    }
  ]
},{
  "accession": "GCA_039311815.1",
  "files": [
    {
      "filePath": "GCA_039311815.1/GCA_039311815.1_ASM3931181v1_genomic.fna",
      "fileType": "GENOMIC_NUCLEOTIDE_FASTA"
    }
  ]
},{
  "accession": "GCA_039311825.1",
  "files": [
    {
      "filePath": "GCA_039311825.1/GCA_039311825.1_ASM3931182v1_genomic.fna",
      "fileType": "GENOMIC_NUCLEOTIDE_FASTA"
    }
  ]
},{
  "accession": "GCA_039311835.1",
  "files": [
    {
      "filePath": "GCA_039311835.1/GCA_039311835.1_ASM3931183v1_genomic.fna",
      "fileType": "GENOMIC_NUCLEOTIDE_FASTA"
    }
  ]
},{
  "accession": "GCA_039311845.1",
  "files": [
    {
      "filePath": "GCA_039311845.1/GCA_039311845.1_ASM3931184v1_genomic.fna",
      "fileType": "GENOMIC_NUCLEOTIDE_FASTA"
    }
  ]
},{
  "accession": "GCA_039311855.1",
  "files": [
    {
      "filePath": "GCA_039311855.1/GCA_039311855.1_ASM3931185v1_genomic.fna",
      "fileType": "GENOMIC_NUCLEOTIDE_FASTA"
    }
  ]
},{
  "accession": "GCA_039311865.1",
  "files": [
    {
      "filePath": "GCA_039311865.1/GCA_039311865.1_ASM3931186v1_genomic.fna",
      "fileType": "GENOMIC_NUCLEOTIDE_FASTA"
    }
  ]
},{
  "accession": "GCA_039311875.1",
  "files": [
    {
      "filePath": "GCA_039311875.1/GCA_039311875.1_ASM3931187v1_genomic.fna",
      "fileType": "GENOMIC_NUCLEOTIDE_FASTA"
    }
  ]
},{
  "accession": "GCA_039311885.1",
  "files": [
    {
      "filePath": "GCA_039311885.1/GCA_039311885.1_ASM3931188v1_genomic.fna",
      "fileType": "GENOMIC_NUCLEOTIDE_FASTA"
    }
  ]
},{
  "accession": "GCA_039311895.1",
  "files": [
    {
      "filePath": "GCA_039311895.1/GCA_039311895.1_ASM3931189v1_genomic.fna",
      "fileType": "GENOMIC_NUCLEOTIDE_FASTA"
    }
  ]
},{
  "accession": "GCA_039311905.1",
  "files": [
    {
      "filePath": "GCA_039311905.1/GCA_039311905.1_ASM3931190v1_genomic.fna",
      "fileType": "GENOMIC_NUCLEOTIDE_FASTA"
    }
  ]
},{
  "accession": "GCA_039311915.1",
  "files": [
    {
      "filePath": "GCA_039311915.1/GCA_039311915.1_ASM3931191v1_genomic.fna",
      "fileType": "GENOMIC_NUCLEOTIDE_FASTA"
    }
  ]
},{
  "accession": "GCA_039311925.1",
  "files": [
    {
      "filePath": "GCA_039311925.1/GCA_039311925.1_ASM3931192v1_genomic.fna",
      "fileType": "GENOMIC_NUCLEOTIDE_FASTA"
    }
  ]
},{
  "accession": "GCA_039311935.1",
  "files": [
    {
      "filePath": "GCA_039311935.1/GCA_039311935.1_ASM3931193v1_genomic.fna",
      "fileType": "GENOMIC_NUCLEOTIDE_FASTA"
    }
  ]
},{
  "accession": "GCA_039311945.1",
  "files": [
    {
      "filePath": "GCA_039311945.1/GCA_039311945.1_ASM3931194v1_genomic.fna",
      "fileType": "GENOMIC_NUCLEOTIDE_FASTA"
    }
  ]
},{
  "accession": "GCA_039311955.1",
  "files": [
    {
      "filePath": "GCA_039311955.1/GCA_039311955.1_ASM3931195v1_genomic.fna",
      "fileType": "GENOMIC_NUCLEOTIDE_FASTA"
    }
  ]
},{
  "accession": "GCA_039311965.1",
  "files": [
    {
      "filePath": "GCA_039311965.1/GCA_039311965.1_ASM3931196v1_genomic.fna",
      "fileType": "GENOMIC_NUCLEOTIDE_FASTA"
    }
  ]
},{
  "accession": "GCA_039311975.1",
  "files": [
    {
      "filePath": "GCA_039311975.1/GCA_039311975.1_ASM3931197v1_genomic.fna",
      "fileType": "GENOMIC_NUCLEOTIDE_FASTA"
    }
  ]
},{
  "accession": "GCA_039311985.1",
  "files": [
    {
      "filePath": "GCA_039311985.1/GCA_039311985.1_ASM3931198v1_genomic.fna",
      "fileType": "GENOMIC_NUCLEOTIDE_FASTA"
    }
  ]
},{
  "accession": "GCA_039311995.1",
  "files": [
    {
      "filePath": "GCA_039311995.1/GCA_039311995.1_ASM3931199v1_genomic.fna",
      "fileType": "GENOMIC_NUCLEOTIDE_FASTA"
    }
  ]
},{
  "accession": "GCA_039312005.1",
  "files": [
    {
      "filePath": "GCA_039312005.1/GCA_039312005.1_ASM3931200v1_genomic.fna",
      "fileType": "GENOMIC_NUCLEOTIDE_FASTA"
    }
  ]
},{
  "accession": "GCA_039312015.1",
  "files": [
    {
      "filePath": "GCA_039312015.1/GCA_039312015.1_ASM3931201v1_genomic.fna",
      "fileType": "GENOMIC_NUCLEOTIDE_FASTA"
    }
  ]
},{
  "accession": "GCA_039312025.1",
  "files": [
    {
      "filePath": "GCA_039312025.1/GCA_039312025.1_ASM3931202v1_genomic.fna",
      "fileType": "GENOMIC_NUCLEOTIDE_FASTA"
    }
  ]
},{
  "accession": "GCA_039312035.1",
  "files": [
    {
      "filePath": "GCA_039312035.1/GCA_039312035.1_ASM3931203v1_genomic.fna",
      "fileType": "GENOMIC_NUCLEOTIDE_FASTA"
    }
  ]
},{
  "accession": "GCA_039312045.1",
  "files": [
    {
      "filePath": "GCA_039312045.1/GCA_039312045.1_ASM3931204v1_genomic.fna",
      "fileType": "GENOMIC_NUCLEOTIDE_FASTA"
    }
  ]
},{
  "accession": "GCA_039312055.1",
  "files": [
    {
      "filePath": "GCA_039312055.1/GCA_039312055.1_ASM3931205v1_genomic.fna",
      "fileType": "GENOMIC_NUCLEOTIDE_FASTA"
    }
  ]
},{
  "accession": "GCA_039312065.1",
  "files": [
    {
      "filePath": "GCA_039312065.1/GCA_039312065.1_ASM3931206v1_genomic.fna",
      "fileType": "GENOMIC_NUCLEOTIDE_FASTA"
    }
  ]
},{
  "accession": "GCA_039312075.1",
  "files": [
    {
      "filePath": "GCA_039312075.1/GCA_039312075.1_ASM3931207v1_genomic.fna",
      "fileType": "GENOMIC_NUCLEOTIDE_FASTA"
    }
  ]
},{
  "accession": "GCA_039312085.1",
  "files": [
    {
      "filePath": "GCA_039312085.1/GCA_039312085.1_ASM3931208v1_genomic.fna",
      "fileType": "GENOMIC_NUCLEOTIDE_FASTA"
    }
  ]
},{
  "accession": "GCA_039312095.1",
  "files": [
    {
      "filePath": "GCA_039312095.1/GCA_039312095.1_ASM3931209v1_genomic.fna",
      "fileType": "GENOMIC_NUCLEOTIDE_FASTA"
    }
  ]
},{
  "accession": "GCA_039312105.1",
  "files": [
    {
      "filePath": "GCA_039312105.1/GCA_039312105.1_ASM3931210v1_genomic.fna",
      "fileType": "GENOMIC_NUCLEOTIDE_FASTA"
    }
  ]
},{
  "accession": "GCA_039312115.1",
  "files": [
    {
      "filePath": "GCA_039312115.1/GCA_039312115.1_ASM3931211v1_genomic.fna",
      "fileType": "GENOMIC_NUCLEOTIDE_FASTA"
    }
  ]
},{
  "accession": "GCA_039312125.1",
  "files": [
    {
      "filePath": "GCA_039312125.1/GCA_039312125.1_ASM3931212v1_genomic.fna",
      "fileType": "GENOMIC_NUCLEOTIDE_FASTA"
    }
  ]
},{
  "accession": "GCA_039312135.1",
  "files": [
    {
      "filePath": "GCA_039312135.1/GCA_039312135.1_ASM3931213v1_genomic.fna",
      "fileType": "GENOMIC_NUCLEOTIDE_FASTA"
    }
  ]
},{
  "accession": "GCA_039312145.1",
  "files": [
    {
      "filePath": "GCA_039312145.1/GCA_039312145.1_ASM3931214v1_genomic.fna",
      "fileType": "GENOMIC_NUCLEOTIDE_FASTA"
    }
  ]
},{
  "accession": "GCA_039312155.1",
  "files": [
    {
      "filePath": "GCA_039312155.1/GCA_039312155.1_ASM3931215v1_genomic.fna",
      "fileType": "GENOMIC_NUCLEOTIDE_FASTA"
    }
  ]
},{
  "accession": "GCA_039312165.1",
  "files": [
    {
      "filePath": "GCA_039312165.1/GCA_039312165.1_ASM3931216v1_genomic.fna",
      "fileType": "GENOMIC_NUCLEOTIDE_FASTA"
    }
  ]
},{
  "accession": "GCA_039312175.1",
  "files": [
    {
      "filePath": "GCA_039312175.1/GCA_039312175.1_ASM3931217v1_genomic.fna",
      "fileType": "GENOMIC_NUCLEOTIDE_FASTA"
    }
  ]
},{
  "accession": "GCA_039312185.1",
  "files": [
    {
      "filePath": "GCA_039312185.1/GCA_039312185.1_ASM3931218v1_genomic.fna",
      "fileType": "GENOMIC_NUCLEOTIDE_FASTA"
    }
  ]
},{
  "accession": "GCA_039312195.1",
  "files": [
    {
      "filePath": "GCA_039312195.1/GCA_039312195.1_ASM3931219v1_genomic.fna",
      "fileType": "GENOMIC_NUCLEOTIDE_FASTA"
    }
  ]
},{
  "accession": "GCA_039312205.1",
  "files": [
    {
      "filePath": "GCA_039312205.1/GCA_039312205.1_ASM3931220v1_genomic.fna",
      "fileType": "GENOMIC_NUCLEOTIDE_FASTA"
    }
  ]
},{
  "accession": "GCA_039312215.1",
  "files": [
    {
      "filePath": "GCA_039312215.1/GCA_039312215.1_ASM3931221v1_genomic.fna",
      "fileType": "GENOMIC_NUCLEOTIDE_FASTA"
    }
  ]
},{
  "accession": "GCA_039312225.1",
  "files": [
    {
      "filePath": "GCA_039312225.1/GCA_039312225.1_ASM3931222v1_genomic.fna",
      "fileType": "GENOMIC_NUCLEOTIDE_FASTA"
    }
  ]
},{
  "accession": "GCA_039312235.1",
  "files": [
    {
      "filePath": "GCA_039312235.1/GCA_039312235.1_ASM3931223v1_genomic.fna",
      "fileType": "GENOMIC_NUCLEOTIDE_FASTA"
    }
  ]
},{
  "accession": "GCA_039312245.1",
  "files": [
    {
      "filePath": "GCA_039312245.1/GCA_039312245.1_ASM3931224v1_genomic.fna",
      "fileType": "GENOMIC_NUCLEOTIDE_FASTA"
    }
  ]
},{
  "accession": "GCA_039312255.1",
  "files": [
    {
      "filePath": "GCA_039312255.1/GCA_039312255.1_ASM3931225v1_genomic.fna",
      "fileType": "GENOMIC_NUCLEOTIDE_FASTA"
    }
  ]
},{
  "accession": "GCA_039312265.1",
  "files": [
    {
      "filePath": "GCA_039312265.1/GCA_039312265.1_ASM3931226v1_genomic.fna",
      "fileType": "GENOMIC_NUCLEOTIDE_FASTA"
    }
  ]
},{
  "accession": "GCA_039312275.1",
  "files": [
    {
      "filePath": "GCA_039312275.1/GCA_039312275.1_ASM3931227v1_genomic.fna",
      "fileType": "GENOMIC_NUCLEOTIDE_FASTA"
    }
  ]
},{
  "accession": "GCA_039312285.1",
  "files": [
    {
      "filePath": "GCA_039312285.1/GCA_039312285.1_ASM3931228v1_genomic.fna",
      "fileType": "GENOMIC_NUCLEOTIDE_FASTA"
    }
  ]
},{
  "accession": "GCA_039312295.1",
  "files": [
    {
      "filePath": "GCA_039312295.1/GCA_039312295.1_ASM3931229v1_genomic.fna",
      "fileType": "GENOMIC_NUCLEOTIDE_FASTA"
    }
  ]
},{
  "accession": "GCA_039312305.1",
  "files": [
    {
      "filePath": "GCA_039312305.1/GCA_039312305.1_ASM3931230v1_genomic.fna",
      "fileType": "GENOMIC_NUCLEOTIDE_FASTA"
    }
  ]
},{
  "accession": "GCA_039312315.1",
  "files": [
    {
      "filePath": "GCA_039312315.1/GCA_039312315.1_ASM3931231v1_genomic.fna",
      "fileType": "GENOMIC_NUCLEOTIDE_FASTA"
    }
  ]
},{
  "accession": "GCA_039312325.1",
  "files": [
    {
      "filePath": "GCA_039312325.1/GCA_039312325.1_ASM3931232v1_genomic.fna",
      "fileType": "GENOMIC_NUCLEOTIDE_FASTA"
    }
  ]
},{
  "accession": "GCA_039312335.1",
  "files": [
    {
      "filePath": "GCA_039312335.1/GCA_039312335.1_ASM3931233v1_genomic.fna",
      "fileType": "GENOMIC_NUCLEOTIDE_FASTA"
    }
  ]
},{
  "accession": "GCA_039312345.1",
  "files": [
    {
      "filePath": "GCA_039312345.1/GCA_039312345.1_ASM3931234v1_genomic.fna",
      "fileType": "GENOMIC_NUCLEOTIDE_FASTA"
    }
  ]
},{
  "accession": "GCA_039312355.1",
  "files": [
    {
      "filePath": "GCA_039312355.1/GCA_039312355.1_ASM3931235v1_genomic.fna",
      "fileType": "GENOMIC_NUCLEOTIDE_FASTA"
    }
  ]
},{
  "accession": "GCA_039312365.1",
  "files": [
    {
      "filePath": "GCA_039312365.1/GCA_039312365.1_ASM3931236v1_genomic.fna",
      "fileType": "GENOMIC_NUCLEOTIDE_FASTA"
    }
  ]
},{
  "accession": "GCA_039312375.1",
  "files": [
    {
      "filePath": "GCA_039312375.1/GCA_039312375.1_ASM3931237v1_genomic.fna",
      "fileType": "GENOMIC_NUCLEOTIDE_FASTA"
    }
  ]
},{
  "accession": "GCA_039312385.1",
  "files": [
    {
      "filePath": "GCA_039312385.1/GCA_039312385.1_ASM3931238v1_genomic.fna",
      "fileType": "GENOMIC_NUCLEOTIDE_FASTA"
    }
  ]
},{
  "accession": "GCA_039312395.1",
  "files": [
    {
      "filePath": "GCA_039312395.1/GCA_039312395.1_ASM3931239v1_genomic.fna",
      "fileType": "GENOMIC_NUCLEOTIDE_FASTA"
    }
  ]
},{
  "accession": "GCA_039312405.1",
  "files": [
    {
      "filePath": "GCA_039312405.1/GCA_039312405.1_ASM3931240v1_genomic.fna",
      "fileType": "GENOMIC_NUCLEOTIDE_FASTA"
    }
  ]
},{
  "accession": "GCA_039312415.1",
  "files": [
    {
      "filePath": "GCA_039312415.1/GCA_039312415.1_ASM3931241v1_genomic.fna",
      "fileType": "GENOMIC_NUCLEOTIDE_FASTA"
    }
  ]
},{
  "accession": "GCA_039312425.1",
  "files": [
    {
      "filePath": "GCA_039312425.1/GCA_039312425.1_ASM3931242v1_genomic.fna",
      "fileType": "GENOMIC_NUCLEOTIDE_FASTA"
    }
  ]
},{
  "accession": "GCA_039312435.1",
  "files": [
    {
      "filePath": "GCA_039312435.1/GCA_039312435.1_ASM3931243v1_genomic.fna",
      "fileType": "GENOMIC_NUCLEOTIDE_FASTA"
    }
  ]
},{
  "accession": "GCA_039312445.1",
  "files": [
    {
      "filePath": "GCA_039312445.1/GCA_039312445.1_ASM3931244v1_genomic.fna",
      "fileType": "GENOMIC_NUCLEOTIDE_FASTA"
    }
  ]
},{
  "accession": "GCA_039312455.1",
  "files": [
    {
      "filePath": "GCA_039312455.1/GCA_039312455.1_ASM3931245v1_genomic.fna",
      "fileType": "GENOMIC_NUCLEOTIDE_FASTA"
    }
  ]
},{
  "accession": "GCA_039312465.1",
  "files": [
    {
      "filePath": "GCA_039312465.1/GCA_039312465.1_ASM3931246v1_genomic.fna",
      "fileType": "GENOMIC_NUCLEOTIDE_FASTA"
    }
  ]
},{
  "accession": "GCA_039312475.1",
  "files": [
    {
      "filePath": "GCA_039312475.1/GCA_039312475.1_ASM3931247v1_genomic.fna",
      "fileType": "GENOMIC_NUCLEOTIDE_FASTA"
    }
  ]
},{
  "accession": "GCA_039312485.1",
  "files": [
    {
      "filePath": "GCA_039312485.1/GCA_039312485.1_ASM3931248v1_genomic.fna",
      "fileType": "GENOMIC_NUCLEOTIDE_FASTA"
    }
  ]
},{
  "accession": "GCA_039312495.1",
  "files": [
    {
      "filePath": "GCA_039312495.1/GCA_039312495.1_ASM3931249v1_genomic.fna",
      "fileType": "GENOMIC_NUCLEOTIDE_FASTA"
    }
  ]
},{
  "accession": "GCA_039312505.1",
  "files": [
    {
      "filePath": "GCA_039312505.1/GCA_039312505.1_ASM3931250v1_genomic.fna",
      "fileType": "GENOMIC_NUCLEOTIDE_FASTA"
    }
  ]
},{
  "accession": "GCA_039312515.1",
  "files": [
    {
      "filePath": "GCA_039312515.1/GCA_039312515.1_ASM3931251v1_genomic.fna",
      "fileType": "GENOMIC_NUCLEOTIDE_FASTA"
    }
  ]
},{
  "accession": "GCA_039312525.1",
  "files": [
    {
      "filePath": "GCA_039312525.1/GCA_039312525.1_ASM3931252v1_genomic.fna",
      "fileType": "GENOMIC_NUCLEOTIDE_FASTA"
    }
  ]
},{
  "accession": "GCA_039312535.1",
  "files": [
    {
      "filePath": "GCA_039312535.1/GCA_039312535.1_ASM3931253v1_genomic.fna",
      "fileType": "GENOMIC_NUCLEOTIDE_FASTA"
    }
  ]
},{
  "accession": "GCA_039312545.1",
  "files": [
    {
      "filePath": "GCA_039312545.1/GCA_039312545.1_ASM3931254v1_genomic.fna",
      "fileType": "GENOMIC_NUCLEOTIDE_FASTA"
    }
  ]
},{
  "accession": "GCA_039312555.1",
  "files": [
    {
      "filePath": "GCA_039312555.1/GCA_039312555.1_ASM3931255v1_genomic.fna",
      "fileType": "GENOMIC_NUCLEOTIDE_FASTA"
    }
  ]
},{
  "accession": "GCA_039312565.1",
  "files": [
    {
      "filePath": "GCA_039312565.1/GCA_039312565.1_ASM3931256v1_genomic.fna",
      "fileType": "GENOMIC_NUCLEOTIDE_FASTA"
    }
  ]
},{
  "accession": "GCA_039312575.1",
  "files": [
    {
      "filePath": "GCA_039312575.1/GCA_039312575.1_ASM3931257v1_genomic.fna",
      "fileType": "GENOMIC_NUCLEOTIDE_FASTA"
    }
  ]
},{
  "accession": "GCA_039312585.1",
  "files": [
    {
      "filePath": "GCA_039312585.1/GCA_039312585.1_ASM3931258v1_genomic.fna",
      "fileType": "GENOMIC_NUCLEOTIDE_FASTA"
    }
  ]
},{
  "accession": "GCA_039312595.1",
  "files": [
    {
      "filePath": "GCA_039312595.1/GCA_039312595.1_ASM3931259v1_genomic.fna",
      "fileType": "GENOMIC_NUCLEOTIDE_FASTA"
    }
  ]
},{
  "accession": "GCA_039312605.1",
  "files": [
    {
      "filePath": "GCA_039312605.1/GCA_039312605.1_ASM3931260v1_genomic.fna",
      "fileType": "GENOMIC_NUCLEOTIDE_FASTA"
    }
  ]
},{
  "accession": "GCA_039312615.1",
  "files": [
    {
      "filePath": "GCA_039312615.1/GCA_039312615.1_ASM3931261v1_genomic.fna",
      "fileType": "GENOMIC_NUCLEOTIDE_FASTA"
    }
  ]
},{
  "accession": "GCA_039312625.1",
  "files": [
    {
      "filePath": "GCA_039312625.1/GCA_039312625.1_ASM3931262v1_genomic.fna",
      "fileType": "GENOMIC_NUCLEOTIDE_FASTA"
    }
  ]
},{
  "accession": "GCA_039312635.1",
  "files": [
    {
      "filePath": "GCA_039312635.1/GCA_039312635.1_ASM3931263v1_genomic.fna",
      "fileType": "GENOMIC_NUCLEOTIDE_FASTA"
    }
  ]
},{
  "accession": "GCA_039312645.1",
  "files": [
    {
      "filePath": "GCA_039312645.1/GCA_039312645.1_ASM3931264v1_genomic.fna",
      "fileType": "GENOMIC_NUCLEOTIDE_FASTA"
    }
  ]
},{
  "accession": "GCA_039312655.1",
  "files": [
    {
      "filePath": "GCA_039312655.1/GCA_039312655.1_ASM3931265v1_genomic.fna",
      "fileType": "GENOMIC_NUCLEOTIDE_FASTA"
    }
  ]
},{
  "accession": "GCA_039312665.1",
  "files": [
    {
      "filePath": "GCA_039312665.1/GCA_039312665.1_ASM3931266v1_genomic.fna",
      "fileType": "GENOMIC_NUCLEOTIDE_FASTA"
    }
  ]
},{
  "accession": "GCA_039312675.1",
  "files": [
    {
      "filePath": "GCA_039312675.1/GCA_039312675.1_ASM3931267v1_genomic.fna",
      "fileType": "GENOMIC_NUCLEOTIDE_FASTA"
    }
  ]
},{
  "accession": "GCA_039312685.1",
  "files": [
    {
      "filePath": "GCA_039312685.1/GCA_039312685.1_ASM3931268v1_genomic.fna",
      "fileType": "GENOMIC_NUCLEOTIDE_FASTA"
    }
  ]
},{
  "accession": "GCA_039312695.1",
  "files": [
    {
      "filePath": "GCA_039312695.1/GCA_039312695.1_ASM3931269v1_genomic.fna",
      "fileType": "GENOMIC_NUCLEOTIDE_FASTA"
    }
  ]
},{
  "accession": "GCA_039312705.1",
  "files": [
    {
      "filePath": "GCA_039312705.1/GCA_039312705.1_ASM3931270v1_genomic.fna",
      "fileType": "GENOMIC_NUCLEOTIDE_FASTA"
    }
  ]
},{
  "accession": "GCA_039312715.1",
  "files": [
    {
      "filePath": "GCA_039312715.1/GCA_039312715.1_ASM3931271v1_genomic.fna",
      "fileType": "GENOMIC_NUCLEOTIDE_FASTA"
    }
  ]
},{
  "accession": "GCA_039312725.1",
  "files": [
    {
      "filePath": "GCA_039312725.1/GCA_039312725.1_ASM3931272v1_genomic.fna",
      "fileType": "GENOMIC_NUCLEOTIDE_FASTA"
    }
  ]
},{
  "accession": "GCA_039312735.1",
  "files": [
    {
      "filePath": "GCA_039312735.1/GCA_039312735.1_ASM3931273v1_genomic.fna",
      "fileType": "GENOMIC_NUCLEOTIDE_FASTA"
    }
  ]
},{
  "accession": "GCA_039312745.1",
  "files": [
    {
      "filePath": "GCA_039312745.1/GCA_039312745.1_ASM3931274v1_genomic.fna",
      "fileType": "GENOMIC_NUCLEOTIDE_FASTA"
    }
  ]
},{
  "accession": "GCA_039312755.1",
  "files": [
    {
      "filePath": "GCA_039312755.1/GCA_039312755.1_ASM3931275v1_genomic.fna",
      "fileType": "GENOMIC_NUCLEOTIDE_FASTA"
    }
  ]
},{
  "accession": "GCA_039312765.1",
  "files": [
    {
      "filePath": "GCA_039312765.1/GCA_039312765.1_ASM3931276v1_genomic.fna",
      "fileType": "GENOMIC_NUCLEOTIDE_FASTA"
    }
  ]
},{
  "accession": "GCA_039312775.1",
  "files": [
    {
      "filePath": "GCA_039312775.1/GCA_039312775.1_ASM3931277v1_genomic.fna",
      "fileType": "GENOMIC_NUCLEOTIDE_FASTA"
    }
  ]
},{
  "accession": "GCA_039312785.1",
  "files": [
    {
      "filePath": "GCA_039312785.1/GCA_039312785.1_ASM3931278v1_genomic.fna",
      "fileType": "GENOMIC_NUCLEOTIDE_FASTA"
    }
  ]
},{
  "accession": "GCA_039312795.1",
  "files": [
    {
      "filePath": "GCA_039312795.1/GCA_039312795.1_ASM3931279v1_genomic.fna",
      "fileType": "GENOMIC_NUCLEOTIDE_FASTA"
    }
  ]
},{
  "accession": "GCA_039312805.1",
  "files": [
    {
      "filePath": "GCA_039312805.1/GCA_039312805.1_ASM3931280v1_genomic.fna",
      "fileType": "GENOMIC_NUCLEOTIDE_FASTA"
    }
  ]
},{
  "accession": "GCA_039312815.1",
  "files": [
    {
      "filePath": "GCA_039312815.1/GCA_039312815.1_ASM3931281v1_genomic.fna",
      "fileType": "GENOMIC_NUCLEOTIDE_FASTA"
    }
  ]
},{
  "accession": "GCA_039312835.1",
  "files": [
    {
      "filePath": "GCA_039312835.1/GCA_039312835.1_ASM3931283v1_genomic.fna",
      "fileType": "GENOMIC_NUCLEOTIDE_FASTA"
    }
  ]
},{
  "accession": "GCA_039312845.1",
  "files": [
    {
      "filePath": "GCA_039312845.1/GCA_039312845.1_ASM3931284v1_genomic.fna",
      "fileType": "GENOMIC_NUCLEOTIDE_FASTA"
    }
  ]
},{
  "accession": "GCA_039312855.1",
  "files": [
    {
      "filePath": "GCA_039312855.1/GCA_039312855.1_ASM3931285v1_genomic.fna",
      "fileType": "GENOMIC_NUCLEOTIDE_FASTA"
    }
  ]
},{
  "accession": "GCA_039312865.1",
  "files": [
    {
      "filePath": "GCA_039312865.1/GCA_039312865.1_ASM3931286v1_genomic.fna",
      "fileType": "GENOMIC_NUCLEOTIDE_FASTA"
    }
  ]
},{
  "accession": "GCA_039312875.1",
  "files": [
    {
      "filePath": "GCA_039312875.1/GCA_039312875.1_ASM3931287v1_genomic.fna",
      "fileType": "GENOMIC_NUCLEOTIDE_FASTA"
    }
  ]
},{
  "accession": "GCA_039312885.1",
  "files": [
    {
      "filePath": "GCA_039312885.1/GCA_039312885.1_ASM3931288v1_genomic.fna",
      "fileType": "GENOMIC_NUCLEOTIDE_FASTA"
    }
  ]
},{
  "accession": "GCA_039312895.1",
  "files": [
    {
      "filePath": "GCA_039312895.1/GCA_039312895.1_ASM3931289v1_genomic.fna",
      "fileType": "GENOMIC_NUCLEOTIDE_FASTA"
    }
  ]
},{
  "accession": "GCA_039312905.1",
  "files": [
    {
      "filePath": "GCA_039312905.1/GCA_039312905.1_ASM3931290v1_genomic.fna",
      "fileType": "GENOMIC_NUCLEOTIDE_FASTA"
    }
  ]
},{
  "accession": "GCA_039312915.1",
  "files": [
    {
      "filePath": "GCA_039312915.1/GCA_039312915.1_ASM3931291v1_genomic.fna",
      "fileType": "GENOMIC_NUCLEOTIDE_FASTA"
    }
  ]
},{
  "accession": "GCA_039312925.1",
  "files": [
    {
      "filePath": "GCA_039312925.1/GCA_039312925.1_ASM3931292v1_genomic.fna",
      "fileType": "GENOMIC_NUCLEOTIDE_FASTA"
    }
  ]
},{
  "accession": "GCA_039312935.1",
  "files": [
    {
      "filePath": "GCA_039312935.1/GCA_039312935.1_ASM3931293v1_genomic.fna",
      "fileType": "GENOMIC_NUCLEOTIDE_FASTA"
    }
  ]
},{
  "accession": "GCA_039312945.1",
  "files": [
    {
      "filePath": "GCA_039312945.1/GCA_039312945.1_ASM3931294v1_genomic.fna",
      "fileType": "GENOMIC_NUCLEOTIDE_FASTA"
    }
  ]
},{
  "accession": "GCA_039312955.1",
  "files": [
    {
      "filePath": "GCA_039312955.1/GCA_039312955.1_ASM3931295v1_genomic.fna",
      "fileType": "GENOMIC_NUCLEOTIDE_FASTA"
    }
  ]
},{
  "accession": "GCA_039312965.1",
  "files": [
    {
      "filePath": "GCA_039312965.1/GCA_039312965.1_ASM3931296v1_genomic.fna",
      "fileType": "GENOMIC_NUCLEOTIDE_FASTA"
    }
  ]
},{
  "accession": "GCA_039312975.1",
  "files": [
    {
      "filePath": "GCA_039312975.1/GCA_039312975.1_ASM3931297v1_genomic.fna",
      "fileType": "GENOMIC_NUCLEOTIDE_FASTA"
    }
  ]
},{
  "accession": "GCA_039312985.1",
  "files": [
    {
      "filePath": "GCA_039312985.1/GCA_039312985.1_ASM3931298v1_genomic.fna",
      "fileType": "GENOMIC_NUCLEOTIDE_FASTA"
    }
  ]
},{
  "accession": "GCA_039312995.1",
  "files": [
    {
      "filePath": "GCA_039312995.1/GCA_039312995.1_ASM3931299v1_genomic.fna",
      "fileType": "GENOMIC_NUCLEOTIDE_FASTA"
    }
  ]
},{
  "accession": "GCA_039313005.1",
  "files": [
    {
      "filePath": "GCA_039313005.1/GCA_039313005.1_ASM3931300v1_genomic.fna",
      "fileType": "GENOMIC_NUCLEOTIDE_FASTA"
    }
  ]
},{
  "accession": "GCA_039313015.1",
  "files": [
    {
      "filePath": "GCA_039313015.1/GCA_039313015.1_ASM3931301v1_genomic.fna",
      "fileType": "GENOMIC_NUCLEOTIDE_FASTA"
    }
  ]
},{
  "accession": "GCA_039313025.1",
  "files": [
    {
      "filePath": "GCA_039313025.1/GCA_039313025.1_ASM3931302v1_genomic.fna",
      "fileType": "GENOMIC_NUCLEOTIDE_FASTA"
    }
  ]
},{
  "accession": "GCA_039313035.1",
  "files": [
    {
      "filePath": "GCA_039313035.1/GCA_039313035.1_ASM3931303v1_genomic.fna",
      "fileType": "GENOMIC_NUCLEOTIDE_FASTA"
    }
  ]
},{
  "accession": "GCA_039313045.1",
  "files": [
    {
      "filePath": "GCA_039313045.1/GCA_039313045.1_ASM3931304v1_genomic.fna",
      "fileType": "GENOMIC_NUCLEOTIDE_FASTA"
    }
  ]
},{
  "accession": "GCA_039313055.1",
  "files": [
    {
      "filePath": "GCA_039313055.1/GCA_039313055.1_ASM3931305v1_genomic.fna",
      "fileType": "GENOMIC_NUCLEOTIDE_FASTA"
    }
  ]
},{
  "accession": "GCA_039313065.1",
  "files": [
    {
      "filePath": "GCA_039313065.1/GCA_039313065.1_ASM3931306v1_genomic.fna",
      "fileType": "GENOMIC_NUCLEOTIDE_FASTA"
    }
  ]
},{
  "accession": "GCA_039313075.1",
  "files": [
    {
      "filePath": "GCA_039313075.1/GCA_039313075.1_ASM3931307v1_genomic.fna",
      "fileType": "GENOMIC_NUCLEOTIDE_FASTA"
    }
  ]
},{
  "accession": "GCA_039313085.1",
  "files": [
    {
      "filePath": "GCA_039313085.1/GCA_039313085.1_ASM3931308v1_genomic.fna",
      "fileType": "GENOMIC_NUCLEOTIDE_FASTA"
    }
  ]
},{
  "accession": "GCA_039313095.1",
  "files": [
    {
      "filePath": "GCA_039313095.1/GCA_039313095.1_ASM3931309v1_genomic.fna",
      "fileType": "GENOMIC_NUCLEOTIDE_FASTA"
    }
  ]
},{
  "accession": "GCA_039313105.1",
  "files": [
    {
      "filePath": "GCA_039313105.1/GCA_039313105.1_ASM3931310v1_genomic.fna",
      "fileType": "GENOMIC_NUCLEOTIDE_FASTA"
    }
  ]
},{
  "accession": "GCA_039313115.1",
  "files": [
    {
      "filePath": "GCA_039313115.1/GCA_039313115.1_ASM3931311v1_genomic.fna",
      "fileType": "GENOMIC_NUCLEOTIDE_FASTA"
    }
  ]
},{
  "accession": "GCA_039313125.1",
  "files": [
    {
      "filePath": "GCA_039313125.1/GCA_039313125.1_ASM3931312v1_genomic.fna",
      "fileType": "GENOMIC_NUCLEOTIDE_FASTA"
    }
  ]
},{
  "accession": "GCA_039313135.1",
  "files": [
    {
      "filePath": "GCA_039313135.1/GCA_039313135.1_ASM3931313v1_genomic.fna",
      "fileType": "GENOMIC_NUCLEOTIDE_FASTA"
    }
  ]
},{
  "accession": "GCA_039313145.1",
  "files": [
    {
      "filePath": "GCA_039313145.1/GCA_039313145.1_ASM3931314v1_genomic.fna",
      "fileType": "GENOMIC_NUCLEOTIDE_FASTA"
    }
  ]
},{
  "accession": "GCA_039313155.1",
  "files": [
    {
      "filePath": "GCA_039313155.1/GCA_039313155.1_ASM3931315v1_genomic.fna",
      "fileType": "GENOMIC_NUCLEOTIDE_FASTA"
    }
  ]
},{
  "accession": "GCA_039313165.1",
  "files": [
    {
      "filePath": "GCA_039313165.1/GCA_039313165.1_ASM3931316v1_genomic.fna",
      "fileType": "GENOMIC_NUCLEOTIDE_FASTA"
    }
  ]
},{
  "accession": "GCA_039313175.1",
  "files": [
    {
      "filePath": "GCA_039313175.1/GCA_039313175.1_ASM3931317v1_genomic.fna",
      "fileType": "GENOMIC_NUCLEOTIDE_FASTA"
    }
  ]
},{
  "accession": "GCA_039313185.1",
  "files": [
    {
      "filePath": "GCA_039313185.1/GCA_039313185.1_ASM3931318v1_genomic.fna",
      "fileType": "GENOMIC_NUCLEOTIDE_FASTA"
    }
  ]
},{
  "accession": "GCA_039313195.1",
  "files": [
    {
      "filePath": "GCA_039313195.1/GCA_039313195.1_ASM3931319v1_genomic.fna",
      "fileType": "GENOMIC_NUCLEOTIDE_FASTA"
    }
  ]
},{
  "accession": "GCA_039313205.1",
  "files": [
    {
      "filePath": "GCA_039313205.1/GCA_039313205.1_ASM3931320v1_genomic.fna",
      "fileType": "GENOMIC_NUCLEOTIDE_FASTA"
    }
  ]
},{
  "accession": "GCA_039313215.1",
  "files": [
    {
      "filePath": "GCA_039313215.1/GCA_039313215.1_ASM3931321v1_genomic.fna",
      "fileType": "GENOMIC_NUCLEOTIDE_FASTA"
    }
  ]
},{
  "accession": "GCA_039313225.1",
  "files": [
    {
      "filePath": "GCA_039313225.1/GCA_039313225.1_ASM3931322v1_genomic.fna",
      "fileType": "GENOMIC_NUCLEOTIDE_FASTA"
    }
  ]
},{
  "accession": "GCA_039313235.1",
  "files": [
    {
      "filePath": "GCA_039313235.1/GCA_039313235.1_ASM3931323v1_genomic.fna",
      "fileType": "GENOMIC_NUCLEOTIDE_FASTA"
    }
  ]
},{
  "accession": "GCA_039313245.1",
  "files": [
    {
      "filePath": "GCA_039313245.1/GCA_039313245.1_ASM3931324v1_genomic.fna",
      "fileType": "GENOMIC_NUCLEOTIDE_FASTA"
    }
  ]
},{
  "accession": "GCA_039313265.1",
  "files": [
    {
      "filePath": "GCA_039313265.1/GCA_039313265.1_ASM3931326v1_genomic.fna",
      "fileType": "GENOMIC_NUCLEOTIDE_FASTA"
    }
  ]
},{
  "accession": "GCA_039313275.1",
  "files": [
    {
      "filePath": "GCA_039313275.1/GCA_039313275.1_ASM3931327v1_genomic.fna",
      "fileType": "GENOMIC_NUCLEOTIDE_FASTA"
    }
  ]
},{
  "accession": "GCA_039313285.1",
  "files": [
    {
      "filePath": "GCA_039313285.1/GCA_039313285.1_ASM3931328v1_genomic.fna",
      "fileType": "GENOMIC_NUCLEOTIDE_FASTA"
    }
  ]
},{
  "accession": "GCA_039313295.1",
  "files": [
    {
      "filePath": "GCA_039313295.1/GCA_039313295.1_ASM3931329v1_genomic.fna",
      "fileType": "GENOMIC_NUCLEOTIDE_FASTA"
    }
  ]
},{
  "accession": "GCA_039313305.1",
  "files": [
    {
      "filePath": "GCA_039313305.1/GCA_039313305.1_ASM3931330v1_genomic.fna",
      "fileType": "GENOMIC_NUCLEOTIDE_FASTA"
    }
  ]
},{
  "accession": "GCA_039313315.1",
  "files": [
    {
      "filePath": "GCA_039313315.1/GCA_039313315.1_ASM3931331v1_genomic.fna",
      "fileType": "GENOMIC_NUCLEOTIDE_FASTA"
    }
  ]
},{
  "accession": "GCA_039313325.1",
  "files": [
    {
      "filePath": "GCA_039313325.1/GCA_039313325.1_ASM3931332v1_genomic.fna",
      "fileType": "GENOMIC_NUCLEOTIDE_FASTA"
    }
  ]
},{
  "accession": "GCA_039313335.1",
  "files": [
    {
      "filePath": "GCA_039313335.1/GCA_039313335.1_ASM3931333v1_genomic.fna",
      "fileType": "GENOMIC_NUCLEOTIDE_FASTA"
    }
  ]
},{
  "accession": "GCA_039313345.1",
  "files": [
    {
      "filePath": "GCA_039313345.1/GCA_039313345.1_ASM3931334v1_genomic.fna",
      "fileType": "GENOMIC_NUCLEOTIDE_FASTA"
    }
  ]
},{
  "accession": "GCA_039313355.1",
  "files": [
    {
      "filePath": "GCA_039313355.1/GCA_039313355.1_ASM3931335v1_genomic.fna",
      "fileType": "GENOMIC_NUCLEOTIDE_FASTA"
    }
  ]
},{
  "accession": "GCA_039313365.1",
  "files": [
    {
      "filePath": "GCA_039313365.1/GCA_039313365.1_ASM3931336v1_genomic.fna",
      "fileType": "GENOMIC_NUCLEOTIDE_FASTA"
    }
  ]
},{
  "accession": "GCA_039313375.1",
  "files": [
    {
      "filePath": "GCA_039313375.1/GCA_039313375.1_ASM3931337v1_genomic.fna",
      "fileType": "GENOMIC_NUCLEOTIDE_FASTA"
    }
  ]
},{
  "accession": "GCA_039313385.1",
  "files": [
    {
      "filePath": "GCA_039313385.1/GCA_039313385.1_ASM3931338v1_genomic.fna",
      "fileType": "GENOMIC_NUCLEOTIDE_FASTA"
    }
  ]
},{
  "accession": "GCA_039313395.1",
  "files": [
    {
      "filePath": "GCA_039313395.1/GCA_039313395.1_ASM3931339v1_genomic.fna",
      "fileType": "GENOMIC_NUCLEOTIDE_FASTA"
    }
  ]
},{
  "accession": "GCA_039313405.1",
  "files": [
    {
      "filePath": "GCA_039313405.1/GCA_039313405.1_ASM3931340v1_genomic.fna",
      "fileType": "GENOMIC_NUCLEOTIDE_FASTA"
    }
  ]
},{
  "accession": "GCA_039313415.1",
  "files": [
    {
      "filePath": "GCA_039313415.1/GCA_039313415.1_ASM3931341v1_genomic.fna",
      "fileType": "GENOMIC_NUCLEOTIDE_FASTA"
    }
  ]
},{
  "accession": "GCA_039313425.1",
  "files": [
    {
      "filePath": "GCA_039313425.1/GCA_039313425.1_ASM3931342v1_genomic.fna",
      "fileType": "GENOMIC_NUCLEOTIDE_FASTA"
    }
  ]
},{
  "accession": "GCA_039313435.1",
  "files": [
    {
      "filePath": "GCA_039313435.1/GCA_039313435.1_ASM3931343v1_genomic.fna",
      "fileType": "GENOMIC_NUCLEOTIDE_FASTA"
    }
  ]
},{
  "accession": "GCA_039313445.1",
  "files": [
    {
      "filePath": "GCA_039313445.1/GCA_039313445.1_ASM3931344v1_genomic.fna",
      "fileType": "GENOMIC_NUCLEOTIDE_FASTA"
    }
  ]
},{
  "accession": "GCA_039313455.1",
  "files": [
    {
      "filePath": "GCA_039313455.1/GCA_039313455.1_ASM3931345v1_genomic.fna",
      "fileType": "GENOMIC_NUCLEOTIDE_FASTA"
    }
  ]
},{
  "accession": "GCA_039313465.1",
  "files": [
    {
      "filePath": "GCA_039313465.1/GCA_039313465.1_ASM3931346v1_genomic.fna",
      "fileType": "GENOMIC_NUCLEOTIDE_FASTA"
    }
  ]
},{
  "accession": "GCA_039313475.1",
  "files": [
    {
      "filePath": "GCA_039313475.1/GCA_039313475.1_ASM3931347v1_genomic.fna",
      "fileType": "GENOMIC_NUCLEOTIDE_FASTA"
    }
  ]
},{
  "accession": "GCA_039313485.1",
  "files": [
    {
      "filePath": "GCA_039313485.1/GCA_039313485.1_ASM3931348v1_genomic.fna",
      "fileType": "GENOMIC_NUCLEOTIDE_FASTA"
    }
  ]
},{
  "accession": "GCA_039313495.1",
  "files": [
    {
      "filePath": "GCA_039313495.1/GCA_039313495.1_ASM3931349v1_genomic.fna",
      "fileType": "GENOMIC_NUCLEOTIDE_FASTA"
    }
  ]
},{
  "accession": "GCA_039313505.1",
  "files": [
    {
      "filePath": "GCA_039313505.1/GCA_039313505.1_ASM3931350v1_genomic.fna",
      "fileType": "GENOMIC_NUCLEOTIDE_FASTA"
    }
  ]
},{
  "accession": "GCA_039313515.1",
  "files": [
    {
      "filePath": "GCA_039313515.1/GCA_039313515.1_ASM3931351v1_genomic.fna",
      "fileType": "GENOMIC_NUCLEOTIDE_FASTA"
    }
  ]
},{
  "accession": "GCA_039313525.1",
  "files": [
    {
      "filePath": "GCA_039313525.1/GCA_039313525.1_ASM3931352v1_genomic.fna",
      "fileType": "GENOMIC_NUCLEOTIDE_FASTA"
    }
  ]
},{
  "accession": "GCA_039313535.1",
  "files": [
    {
      "filePath": "GCA_039313535.1/GCA_039313535.1_ASM3931353v1_genomic.fna",
      "fileType": "GENOMIC_NUCLEOTIDE_FASTA"
    }
  ]
},{
  "accession": "GCA_039313545.1",
  "files": [
    {
      "filePath": "GCA_039313545.1/GCA_039313545.1_ASM3931354v1_genomic.fna",
      "fileType": "GENOMIC_NUCLEOTIDE_FASTA"
    }
  ]
},{
  "accession": "GCA_039313555.1",
  "files": [
    {
      "filePath": "GCA_039313555.1/GCA_039313555.1_ASM3931355v1_genomic.fna",
      "fileType": "GENOMIC_NUCLEOTIDE_FASTA"
    }
  ]
},{
  "accession": "GCA_039313565.1",
  "files": [
    {
      "filePath": "GCA_039313565.1/GCA_039313565.1_ASM3931356v1_genomic.fna",
      "fileType": "GENOMIC_NUCLEOTIDE_FASTA"
    }
  ]
},{
  "accession": "GCA_039313575.1",
  "files": [
    {
      "filePath": "GCA_039313575.1/GCA_039313575.1_ASM3931357v1_genomic.fna",
      "fileType": "GENOMIC_NUCLEOTIDE_FASTA"
    }
  ]
},{
  "accession": "GCA_039313585.1",
  "files": [
    {
      "filePath": "GCA_039313585.1/GCA_039313585.1_ASM3931358v1_genomic.fna",
      "fileType": "GENOMIC_NUCLEOTIDE_FASTA"
    }
  ]
},{
  "accession": "GCA_039313595.1",
  "files": [
    {
      "filePath": "GCA_039313595.1/GCA_039313595.1_ASM3931359v1_genomic.fna",
      "fileType": "GENOMIC_NUCLEOTIDE_FASTA"
    }
  ]
},{
  "accession": "GCA_039313605.1",
  "files": [
    {
      "filePath": "GCA_039313605.1/GCA_039313605.1_ASM3931360v1_genomic.fna",
      "fileType": "GENOMIC_NUCLEOTIDE_FASTA"
    }
  ]
},{
  "accession": "GCA_039313615.1",
  "files": [
    {
      "filePath": "GCA_039313615.1/GCA_039313615.1_ASM3931361v1_genomic.fna",
      "fileType": "GENOMIC_NUCLEOTIDE_FASTA"
    }
  ]
},{
  "accession": "GCA_039313625.1",
  "files": [
    {
      "filePath": "GCA_039313625.1/GCA_039313625.1_ASM3931362v1_genomic.fna",
      "fileType": "GENOMIC_NUCLEOTIDE_FASTA"
    }
  ]
},{
  "accession": "GCA_039313635.1",
  "files": [
    {
      "filePath": "GCA_039313635.1/GCA_039313635.1_ASM3931363v1_genomic.fna",
      "fileType": "GENOMIC_NUCLEOTIDE_FASTA"
    }
  ]
},{
  "accession": "GCA_039313645.1",
  "files": [
    {
      "filePath": "GCA_039313645.1/GCA_039313645.1_ASM3931364v1_genomic.fna",
      "fileType": "GENOMIC_NUCLEOTIDE_FASTA"
    }
  ]
},{
  "accession": "GCA_039313655.1",
  "files": [
    {
      "filePath": "GCA_039313655.1/GCA_039313655.1_ASM3931365v1_genomic.fna",
      "fileType": "GENOMIC_NUCLEOTIDE_FASTA"
    }
  ]
},{
  "accession": "GCA_039313665.1",
  "files": [
    {
      "filePath": "GCA_039313665.1/GCA_039313665.1_ASM3931366v1_genomic.fna",
      "fileType": "GENOMIC_NUCLEOTIDE_FASTA"
    }
  ]
},{
  "accession": "GCA_039313675.1",
  "files": [
    {
      "filePath": "GCA_039313675.1/GCA_039313675.1_ASM3931367v1_genomic.fna",
      "fileType": "GENOMIC_NUCLEOTIDE_FASTA"
    }
  ]
},{
  "accession": "GCA_039313685.1",
  "files": [
    {
      "filePath": "GCA_039313685.1/GCA_039313685.1_ASM3931368v1_genomic.fna",
      "fileType": "GENOMIC_NUCLEOTIDE_FASTA"
    }
  ]
},{
  "accession": "GCA_039313695.1",
  "files": [
    {
      "filePath": "GCA_039313695.1/GCA_039313695.1_ASM3931369v1_genomic.fna",
      "fileType": "GENOMIC_NUCLEOTIDE_FASTA"
    }
  ]
},{
  "accession": "GCA_039313705.1",
  "files": [
    {
      "filePath": "GCA_039313705.1/GCA_039313705.1_ASM3931370v1_genomic.fna",
      "fileType": "GENOMIC_NUCLEOTIDE_FASTA"
    }
  ]
},{
  "accession": "GCA_039313715.1",
  "files": [
    {
      "filePath": "GCA_039313715.1/GCA_039313715.1_ASM3931371v1_genomic.fna",
      "fileType": "GENOMIC_NUCLEOTIDE_FASTA"
    }
  ]
},{
  "accession": "GCA_039313725.1",
  "files": [
    {
      "filePath": "GCA_039313725.1/GCA_039313725.1_ASM3931372v1_genomic.fna",
      "fileType": "GENOMIC_NUCLEOTIDE_FASTA"
    }
  ]
},{
  "accession": "GCA_039313735.1",
  "files": [
    {
      "filePath": "GCA_039313735.1/GCA_039313735.1_ASM3931373v1_genomic.fna",
      "fileType": "GENOMIC_NUCLEOTIDE_FASTA"
    }
  ]
},{
  "accession": "GCA_039313745.1",
  "files": [
    {
      "filePath": "GCA_039313745.1/GCA_039313745.1_ASM3931374v1_genomic.fna",
      "fileType": "GENOMIC_NUCLEOTIDE_FASTA"
    }
  ]
},{
  "accession": "GCA_039313755.1",
  "files": [
    {
      "filePath": "GCA_039313755.1/GCA_039313755.1_ASM3931375v1_genomic.fna",
      "fileType": "GENOMIC_NUCLEOTIDE_FASTA"
    }
  ]
},{
  "accession": "GCA_039313765.1",
  "files": [
    {
      "filePath": "GCA_039313765.1/GCA_039313765.1_ASM3931376v1_genomic.fna",
      "fileType": "GENOMIC_NUCLEOTIDE_FASTA"
    }
  ]
},{
  "accession": "GCA_039313775.1",
  "files": [
    {
      "filePath": "GCA_039313775.1/GCA_039313775.1_ASM3931377v1_genomic.fna",
      "fileType": "GENOMIC_NUCLEOTIDE_FASTA"
    }
  ]
},{
  "accession": "GCA_039313785.1",
  "files": [
    {
      "filePath": "GCA_039313785.1/GCA_039313785.1_ASM3931378v1_genomic.fna",
      "fileType": "GENOMIC_NUCLEOTIDE_FASTA"
    }
  ]
},{
  "accession": "GCA_039313795.1",
  "files": [
    {
      "filePath": "GCA_039313795.1/GCA_039313795.1_ASM3931379v1_genomic.fna",
      "fileType": "GENOMIC_NUCLEOTIDE_FASTA"
    }
  ]
},{
  "accession": "GCA_039313805.1",
  "files": [
    {
      "filePath": "GCA_039313805.1/GCA_039313805.1_ASM3931380v1_genomic.fna",
      "fileType": "GENOMIC_NUCLEOTIDE_FASTA"
    }
  ]
},{
  "accession": "GCA_039313815.1",
  "files": [
    {
      "filePath": "GCA_039313815.1/GCA_039313815.1_ASM3931381v1_genomic.fna",
      "fileType": "GENOMIC_NUCLEOTIDE_FASTA"
    }
  ]
},{
  "accession": "GCA_039313825.1",
  "files": [
    {
      "filePath": "GCA_039313825.1/GCA_039313825.1_ASM3931382v1_genomic.fna",
      "fileType": "GENOMIC_NUCLEOTIDE_FASTA"
    }
  ]
},{
  "accession": "GCA_039313835.1",
  "files": [
    {
      "filePath": "GCA_039313835.1/GCA_039313835.1_ASM3931383v1_genomic.fna",
      "fileType": "GENOMIC_NUCLEOTIDE_FASTA"
    }
  ]
},{
  "accession": "GCA_039313845.1",
  "files": [
    {
      "filePath": "GCA_039313845.1/GCA_039313845.1_ASM3931384v1_genomic.fna",
      "fileType": "GENOMIC_NUCLEOTIDE_FASTA"
    }
  ]
},{
  "accession": "GCA_039313855.1",
  "files": [
    {
      "filePath": "GCA_039313855.1/GCA_039313855.1_ASM3931385v1_genomic.fna",
      "fileType": "GENOMIC_NUCLEOTIDE_FASTA"
    }
  ]
},{
  "accession": "GCA_039313865.1",
  "files": [
    {
      "filePath": "GCA_039313865.1/GCA_039313865.1_ASM3931386v1_genomic.fna",
      "fileType": "GENOMIC_NUCLEOTIDE_FASTA"
    }
  ]
},{
  "accession": "GCA_039313875.1",
  "files": [
    {
      "filePath": "GCA_039313875.1/GCA_039313875.1_ASM3931387v1_genomic.fna",
      "fileType": "GENOMIC_NUCLEOTIDE_FASTA"
    }
  ]
},{
  "accession": "GCA_039313885.1",
  "files": [
    {
      "filePath": "GCA_039313885.1/GCA_039313885.1_ASM3931388v1_genomic.fna",
      "fileType": "GENOMIC_NUCLEOTIDE_FASTA"
    }
  ]
},{
  "accession": "GCA_039313895.1",
  "files": [
    {
      "filePath": "GCA_039313895.1/GCA_039313895.1_ASM3931389v1_genomic.fna",
      "fileType": "GENOMIC_NUCLEOTIDE_FASTA"
    }
  ]
},{
  "accession": "GCA_039313905.1",
  "files": [
    {
      "filePath": "GCA_039313905.1/GCA_039313905.1_ASM3931390v1_genomic.fna",
      "fileType": "GENOMIC_NUCLEOTIDE_FASTA"
    }
  ]
},{
  "accession": "GCA_039313915.1",
  "files": [
    {
      "filePath": "GCA_039313915.1/GCA_039313915.1_ASM3931391v1_genomic.fna",
      "fileType": "GENOMIC_NUCLEOTIDE_FASTA"
    }
  ]
},{
  "accession": "GCA_039313925.1",
  "files": [
    {
      "filePath": "GCA_039313925.1/GCA_039313925.1_ASM3931392v1_genomic.fna",
      "fileType": "GENOMIC_NUCLEOTIDE_FASTA"
    }
  ]
},{
  "accession": "GCA_039313935.1",
  "files": [
    {
      "filePath": "GCA_039313935.1/GCA_039313935.1_ASM3931393v1_genomic.fna",
      "fileType": "GENOMIC_NUCLEOTIDE_FASTA"
    }
  ]
},{
  "accession": "GCA_039313945.1",
  "files": [
    {
      "filePath": "GCA_039313945.1/GCA_039313945.1_ASM3931394v1_genomic.fna",
      "fileType": "GENOMIC_NUCLEOTIDE_FASTA"
    }
  ]
},{
  "accession": "GCA_039313955.1",
  "files": [
    {
      "filePath": "GCA_039313955.1/GCA_039313955.1_ASM3931395v1_genomic.fna",
      "fileType": "GENOMIC_NUCLEOTIDE_FASTA"
    }
  ]
},{
  "accession": "GCA_039313965.1",
  "files": [
    {
      "filePath": "GCA_039313965.1/GCA_039313965.1_ASM3931396v1_genomic.fna",
      "fileType": "GENOMIC_NUCLEOTIDE_FASTA"
    }
  ]
},{
  "accession": "GCA_039313975.1",
  "files": [
    {
      "filePath": "GCA_039313975.1/GCA_039313975.1_ASM3931397v1_genomic.fna",
      "fileType": "GENOMIC_NUCLEOTIDE_FASTA"
    }
  ]
},{
  "accession": "GCA_039313985.1",
  "files": [
    {
      "filePath": "GCA_039313985.1/GCA_039313985.1_ASM3931398v1_genomic.fna",
      "fileType": "GENOMIC_NUCLEOTIDE_FASTA"
    }
  ]
},{
  "accession": "GCA_039313995.1",
  "files": [
    {
      "filePath": "GCA_039313995.1/GCA_039313995.1_ASM3931399v1_genomic.fna",
      "fileType": "GENOMIC_NUCLEOTIDE_FASTA"
    }
  ]
},{
  "accession": "GCA_039314005.1",
  "files": [
    {
      "filePath": "GCA_039314005.1/GCA_039314005.1_ASM3931400v1_genomic.fna",
      "fileType": "GENOMIC_NUCLEOTIDE_FASTA"
    }
  ]
},{
  "accession": "GCA_039314015.1",
  "files": [
    {
      "filePath": "GCA_039314015.1/GCA_039314015.1_ASM3931401v1_genomic.fna",
      "fileType": "GENOMIC_NUCLEOTIDE_FASTA"
    }
  ]
},{
  "accession": "GCA_039314025.1",
  "files": [
    {
      "filePath": "GCA_039314025.1/GCA_039314025.1_ASM3931402v1_genomic.fna",
      "fileType": "GENOMIC_NUCLEOTIDE_FASTA"
    }
  ]
},{
  "accession": "GCA_039314035.1",
  "files": [
    {
      "filePath": "GCA_039314035.1/GCA_039314035.1_ASM3931403v1_genomic.fna",
      "fileType": "GENOMIC_NUCLEOTIDE_FASTA"
    }
  ]
},{
  "accession": "GCA_039314055.1",
  "files": [
    {
      "filePath": "GCA_039314055.1/GCA_039314055.1_ASM3931405v1_genomic.fna",
      "fileType": "GENOMIC_NUCLEOTIDE_FASTA"
    }
  ]
},{
  "accession": "GCA_039314065.1",
  "files": [
    {
      "filePath": "GCA_039314065.1/GCA_039314065.1_ASM3931406v1_genomic.fna",
      "fileType": "GENOMIC_NUCLEOTIDE_FASTA"
    }
  ]
},{
  "accession": "GCA_039314075.1",
  "files": [
    {
      "filePath": "GCA_039314075.1/GCA_039314075.1_ASM3931407v1_genomic.fna",
      "fileType": "GENOMIC_NUCLEOTIDE_FASTA"
    }
  ]
},{
  "accession": "GCA_039314085.1",
  "files": [
    {
      "filePath": "GCA_039314085.1/GCA_039314085.1_ASM3931408v1_genomic.fna",
      "fileType": "GENOMIC_NUCLEOTIDE_FASTA"
    }
  ]
},{
  "accession": "GCA_039314095.1",
  "files": [
    {
      "filePath": "GCA_039314095.1/GCA_039314095.1_ASM3931409v1_genomic.fna",
      "fileType": "GENOMIC_NUCLEOTIDE_FASTA"
    }
  ]
},{
  "accession": "GCA_039314105.1",
  "files": [
    {
      "filePath": "GCA_039314105.1/GCA_039314105.1_ASM3931410v1_genomic.fna",
      "fileType": "GENOMIC_NUCLEOTIDE_FASTA"
    }
  ]
},{
  "accession": "GCA_039314115.1",
  "files": [
    {
      "filePath": "GCA_039314115.1/GCA_039314115.1_ASM3931411v1_genomic.fna",
      "fileType": "GENOMIC_NUCLEOTIDE_FASTA"
    }
  ]
},{
  "accession": "GCA_039314125.1",
  "files": [
    {
      "filePath": "GCA_039314125.1/GCA_039314125.1_ASM3931412v1_genomic.fna",
      "fileType": "GENOMIC_NUCLEOTIDE_FASTA"
    }
  ]
},{
  "accession": "GCA_039314135.1",
  "files": [
    {
      "filePath": "GCA_039314135.1/GCA_039314135.1_ASM3931413v1_genomic.fna",
      "fileType": "GENOMIC_NUCLEOTIDE_FASTA"
    }
  ]
},{
  "accession": "GCA_039314145.1",
  "files": [
    {
      "filePath": "GCA_039314145.1/GCA_039314145.1_ASM3931414v1_genomic.fna",
      "fileType": "GENOMIC_NUCLEOTIDE_FASTA"
    }
  ]
},{
  "accession": "GCA_039314155.1",
  "files": [
    {
      "filePath": "GCA_039314155.1/GCA_039314155.1_ASM3931415v1_genomic.fna",
      "fileType": "GENOMIC_NUCLEOTIDE_FASTA"
    }
  ]
},{
  "accession": "GCA_039314165.1",
  "files": [
    {
      "filePath": "GCA_039314165.1/GCA_039314165.1_ASM3931416v1_genomic.fna",
      "fileType": "GENOMIC_NUCLEOTIDE_FASTA"
    }
  ]
},{
  "accession": "GCA_039314175.1",
  "files": [
    {
      "filePath": "GCA_039314175.1/GCA_039314175.1_ASM3931417v1_genomic.fna",
      "fileType": "GENOMIC_NUCLEOTIDE_FASTA"
    }
  ]
},{
  "accession": "GCA_039314185.1",
  "files": [
    {
      "filePath": "GCA_039314185.1/GCA_039314185.1_ASM3931418v1_genomic.fna",
      "fileType": "GENOMIC_NUCLEOTIDE_FASTA"
    }
  ]
},{
  "accession": "GCA_039314195.1",
  "files": [
    {
      "filePath": "GCA_039314195.1/GCA_039314195.1_ASM3931419v1_genomic.fna",
      "fileType": "GENOMIC_NUCLEOTIDE_FASTA"
    }
  ]
},{
  "accession": "GCA_039314205.1",
  "files": [
    {
      "filePath": "GCA_039314205.1/GCA_039314205.1_ASM3931420v1_genomic.fna",
      "fileType": "GENOMIC_NUCLEOTIDE_FASTA"
    }
  ]
},{
  "accession": "GCA_039314215.1",
  "files": [
    {
      "filePath": "GCA_039314215.1/GCA_039314215.1_ASM3931421v1_genomic.fna",
      "fileType": "GENOMIC_NUCLEOTIDE_FASTA"
    }
  ]
},{
  "accession": "GCA_039314225.1",
  "files": [
    {
      "filePath": "GCA_039314225.1/GCA_039314225.1_ASM3931422v1_genomic.fna",
      "fileType": "GENOMIC_NUCLEOTIDE_FASTA"
    }
  ]
},{
  "accession": "GCA_039314235.1",
  "files": [
    {
      "filePath": "GCA_039314235.1/GCA_039314235.1_ASM3931423v1_genomic.fna",
      "fileType": "GENOMIC_NUCLEOTIDE_FASTA"
    }
  ]
},{
  "accession": "GCA_039314245.1",
  "files": [
    {
      "filePath": "GCA_039314245.1/GCA_039314245.1_ASM3931424v1_genomic.fna",
      "fileType": "GENOMIC_NUCLEOTIDE_FASTA"
    }
  ]
},{
  "accession": "GCA_039314255.1",
  "files": [
    {
      "filePath": "GCA_039314255.1/GCA_039314255.1_ASM3931425v1_genomic.fna",
      "fileType": "GENOMIC_NUCLEOTIDE_FASTA"
    }
  ]
},{
  "accession": "GCA_039314265.1",
  "files": [
    {
      "filePath": "GCA_039314265.1/GCA_039314265.1_ASM3931426v1_genomic.fna",
      "fileType": "GENOMIC_NUCLEOTIDE_FASTA"
    }
  ]
},{
  "accession": "GCA_039314275.1",
  "files": [
    {
      "filePath": "GCA_039314275.1/GCA_039314275.1_ASM3931427v1_genomic.fna",
      "fileType": "GENOMIC_NUCLEOTIDE_FASTA"
    }
  ]
},{
  "accession": "GCA_039314285.1",
  "files": [
    {
      "filePath": "GCA_039314285.1/GCA_039314285.1_ASM3931428v1_genomic.fna",
      "fileType": "GENOMIC_NUCLEOTIDE_FASTA"
    }
  ]
},{
  "accession": "GCA_039314295.1",
  "files": [
    {
      "filePath": "GCA_039314295.1/GCA_039314295.1_ASM3931429v1_genomic.fna",
      "fileType": "GENOMIC_NUCLEOTIDE_FASTA"
    }
  ]
},{
  "accession": "GCA_039314305.1",
  "files": [
    {
      "filePath": "GCA_039314305.1/GCA_039314305.1_ASM3931430v1_genomic.fna",
      "fileType": "GENOMIC_NUCLEOTIDE_FASTA"
    }
  ]
},{
  "accession": "GCA_039314315.1",
  "files": [
    {
      "filePath": "GCA_039314315.1/GCA_039314315.1_ASM3931431v1_genomic.fna",
      "fileType": "GENOMIC_NUCLEOTIDE_FASTA"
    }
  ]
},{
  "accession": "GCA_039314325.1",
  "files": [
    {
      "filePath": "GCA_039314325.1/GCA_039314325.1_ASM3931432v1_genomic.fna",
      "fileType": "GENOMIC_NUCLEOTIDE_FASTA"
    }
  ]
},{
  "accession": "GCA_039314335.1",
  "files": [
    {
      "filePath": "GCA_039314335.1/GCA_039314335.1_ASM3931433v1_genomic.fna",
      "fileType": "GENOMIC_NUCLEOTIDE_FASTA"
    }
  ]
},{
  "accession": "GCA_039314345.1",
  "files": [
    {
      "filePath": "GCA_039314345.1/GCA_039314345.1_ASM3931434v1_genomic.fna",
      "fileType": "GENOMIC_NUCLEOTIDE_FASTA"
    }
  ]
},{
  "accession": "GCA_039314355.1",
  "files": [
    {
      "filePath": "GCA_039314355.1/GCA_039314355.1_ASM3931435v1_genomic.fna",
      "fileType": "GENOMIC_NUCLEOTIDE_FASTA"
    }
  ]
},{
  "accession": "GCA_039314365.1",
  "files": [
    {
      "filePath": "GCA_039314365.1/GCA_039314365.1_ASM3931436v1_genomic.fna",
      "fileType": "GENOMIC_NUCLEOTIDE_FASTA"
    }
  ]
},{
  "accession": "GCA_039314375.1",
  "files": [
    {
      "filePath": "GCA_039314375.1/GCA_039314375.1_ASM3931437v1_genomic.fna",
      "fileType": "GENOMIC_NUCLEOTIDE_FASTA"
    }
  ]
},{
  "accession": "GCA_039314385.1",
  "files": [
    {
      "filePath": "GCA_039314385.1/GCA_039314385.1_ASM3931438v1_genomic.fna",
      "fileType": "GENOMIC_NUCLEOTIDE_FASTA"
    }
  ]
},{
  "accession": "GCA_039314395.1",
  "files": [
    {
      "filePath": "GCA_039314395.1/GCA_039314395.1_ASM3931439v1_genomic.fna",
      "fileType": "GENOMIC_NUCLEOTIDE_FASTA"
    }
  ]
},{
  "accession": "GCA_039314405.1",
  "files": [
    {
      "filePath": "GCA_039314405.1/GCA_039314405.1_ASM3931440v1_genomic.fna",
      "fileType": "GENOMIC_NUCLEOTIDE_FASTA"
    }
  ]
},{
  "accession": "GCA_039314415.1",
  "files": [
    {
      "filePath": "GCA_039314415.1/GCA_039314415.1_ASM3931441v1_genomic.fna",
      "fileType": "GENOMIC_NUCLEOTIDE_FASTA"
    }
  ]
},{
  "accession": "GCA_039314425.1",
  "files": [
    {
      "filePath": "GCA_039314425.1/GCA_039314425.1_ASM3931442v1_genomic.fna",
      "fileType": "GENOMIC_NUCLEOTIDE_FASTA"
    }
  ]
},{
  "accession": "GCA_039314435.1",
  "files": [
    {
      "filePath": "GCA_039314435.1/GCA_039314435.1_ASM3931443v1_genomic.fna",
      "fileType": "GENOMIC_NUCLEOTIDE_FASTA"
    }
  ]
},{
  "accession": "GCA_039314445.1",
  "files": [
    {
      "filePath": "GCA_039314445.1/GCA_039314445.1_ASM3931444v1_genomic.fna",
      "fileType": "GENOMIC_NUCLEOTIDE_FASTA"
    }
  ]
},{
  "accession": "GCA_039314455.1",
  "files": [
    {
      "filePath": "GCA_039314455.1/GCA_039314455.1_ASM3931445v1_genomic.fna",
      "fileType": "GENOMIC_NUCLEOTIDE_FASTA"
    }
  ]
},{
  "accession": "GCA_039314465.1",
  "files": [
    {
      "filePath": "GCA_039314465.1/GCA_039314465.1_ASM3931446v1_genomic.fna",
      "fileType": "GENOMIC_NUCLEOTIDE_FASTA"
    }
  ]
},{
  "accession": "GCA_039314475.1",
  "files": [
    {
      "filePath": "GCA_039314475.1/GCA_039314475.1_ASM3931447v1_genomic.fna",
      "fileType": "GENOMIC_NUCLEOTIDE_FASTA"
    }
  ]
},{
  "accession": "GCA_039314485.1",
  "files": [
    {
      "filePath": "GCA_039314485.1/GCA_039314485.1_ASM3931448v1_genomic.fna",
      "fileType": "GENOMIC_NUCLEOTIDE_FASTA"
    }
  ]
},{
  "accession": "GCA_039314495.1",
  "files": [
    {
      "filePath": "GCA_039314495.1/GCA_039314495.1_ASM3931449v1_genomic.fna",
      "fileType": "GENOMIC_NUCLEOTIDE_FASTA"
    }
  ]
},{
  "accession": "GCA_039314505.1",
  "files": [
    {
      "filePath": "GCA_039314505.1/GCA_039314505.1_ASM3931450v1_genomic.fna",
      "fileType": "GENOMIC_NUCLEOTIDE_FASTA"
    }
  ]
},{
  "accession": "GCA_039314515.1",
  "files": [
    {
      "filePath": "GCA_039314515.1/GCA_039314515.1_ASM3931451v1_genomic.fna",
      "fileType": "GENOMIC_NUCLEOTIDE_FASTA"
    }
  ]
},{
  "accession": "GCA_039314525.1",
  "files": [
    {
      "filePath": "GCA_039314525.1/GCA_039314525.1_ASM3931452v1_genomic.fna",
      "fileType": "GENOMIC_NUCLEOTIDE_FASTA"
    }
  ]
},{
  "accession": "GCA_039314535.1",
  "files": [
    {
      "filePath": "GCA_039314535.1/GCA_039314535.1_ASM3931453v1_genomic.fna",
      "fileType": "GENOMIC_NUCLEOTIDE_FASTA"
    }
  ]
},{
  "accession": "GCA_039314545.1",
  "files": [
    {
      "filePath": "GCA_039314545.1/GCA_039314545.1_ASM3931454v1_genomic.fna",
      "fileType": "GENOMIC_NUCLEOTIDE_FASTA"
    }
  ]
},{
  "accession": "GCA_039314555.1",
  "files": [
    {
      "filePath": "GCA_039314555.1/GCA_039314555.1_ASM3931455v1_genomic.fna",
      "fileType": "GENOMIC_NUCLEOTIDE_FASTA"
    }
  ]
},{
  "accession": "GCA_039314565.1",
  "files": [
    {
      "filePath": "GCA_039314565.1/GCA_039314565.1_ASM3931456v1_genomic.fna",
      "fileType": "GENOMIC_NUCLEOTIDE_FASTA"
    }
  ]
},{
  "accession": "GCA_039314575.1",
  "files": [
    {
      "filePath": "GCA_039314575.1/GCA_039314575.1_ASM3931457v1_genomic.fna",
      "fileType": "GENOMIC_NUCLEOTIDE_FASTA"
    }
  ]
},{
  "accession": "GCA_039314585.1",
  "files": [
    {
      "filePath": "GCA_039314585.1/GCA_039314585.1_ASM3931458v1_genomic.fna",
      "fileType": "GENOMIC_NUCLEOTIDE_FASTA"
    }
  ]
},{
  "accession": "GCA_039314595.1",
  "files": [
    {
      "filePath": "GCA_039314595.1/GCA_039314595.1_ASM3931459v1_genomic.fna",
      "fileType": "GENOMIC_NUCLEOTIDE_FASTA"
    }
  ]
},{
  "accession": "GCA_039314605.1",
  "files": [
    {
      "filePath": "GCA_039314605.1/GCA_039314605.1_ASM3931460v1_genomic.fna",
      "fileType": "GENOMIC_NUCLEOTIDE_FASTA"
    }
  ]
},{
  "accession": "GCA_039314615.1",
  "files": [
    {
      "filePath": "GCA_039314615.1/GCA_039314615.1_ASM3931461v1_genomic.fna",
      "fileType": "GENOMIC_NUCLEOTIDE_FASTA"
    }
  ]
},{
  "accession": "GCA_039314625.1",
  "files": [
    {
      "filePath": "GCA_039314625.1/GCA_039314625.1_ASM3931462v1_genomic.fna",
      "fileType": "GENOMIC_NUCLEOTIDE_FASTA"
    }
  ]
},{
  "accession": "GCA_039314635.1",
  "files": [
    {
      "filePath": "GCA_039314635.1/GCA_039314635.1_ASM3931463v1_genomic.fna",
      "fileType": "GENOMIC_NUCLEOTIDE_FASTA"
    }
  ]
},{
  "accession": "GCA_039314645.1",
  "files": [
    {
      "filePath": "GCA_039314645.1/GCA_039314645.1_ASM3931464v1_genomic.fna",
      "fileType": "GENOMIC_NUCLEOTIDE_FASTA"
    }
  ]
},{
  "accession": "GCA_039314655.1",
  "files": [
    {
      "filePath": "GCA_039314655.1/GCA_039314655.1_ASM3931465v1_genomic.fna",
      "fileType": "GENOMIC_NUCLEOTIDE_FASTA"
    }
  ]
},{
  "accession": "GCA_039314665.1",
  "files": [
    {
      "filePath": "GCA_039314665.1/GCA_039314665.1_ASM3931466v1_genomic.fna",
      "fileType": "GENOMIC_NUCLEOTIDE_FASTA"
    }
  ]
},{
  "accession": "GCA_039314675.1",
  "files": [
    {
      "filePath": "GCA_039314675.1/GCA_039314675.1_ASM3931467v1_genomic.fna",
      "fileType": "GENOMIC_NUCLEOTIDE_FASTA"
    }
  ]
},{
  "accession": "GCA_039314685.1",
  "files": [
    {
      "filePath": "GCA_039314685.1/GCA_039314685.1_ASM3931468v1_genomic.fna",
      "fileType": "GENOMIC_NUCLEOTIDE_FASTA"
    }
  ]
},{
  "accession": "GCA_039314695.1",
  "files": [
    {
      "filePath": "GCA_039314695.1/GCA_039314695.1_ASM3931469v1_genomic.fna",
      "fileType": "GENOMIC_NUCLEOTIDE_FASTA"
    }
  ]
},{
  "accession": "GCA_039314705.1",
  "files": [
    {
      "filePath": "GCA_039314705.1/GCA_039314705.1_ASM3931470v1_genomic.fna",
      "fileType": "GENOMIC_NUCLEOTIDE_FASTA"
    }
  ]
},{
  "accession": "GCA_039314715.1",
  "files": [
    {
      "filePath": "GCA_039314715.1/GCA_039314715.1_ASM3931471v1_genomic.fna",
      "fileType": "GENOMIC_NUCLEOTIDE_FASTA"
    }
  ]
},{
  "accession": "GCA_039314725.1",
  "files": [
    {
      "filePath": "GCA_039314725.1/GCA_039314725.1_ASM3931472v1_genomic.fna",
      "fileType": "GENOMIC_NUCLEOTIDE_FASTA"
    }
  ]
},{
  "accession": "GCA_039314735.1",
  "files": [
    {
      "filePath": "GCA_039314735.1/GCA_039314735.1_ASM3931473v1_genomic.fna",
      "fileType": "GENOMIC_NUCLEOTIDE_FASTA"
    }
  ]
},{
  "accession": "GCA_039314745.1",
  "files": [
    {
      "filePath": "GCA_039314745.1/GCA_039314745.1_ASM3931474v1_genomic.fna",
      "fileType": "GENOMIC_NUCLEOTIDE_FASTA"
    }
  ]
},{
  "accession": "GCA_039314755.1",
  "files": [
    {
      "filePath": "GCA_039314755.1/GCA_039314755.1_ASM3931475v1_genomic.fna",
      "fileType": "GENOMIC_NUCLEOTIDE_FASTA"
    }
  ]
},{
  "accession": "GCA_039314765.1",
  "files": [
    {
      "filePath": "GCA_039314765.1/GCA_039314765.1_ASM3931476v1_genomic.fna",
      "fileType": "GENOMIC_NUCLEOTIDE_FASTA"
    }
  ]
},{
  "accession": "GCA_039314775.1",
  "files": [
    {
      "filePath": "GCA_039314775.1/GCA_039314775.1_ASM3931477v1_genomic.fna",
      "fileType": "GENOMIC_NUCLEOTIDE_FASTA"
    }
  ]
},{
  "accession": "GCA_039314785.1",
  "files": [
    {
      "filePath": "GCA_039314785.1/GCA_039314785.1_ASM3931478v1_genomic.fna",
      "fileType": "GENOMIC_NUCLEOTIDE_FASTA"
    }
  ]
},{
  "accession": "GCA_039314795.1",
  "files": [
    {
      "filePath": "GCA_039314795.1/GCA_039314795.1_ASM3931479v1_genomic.fna",
      "fileType": "GENOMIC_NUCLEOTIDE_FASTA"
    }
  ]
},{
  "accession": "GCA_039314805.1",
  "files": [
    {
      "filePath": "GCA_039314805.1/GCA_039314805.1_ASM3931480v1_genomic.fna",
      "fileType": "GENOMIC_NUCLEOTIDE_FASTA"
    }
  ]
},{
  "accession": "GCA_039314815.1",
  "files": [
    {
      "filePath": "GCA_039314815.1/GCA_039314815.1_ASM3931481v1_genomic.fna",
      "fileType": "GENOMIC_NUCLEOTIDE_FASTA"
    }
  ]
},{
  "accession": "GCA_039314825.1",
  "files": [
    {
      "filePath": "GCA_039314825.1/GCA_039314825.1_ASM3931482v1_genomic.fna",
      "fileType": "GENOMIC_NUCLEOTIDE_FASTA"
    }
  ]
},{
  "accession": "GCA_039314835.1",
  "files": [
    {
      "filePath": "GCA_039314835.1/GCA_039314835.1_ASM3931483v1_genomic.fna",
      "fileType": "GENOMIC_NUCLEOTIDE_FASTA"
    }
  ]
},{
  "accession": "GCA_039314845.1",
  "files": [
    {
      "filePath": "GCA_039314845.1/GCA_039314845.1_ASM3931484v1_genomic.fna",
      "fileType": "GENOMIC_NUCLEOTIDE_FASTA"
    }
  ]
},{
  "accession": "GCA_039314855.1",
  "files": [
    {
      "filePath": "GCA_039314855.1/GCA_039314855.1_ASM3931485v1_genomic.fna",
      "fileType": "GENOMIC_NUCLEOTIDE_FASTA"
    }
  ]
},{
  "accession": "GCA_039314865.1",
  "files": [
    {
      "filePath": "GCA_039314865.1/GCA_039314865.1_ASM3931486v1_genomic.fna",
      "fileType": "GENOMIC_NUCLEOTIDE_FASTA"
    }
  ]
},{
  "accession": "GCA_039314875.1",
  "files": [
    {
      "filePath": "GCA_039314875.1/GCA_039314875.1_ASM3931487v1_genomic.fna",
      "fileType": "GENOMIC_NUCLEOTIDE_FASTA"
    }
  ]
},{
  "accession": "GCA_039314885.1",
  "files": [
    {
      "filePath": "GCA_039314885.1/GCA_039314885.1_ASM3931488v1_genomic.fna",
      "fileType": "GENOMIC_NUCLEOTIDE_FASTA"
    }
  ]
},{
  "accession": "GCA_039314895.1",
  "files": [
    {
      "filePath": "GCA_039314895.1/GCA_039314895.1_ASM3931489v1_genomic.fna",
      "fileType": "GENOMIC_NUCLEOTIDE_FASTA"
    }
  ]
},{
  "accession": "GCA_039314905.1",
  "files": [
    {
      "filePath": "GCA_039314905.1/GCA_039314905.1_ASM3931490v1_genomic.fna",
      "fileType": "GENOMIC_NUCLEOTIDE_FASTA"
    }
  ]
},{
  "accession": "GCA_039314915.1",
  "files": [
    {
      "filePath": "GCA_039314915.1/GCA_039314915.1_ASM3931491v1_genomic.fna",
      "fileType": "GENOMIC_NUCLEOTIDE_FASTA"
    }
  ]
},{
  "accession": "GCA_039314925.1",
  "files": [
    {
      "filePath": "GCA_039314925.1/GCA_039314925.1_ASM3931492v1_genomic.fna",
      "fileType": "GENOMIC_NUCLEOTIDE_FASTA"
    }
  ]
},{
  "accession": "GCA_039314935.1",
  "files": [
    {
      "filePath": "GCA_039314935.1/GCA_039314935.1_ASM3931493v1_genomic.fna",
      "fileType": "GENOMIC_NUCLEOTIDE_FASTA"
    }
  ]
},{
  "accession": "GCA_039314945.1",
  "files": [
    {
      "filePath": "GCA_039314945.1/GCA_039314945.1_ASM3931494v1_genomic.fna",
      "fileType": "GENOMIC_NUCLEOTIDE_FASTA"
    }
  ]
},{
  "accession": "GCA_039314955.1",
  "files": [
    {
      "filePath": "GCA_039314955.1/GCA_039314955.1_ASM3931495v1_genomic.fna",
      "fileType": "GENOMIC_NUCLEOTIDE_FASTA"
    }
  ]
},{
  "accession": "GCA_039314965.1",
  "files": [
    {
      "filePath": "GCA_039314965.1/GCA_039314965.1_ASM3931496v1_genomic.fna",
      "fileType": "GENOMIC_NUCLEOTIDE_FASTA"
    }
  ]
},{
  "accession": "GCA_039314975.1",
  "files": [
    {
      "filePath": "GCA_039314975.1/GCA_039314975.1_ASM3931497v1_genomic.fna",
      "fileType": "GENOMIC_NUCLEOTIDE_FASTA"
    }
  ]
},{
  "accession": "GCA_039314985.1",
  "files": [
    {
      "filePath": "GCA_039314985.1/GCA_039314985.1_ASM3931498v1_genomic.fna",
      "fileType": "GENOMIC_NUCLEOTIDE_FASTA"
    }
  ]
},{
  "accession": "GCA_039314995.1",
  "files": [
    {
      "filePath": "GCA_039314995.1/GCA_039314995.1_ASM3931499v1_genomic.fna",
      "fileType": "GENOMIC_NUCLEOTIDE_FASTA"
    }
  ]
},{
  "accession": "GCA_039315005.1",
  "files": [
    {
      "filePath": "GCA_039315005.1/GCA_039315005.1_ASM3931500v1_genomic.fna",
      "fileType": "GENOMIC_NUCLEOTIDE_FASTA"
    }
  ]
},{
  "accession": "GCA_039315015.1",
  "files": [
    {
      "filePath": "GCA_039315015.1/GCA_039315015.1_ASM3931501v1_genomic.fna",
      "fileType": "GENOMIC_NUCLEOTIDE_FASTA"
    }
  ]
},{
  "accession": "GCA_039315025.1",
  "files": [
    {
      "filePath": "GCA_039315025.1/GCA_039315025.1_ASM3931502v1_genomic.fna",
      "fileType": "GENOMIC_NUCLEOTIDE_FASTA"
    }
  ]
},{
  "accession": "GCA_039315035.1",
  "files": [
    {
      "filePath": "GCA_039315035.1/GCA_039315035.1_ASM3931503v1_genomic.fna",
      "fileType": "GENOMIC_NUCLEOTIDE_FASTA"
    }
  ]
},{
  "accession": "GCA_039315045.1",
  "files": [
    {
      "filePath": "GCA_039315045.1/GCA_039315045.1_ASM3931504v1_genomic.fna",
      "fileType": "GENOMIC_NUCLEOTIDE_FASTA"
    }
  ]
},{
  "accession": "GCA_039315055.1",
  "files": [
    {
      "filePath": "GCA_039315055.1/GCA_039315055.1_ASM3931505v1_genomic.fna",
      "fileType": "GENOMIC_NUCLEOTIDE_FASTA"
    }
  ]
},{
  "accession": "GCA_039315065.1",
  "files": [
    {
      "filePath": "GCA_039315065.1/GCA_039315065.1_ASM3931506v1_genomic.fna",
      "fileType": "GENOMIC_NUCLEOTIDE_FASTA"
    }
  ]
},{
  "accession": "GCA_039315075.1",
  "files": [
    {
      "filePath": "GCA_039315075.1/GCA_039315075.1_ASM3931507v1_genomic.fna",
      "fileType": "GENOMIC_NUCLEOTIDE_FASTA"
    }
  ]
},{
  "accession": "GCA_039315085.1",
  "files": [
    {
      "filePath": "GCA_039315085.1/GCA_039315085.1_ASM3931508v1_genomic.fna",
      "fileType": "GENOMIC_NUCLEOTIDE_FASTA"
    }
  ]
},{
  "accession": "GCA_039315095.1",
  "files": [
    {
      "filePath": "GCA_039315095.1/GCA_039315095.1_ASM3931509v1_genomic.fna",
      "fileType": "GENOMIC_NUCLEOTIDE_FASTA"
    }
  ]
},{
  "accession": "GCA_039315105.1",
  "files": [
    {
      "filePath": "GCA_039315105.1/GCA_039315105.1_ASM3931510v1_genomic.fna",
      "fileType": "GENOMIC_NUCLEOTIDE_FASTA"
    }
  ]
},{
  "accession": "GCA_039315115.1",
  "files": [
    {
      "filePath": "GCA_039315115.1/GCA_039315115.1_ASM3931511v1_genomic.fna",
      "fileType": "GENOMIC_NUCLEOTIDE_FASTA"
    }
  ]
},{
  "accession": "GCA_039315125.1",
  "files": [
    {
      "filePath": "GCA_039315125.1/GCA_039315125.1_ASM3931512v1_genomic.fna",
      "fileType": "GENOMIC_NUCLEOTIDE_FASTA"
    }
  ]
},{
  "accession": "GCA_039315135.1",
  "files": [
    {
      "filePath": "GCA_039315135.1/GCA_039315135.1_ASM3931513v1_genomic.fna",
      "fileType": "GENOMIC_NUCLEOTIDE_FASTA"
    }
  ]
},{
  "accession": "GCA_039315145.1",
  "files": [
    {
      "filePath": "GCA_039315145.1/GCA_039315145.1_ASM3931514v1_genomic.fna",
      "fileType": "GENOMIC_NUCLEOTIDE_FASTA"
    }
  ]
},{
  "accession": "GCA_039315155.1",
  "files": [
    {
      "filePath": "GCA_039315155.1/GCA_039315155.1_ASM3931515v1_genomic.fna",
      "fileType": "GENOMIC_NUCLEOTIDE_FASTA"
    }
  ]
},{
  "accession": "GCA_039315165.1",
  "files": [
    {
      "filePath": "GCA_039315165.1/GCA_039315165.1_ASM3931516v1_genomic.fna",
      "fileType": "GENOMIC_NUCLEOTIDE_FASTA"
    }
  ]
},{
  "accession": "GCA_039315175.1",
  "files": [
    {
      "filePath": "GCA_039315175.1/GCA_039315175.1_ASM3931517v1_genomic.fna",
      "fileType": "GENOMIC_NUCLEOTIDE_FASTA"
    }
  ]
},{
  "accession": "GCA_039315185.1",
  "files": [
    {
      "filePath": "GCA_039315185.1/GCA_039315185.1_ASM3931518v1_genomic.fna",
      "fileType": "GENOMIC_NUCLEOTIDE_FASTA"
    }
  ]
},{
  "accession": "GCA_039315195.1",
  "files": [
    {
      "filePath": "GCA_039315195.1/GCA_039315195.1_ASM3931519v1_genomic.fna",
      "fileType": "GENOMIC_NUCLEOTIDE_FASTA"
    }
  ]
},{
  "accession": "GCA_039315205.1",
  "files": [
    {
      "filePath": "GCA_039315205.1/GCA_039315205.1_ASM3931520v1_genomic.fna",
      "fileType": "GENOMIC_NUCLEOTIDE_FASTA"
    }
  ]
},{
  "accession": "GCA_039315215.1",
  "files": [
    {
      "filePath": "GCA_039315215.1/GCA_039315215.1_ASM3931521v1_genomic.fna",
      "fileType": "GENOMIC_NUCLEOTIDE_FASTA"
    }
  ]
},{
  "accession": "GCA_039315225.1",
  "files": [
    {
      "filePath": "GCA_039315225.1/GCA_039315225.1_ASM3931522v1_genomic.fna",
      "fileType": "GENOMIC_NUCLEOTIDE_FASTA"
    }
  ]
},{
  "accession": "GCA_039315235.1",
  "files": [
    {
      "filePath": "GCA_039315235.1/GCA_039315235.1_ASM3931523v1_genomic.fna",
      "fileType": "GENOMIC_NUCLEOTIDE_FASTA"
    }
  ]
},{
  "accession": "GCA_039315245.1",
  "files": [
    {
      "filePath": "GCA_039315245.1/GCA_039315245.1_ASM3931524v1_genomic.fna",
      "fileType": "GENOMIC_NUCLEOTIDE_FASTA"
    }
  ]
},{
  "accession": "GCA_039315255.1",
  "files": [
    {
      "filePath": "GCA_039315255.1/GCA_039315255.1_ASM3931525v1_genomic.fna",
      "fileType": "GENOMIC_NUCLEOTIDE_FASTA"
    }
  ]
},{
  "accession": "GCA_039315265.1",
  "files": [
    {
      "filePath": "GCA_039315265.1/GCA_039315265.1_ASM3931526v1_genomic.fna",
      "fileType": "GENOMIC_NUCLEOTIDE_FASTA"
    }
  ]
},{
  "accession": "GCA_039315275.1",
  "files": [
    {
      "filePath": "GCA_039315275.1/GCA_039315275.1_ASM3931527v1_genomic.fna",
      "fileType": "GENOMIC_NUCLEOTIDE_FASTA"
    }
  ]
},{
  "accession": "GCA_039315285.1",
  "files": [
    {
      "filePath": "GCA_039315285.1/GCA_039315285.1_ASM3931528v1_genomic.fna",
      "fileType": "GENOMIC_NUCLEOTIDE_FASTA"
    }
  ]
},{
  "accession": "GCA_039315295.1",
  "files": [
    {
      "filePath": "GCA_039315295.1/GCA_039315295.1_ASM3931529v1_genomic.fna",
      "fileType": "GENOMIC_NUCLEOTIDE_FASTA"
    }
  ]
},{
  "accession": "GCA_039315305.1",
  "files": [
    {
      "filePath": "GCA_039315305.1/GCA_039315305.1_ASM3931530v1_genomic.fna",
      "fileType": "GENOMIC_NUCLEOTIDE_FASTA"
    }
  ]
},{
  "accession": "GCA_039315315.1",
  "files": [
    {
      "filePath": "GCA_039315315.1/GCA_039315315.1_ASM3931531v1_genomic.fna",
      "fileType": "GENOMIC_NUCLEOTIDE_FASTA"
    }
  ]
},{
  "accession": "GCA_039315325.1",
  "files": [
    {
      "filePath": "GCA_039315325.1/GCA_039315325.1_ASM3931532v1_genomic.fna",
      "fileType": "GENOMIC_NUCLEOTIDE_FASTA"
    }
  ]
},{
  "accession": "GCA_039315335.1",
  "files": [
    {
      "filePath": "GCA_039315335.1/GCA_039315335.1_ASM3931533v1_genomic.fna",
      "fileType": "GENOMIC_NUCLEOTIDE_FASTA"
    }
  ]
},{
  "accession": "GCA_039315345.1",
  "files": [
    {
      "filePath": "GCA_039315345.1/GCA_039315345.1_ASM3931534v1_genomic.fna",
      "fileType": "GENOMIC_NUCLEOTIDE_FASTA"
    }
  ]
},{
  "accession": "GCA_039315355.1",
  "files": [
    {
      "filePath": "GCA_039315355.1/GCA_039315355.1_ASM3931535v1_genomic.fna",
      "fileType": "GENOMIC_NUCLEOTIDE_FASTA"
    }
  ]
},{
  "accession": "GCA_039315365.1",
  "files": [
    {
      "filePath": "GCA_039315365.1/GCA_039315365.1_ASM3931536v1_genomic.fna",
      "fileType": "GENOMIC_NUCLEOTIDE_FASTA"
    }
  ]
},{
  "accession": "GCA_039315375.1",
  "files": [
    {
      "filePath": "GCA_039315375.1/GCA_039315375.1_ASM3931537v1_genomic.fna",
      "fileType": "GENOMIC_NUCLEOTIDE_FASTA"
    }
  ]
},{
  "accession": "GCA_039315385.1",
  "files": [
    {
      "filePath": "GCA_039315385.1/GCA_039315385.1_ASM3931538v1_genomic.fna",
      "fileType": "GENOMIC_NUCLEOTIDE_FASTA"
    }
  ]
},{
  "accession": "GCA_039315395.1",
  "files": [
    {
      "filePath": "GCA_039315395.1/GCA_039315395.1_ASM3931539v1_genomic.fna",
      "fileType": "GENOMIC_NUCLEOTIDE_FASTA"
    }
  ]
},{
  "accession": "GCA_039315405.1",
  "files": [
    {
      "filePath": "GCA_039315405.1/GCA_039315405.1_ASM3931540v1_genomic.fna",
      "fileType": "GENOMIC_NUCLEOTIDE_FASTA"
    }
  ]
},{
  "accession": "GCA_039315415.1",
  "files": [
    {
      "filePath": "GCA_039315415.1/GCA_039315415.1_ASM3931541v1_genomic.fna",
      "fileType": "GENOMIC_NUCLEOTIDE_FASTA"
    }
  ]
},{
  "accession": "GCA_039315425.1",
  "files": [
    {
      "filePath": "GCA_039315425.1/GCA_039315425.1_ASM3931542v1_genomic.fna",
      "fileType": "GENOMIC_NUCLEOTIDE_FASTA"
    }
  ]
},{
  "accession": "GCA_039315435.1",
  "files": [
    {
      "filePath": "GCA_039315435.1/GCA_039315435.1_ASM3931543v1_genomic.fna",
      "fileType": "GENOMIC_NUCLEOTIDE_FASTA"
    }
  ]
},{
  "accession": "GCA_039315445.1",
  "files": [
    {
      "filePath": "GCA_039315445.1/GCA_039315445.1_ASM3931544v1_genomic.fna",
      "fileType": "GENOMIC_NUCLEOTIDE_FASTA"
    }
  ]
},{
  "accession": "GCA_039315455.1",
  "files": [
    {
      "filePath": "GCA_039315455.1/GCA_039315455.1_ASM3931545v1_genomic.fna",
      "fileType": "GENOMIC_NUCLEOTIDE_FASTA"
    }
  ]
},{
  "accession": "GCA_039315465.1",
  "files": [
    {
      "filePath": "GCA_039315465.1/GCA_039315465.1_ASM3931546v1_genomic.fna",
      "fileType": "GENOMIC_NUCLEOTIDE_FASTA"
    }
  ]
},{
  "accession": "GCA_039315475.1",
  "files": [
    {
      "filePath": "GCA_039315475.1/GCA_039315475.1_ASM3931547v1_genomic.fna",
      "fileType": "GENOMIC_NUCLEOTIDE_FASTA"
    }
  ]
},{
  "accession": "GCA_039315485.1",
  "files": [
    {
      "filePath": "GCA_039315485.1/GCA_039315485.1_ASM3931548v1_genomic.fna",
      "fileType": "GENOMIC_NUCLEOTIDE_FASTA"
    }
  ]
},{
  "accession": "GCA_039315495.1",
  "files": [
    {
      "filePath": "GCA_039315495.1/GCA_039315495.1_ASM3931549v1_genomic.fna",
      "fileType": "GENOMIC_NUCLEOTIDE_FASTA"
    }
  ]
},{
  "accession": "GCA_039315505.1",
  "files": [
    {
      "filePath": "GCA_039315505.1/GCA_039315505.1_ASM3931550v1_genomic.fna",
      "fileType": "GENOMIC_NUCLEOTIDE_FASTA"
    }
  ]
},{
  "accession": "GCA_039315515.1",
  "files": [
    {
      "filePath": "GCA_039315515.1/GCA_039315515.1_ASM3931551v1_genomic.fna",
      "fileType": "GENOMIC_NUCLEOTIDE_FASTA"
    }
  ]
},{
  "accession": "GCA_039315525.1",
  "files": [
    {
      "filePath": "GCA_039315525.1/GCA_039315525.1_ASM3931552v1_genomic.fna",
      "fileType": "GENOMIC_NUCLEOTIDE_FASTA"
    }
  ]
},{
  "accession": "GCA_039315535.1",
  "files": [
    {
      "filePath": "GCA_039315535.1/GCA_039315535.1_ASM3931553v1_genomic.fna",
      "fileType": "GENOMIC_NUCLEOTIDE_FASTA"
    }
  ]
},{
  "accession": "GCA_039315545.1",
  "files": [
    {
      "filePath": "GCA_039315545.1/GCA_039315545.1_ASM3931554v1_genomic.fna",
      "fileType": "GENOMIC_NUCLEOTIDE_FASTA"
    }
  ]
},{
  "accession": "GCA_039315555.1",
  "files": [
    {
      "filePath": "GCA_039315555.1/GCA_039315555.1_ASM3931555v1_genomic.fna",
      "fileType": "GENOMIC_NUCLEOTIDE_FASTA"
    }
  ]
},{
  "accession": "GCA_039315565.1",
  "files": [
    {
      "filePath": "GCA_039315565.1/GCA_039315565.1_ASM3931556v1_genomic.fna",
      "fileType": "GENOMIC_NUCLEOTIDE_FASTA"
    }
  ]
},{
  "accession": "GCA_039315575.1",
  "files": [
    {
      "filePath": "GCA_039315575.1/GCA_039315575.1_ASM3931557v1_genomic.fna",
      "fileType": "GENOMIC_NUCLEOTIDE_FASTA"
    }
  ]
},{
  "accession": "GCA_039315585.1",
  "files": [
    {
      "filePath": "GCA_039315585.1/GCA_039315585.1_ASM3931558v1_genomic.fna",
      "fileType": "GENOMIC_NUCLEOTIDE_FASTA"
    }
  ]
},{
  "accession": "GCA_039315595.1",
  "files": [
    {
      "filePath": "GCA_039315595.1/GCA_039315595.1_ASM3931559v1_genomic.fna",
      "fileType": "GENOMIC_NUCLEOTIDE_FASTA"
    }
  ]
},{
  "accession": "GCA_039315605.1",
  "files": [
    {
      "filePath": "GCA_039315605.1/GCA_039315605.1_ASM3931560v1_genomic.fna",
      "fileType": "GENOMIC_NUCLEOTIDE_FASTA"
    }
  ]
},{
  "accession": "GCA_039315615.1",
  "files": [
    {
      "filePath": "GCA_039315615.1/GCA_039315615.1_ASM3931561v1_genomic.fna",
      "fileType": "GENOMIC_NUCLEOTIDE_FASTA"
    }
  ]
},{
  "accession": "GCA_039315625.1",
  "files": [
    {
      "filePath": "GCA_039315625.1/GCA_039315625.1_ASM3931562v1_genomic.fna",
      "fileType": "GENOMIC_NUCLEOTIDE_FASTA"
    }
  ]
},{
  "accession": "GCA_039315635.1",
  "files": [
    {
      "filePath": "GCA_039315635.1/GCA_039315635.1_ASM3931563v1_genomic.fna",
      "fileType": "GENOMIC_NUCLEOTIDE_FASTA"
    }
  ]
},{
  "accession": "GCA_039315645.1",
  "files": [
    {
      "filePath": "GCA_039315645.1/GCA_039315645.1_ASM3931564v1_genomic.fna",
      "fileType": "GENOMIC_NUCLEOTIDE_FASTA"
    }
  ]
},{
  "accession": "GCA_039315655.1",
  "files": [
    {
      "filePath": "GCA_039315655.1/GCA_039315655.1_ASM3931565v1_genomic.fna",
      "fileType": "GENOMIC_NUCLEOTIDE_FASTA"
    }
  ]
},{
  "accession": "GCA_039315665.1",
  "files": [
    {
      "filePath": "GCA_039315665.1/GCA_039315665.1_ASM3931566v1_genomic.fna",
      "fileType": "GENOMIC_NUCLEOTIDE_FASTA"
    }
  ]
},{
  "accession": "GCA_039315675.1",
  "files": [
    {
      "filePath": "GCA_039315675.1/GCA_039315675.1_ASM3931567v1_genomic.fna",
      "fileType": "GENOMIC_NUCLEOTIDE_FASTA"
    }
  ]
},{
  "accession": "GCA_039315685.1",
  "files": [
    {
      "filePath": "GCA_039315685.1/GCA_039315685.1_ASM3931568v1_genomic.fna",
      "fileType": "GENOMIC_NUCLEOTIDE_FASTA"
    }
  ]
},{
  "accession": "GCA_039315695.1",
  "files": [
    {
      "filePath": "GCA_039315695.1/GCA_039315695.1_ASM3931569v1_genomic.fna",
      "fileType": "GENOMIC_NUCLEOTIDE_FASTA"
    }
  ]
},{
  "accession": "GCA_039315705.1",
  "files": [
    {
      "filePath": "GCA_039315705.1/GCA_039315705.1_ASM3931570v1_genomic.fna",
      "fileType": "GENOMIC_NUCLEOTIDE_FASTA"
    }
  ]
},{
  "accession": "GCA_039315715.1",
  "files": [
    {
      "filePath": "GCA_039315715.1/GCA_039315715.1_ASM3931571v1_genomic.fna",
      "fileType": "GENOMIC_NUCLEOTIDE_FASTA"
    }
  ]
},{
  "accession": "GCA_039315725.1",
  "files": [
    {
      "filePath": "GCA_039315725.1/GCA_039315725.1_ASM3931572v1_genomic.fna",
      "fileType": "GENOMIC_NUCLEOTIDE_FASTA"
    }
  ]
},{
  "accession": "GCA_039315735.1",
  "files": [
    {
      "filePath": "GCA_039315735.1/GCA_039315735.1_ASM3931573v1_genomic.fna",
      "fileType": "GENOMIC_NUCLEOTIDE_FASTA"
    }
  ]
},{
  "accession": "GCA_039315745.1",
  "files": [
    {
      "filePath": "GCA_039315745.1/GCA_039315745.1_ASM3931574v1_genomic.fna",
      "fileType": "GENOMIC_NUCLEOTIDE_FASTA"
    }
  ]
},{
  "accession": "GCA_039315755.1",
  "files": [
    {
      "filePath": "GCA_039315755.1/GCA_039315755.1_ASM3931575v1_genomic.fna",
      "fileType": "GENOMIC_NUCLEOTIDE_FASTA"
    }
  ]
},{
  "accession": "GCA_039315765.1",
  "files": [
    {
      "filePath": "GCA_039315765.1/GCA_039315765.1_ASM3931576v1_genomic.fna",
      "fileType": "GENOMIC_NUCLEOTIDE_FASTA"
    }
  ]
},{
  "accession": "GCA_039315775.1",
  "files": [
    {
      "filePath": "GCA_039315775.1/GCA_039315775.1_ASM3931577v1_genomic.fna",
      "fileType": "GENOMIC_NUCLEOTIDE_FASTA"
    }
  ]
},{
  "accession": "GCA_039315785.1",
  "files": [
    {
      "filePath": "GCA_039315785.1/GCA_039315785.1_ASM3931578v1_genomic.fna",
      "fileType": "GENOMIC_NUCLEOTIDE_FASTA"
    }
  ]
},{
  "accession": "GCA_039315795.1",
  "files": [
    {
      "filePath": "GCA_039315795.1/GCA_039315795.1_ASM3931579v1_genomic.fna",
      "fileType": "GENOMIC_NUCLEOTIDE_FASTA"
    }
  ]
},{
  "accession": "GCA_039315805.1",
  "files": [
    {
      "filePath": "GCA_039315805.1/GCA_039315805.1_ASM3931580v1_genomic.fna",
      "fileType": "GENOMIC_NUCLEOTIDE_FASTA"
    }
  ]
},{
  "accession": "GCA_039315815.1",
  "files": [
    {
      "filePath": "GCA_039315815.1/GCA_039315815.1_ASM3931581v1_genomic.fna",
      "fileType": "GENOMIC_NUCLEOTIDE_FASTA"
    }
  ]
},{
  "accession": "GCA_039315825.1",
  "files": [
    {
      "filePath": "GCA_039315825.1/GCA_039315825.1_ASM3931582v1_genomic.fna",
      "fileType": "GENOMIC_NUCLEOTIDE_FASTA"
    }
  ]
},{
  "accession": "GCA_039315835.1",
  "files": [
    {
      "filePath": "GCA_039315835.1/GCA_039315835.1_ASM3931583v1_genomic.fna",
      "fileType": "GENOMIC_NUCLEOTIDE_FASTA"
    }
  ]
},{
  "accession": "GCA_039315845.1",
  "files": [
    {
      "filePath": "GCA_039315845.1/GCA_039315845.1_ASM3931584v1_genomic.fna",
      "fileType": "GENOMIC_NUCLEOTIDE_FASTA"
    }
  ]
},{
  "accession": "GCA_039315855.1",
  "files": [
    {
      "filePath": "GCA_039315855.1/GCA_039315855.1_ASM3931585v1_genomic.fna",
      "fileType": "GENOMIC_NUCLEOTIDE_FASTA"
    }
  ]
},{
  "accession": "GCA_039315865.1",
  "files": [
    {
      "filePath": "GCA_039315865.1/GCA_039315865.1_ASM3931586v1_genomic.fna",
      "fileType": "GENOMIC_NUCLEOTIDE_FASTA"
    }
  ]
},{
  "accession": "GCA_039315875.1",
  "files": [
    {
      "filePath": "GCA_039315875.1/GCA_039315875.1_ASM3931587v1_genomic.fna",
      "fileType": "GENOMIC_NUCLEOTIDE_FASTA"
    }
  ]
},{
  "accession": "GCA_039315885.1",
  "files": [
    {
      "filePath": "GCA_039315885.1/GCA_039315885.1_ASM3931588v1_genomic.fna",
      "fileType": "GENOMIC_NUCLEOTIDE_FASTA"
    }
  ]
},{
  "accession": "GCA_039315895.1",
  "files": [
    {
      "filePath": "GCA_039315895.1/GCA_039315895.1_ASM3931589v1_genomic.fna",
      "fileType": "GENOMIC_NUCLEOTIDE_FASTA"
    }
  ]
},{
  "accession": "GCA_039315905.1",
  "files": [
    {
      "filePath": "GCA_039315905.1/GCA_039315905.1_ASM3931590v1_genomic.fna",
      "fileType": "GENOMIC_NUCLEOTIDE_FASTA"
    }
  ]
},{
  "accession": "GCA_039315915.1",
  "files": [
    {
      "filePath": "GCA_039315915.1/GCA_039315915.1_ASM3931591v1_genomic.fna",
      "fileType": "GENOMIC_NUCLEOTIDE_FASTA"
    }
  ]
},{
  "accession": "GCA_039315925.1",
  "files": [
    {
      "filePath": "GCA_039315925.1/GCA_039315925.1_ASM3931592v1_genomic.fna",
      "fileType": "GENOMIC_NUCLEOTIDE_FASTA"
    }
  ]
},{
  "accession": "GCA_039315935.1",
  "files": [
    {
      "filePath": "GCA_039315935.1/GCA_039315935.1_ASM3931593v1_genomic.fna",
      "fileType": "GENOMIC_NUCLEOTIDE_FASTA"
    }
  ]
},{
  "accession": "GCA_039315945.1",
  "files": [
    {
      "filePath": "GCA_039315945.1/GCA_039315945.1_ASM3931594v1_genomic.fna",
      "fileType": "GENOMIC_NUCLEOTIDE_FASTA"
    }
  ]
},{
  "accession": "GCA_039315955.1",
  "files": [
    {
      "filePath": "GCA_039315955.1/GCA_039315955.1_ASM3931595v1_genomic.fna",
      "fileType": "GENOMIC_NUCLEOTIDE_FASTA"
    }
  ]
},{
  "accession": "GCA_039315965.1",
  "files": [
    {
      "filePath": "GCA_039315965.1/GCA_039315965.1_ASM3931596v1_genomic.fna",
      "fileType": "GENOMIC_NUCLEOTIDE_FASTA"
    }
  ]
},{
  "accession": "GCA_039315975.1",
  "files": [
    {
      "filePath": "GCA_039315975.1/GCA_039315975.1_ASM3931597v1_genomic.fna",
      "fileType": "GENOMIC_NUCLEOTIDE_FASTA"
    }
  ]
},{
  "accession": "GCA_039315985.1",
  "files": [
    {
      "filePath": "GCA_039315985.1/GCA_039315985.1_ASM3931598v1_genomic.fna",
      "fileType": "GENOMIC_NUCLEOTIDE_FASTA"
    }
  ]
},{
  "accession": "GCA_039315995.1",
  "files": [
    {
      "filePath": "GCA_039315995.1/GCA_039315995.1_ASM3931599v1_genomic.fna",
      "fileType": "GENOMIC_NUCLEOTIDE_FASTA"
    }
  ]
},{
  "accession": "GCA_039316005.1",
  "files": [
    {
      "filePath": "GCA_039316005.1/GCA_039316005.1_ASM3931600v1_genomic.fna",
      "fileType": "GENOMIC_NUCLEOTIDE_FASTA"
    }
  ]
},{
  "accession": "GCA_039316015.1",
  "files": [
    {
      "filePath": "GCA_039316015.1/GCA_039316015.1_ASM3931601v1_genomic.fna",
      "fileType": "GENOMIC_NUCLEOTIDE_FASTA"
    }
  ]
},{
  "accession": "GCA_039316025.1",
  "files": [
    {
      "filePath": "GCA_039316025.1/GCA_039316025.1_ASM3931602v1_genomic.fna",
      "fileType": "GENOMIC_NUCLEOTIDE_FASTA"
    }
  ]
},{
  "accession": "GCA_039316035.1",
  "files": [
    {
      "filePath": "GCA_039316035.1/GCA_039316035.1_ASM3931603v1_genomic.fna",
      "fileType": "GENOMIC_NUCLEOTIDE_FASTA"
    }
  ]
},{
  "accession": "GCA_039316045.1",
  "files": [
    {
      "filePath": "GCA_039316045.1/GCA_039316045.1_ASM3931604v1_genomic.fna",
      "fileType": "GENOMIC_NUCLEOTIDE_FASTA"
    }
  ]
},{
  "accession": "GCA_039316055.1",
  "files": [
    {
      "filePath": "GCA_039316055.1/GCA_039316055.1_ASM3931605v1_genomic.fna",
      "fileType": "GENOMIC_NUCLEOTIDE_FASTA"
    }
  ]
},{
  "accession": "GCA_039316065.1",
  "files": [
    {
      "filePath": "GCA_039316065.1/GCA_039316065.1_ASM3931606v1_genomic.fna",
      "fileType": "GENOMIC_NUCLEOTIDE_FASTA"
    }
  ]
},{
  "accession": "GCA_039316075.1",
  "files": [
    {
      "filePath": "GCA_039316075.1/GCA_039316075.1_ASM3931607v1_genomic.fna",
      "fileType": "GENOMIC_NUCLEOTIDE_FASTA"
    }
  ]
},{
  "accession": "GCA_039316085.1",
  "files": [
    {
      "filePath": "GCA_039316085.1/GCA_039316085.1_ASM3931608v1_genomic.fna",
      "fileType": "GENOMIC_NUCLEOTIDE_FASTA"
    }
  ]
},{
  "accession": "GCA_039316095.1",
  "files": [
    {
      "filePath": "GCA_039316095.1/GCA_039316095.1_ASM3931609v1_genomic.fna",
      "fileType": "GENOMIC_NUCLEOTIDE_FASTA"
    }
  ]
},{
  "accession": "GCA_039316105.1",
  "files": [
    {
      "filePath": "GCA_039316105.1/GCA_039316105.1_ASM3931610v1_genomic.fna",
      "fileType": "GENOMIC_NUCLEOTIDE_FASTA"
    }
  ]
},{
  "accession": "GCA_039316115.1",
  "files": [
    {
      "filePath": "GCA_039316115.1/GCA_039316115.1_ASM3931611v1_genomic.fna",
      "fileType": "GENOMIC_NUCLEOTIDE_FASTA"
    }
  ]
},{
  "accession": "GCA_039316125.1",
  "files": [
    {
      "filePath": "GCA_039316125.1/GCA_039316125.1_ASM3931612v1_genomic.fna",
      "fileType": "GENOMIC_NUCLEOTIDE_FASTA"
    }
  ]
},{
  "accession": "GCA_039316135.1",
  "files": [
    {
      "filePath": "GCA_039316135.1/GCA_039316135.1_ASM3931613v1_genomic.fna",
      "fileType": "GENOMIC_NUCLEOTIDE_FASTA"
    }
  ]
},{
  "accession": "GCA_039316155.1",
  "files": [
    {
      "filePath": "GCA_039316155.1/GCA_039316155.1_ASM3931615v1_genomic.fna",
      "fileType": "GENOMIC_NUCLEOTIDE_FASTA"
    }
  ]
},{
  "accession": "GCA_039316165.1",
  "files": [
    {
      "filePath": "GCA_039316165.1/GCA_039316165.1_ASM3931616v1_genomic.fna",
      "fileType": "GENOMIC_NUCLEOTIDE_FASTA"
    }
  ]
},{
  "accession": "GCA_039316175.1",
  "files": [
    {
      "filePath": "GCA_039316175.1/GCA_039316175.1_ASM3931617v1_genomic.fna",
      "fileType": "GENOMIC_NUCLEOTIDE_FASTA"
    }
  ]
},{
  "accession": "GCA_039316185.1",
  "files": [
    {
      "filePath": "GCA_039316185.1/GCA_039316185.1_ASM3931618v1_genomic.fna",
      "fileType": "GENOMIC_NUCLEOTIDE_FASTA"
    }
  ]
},{
  "accession": "GCA_039316195.1",
  "files": [
    {
      "filePath": "GCA_039316195.1/GCA_039316195.1_ASM3931619v1_genomic.fna",
      "fileType": "GENOMIC_NUCLEOTIDE_FASTA"
    }
  ]
},{
  "accession": "GCA_039316205.1",
  "files": [
    {
      "filePath": "GCA_039316205.1/GCA_039316205.1_ASM3931620v1_genomic.fna",
      "fileType": "GENOMIC_NUCLEOTIDE_FASTA"
    }
  ]
},{
  "accession": "GCA_039316215.1",
  "files": [
    {
      "filePath": "GCA_039316215.1/GCA_039316215.1_ASM3931621v1_genomic.fna",
      "fileType": "GENOMIC_NUCLEOTIDE_FASTA"
    }
  ]
},{
  "accession": "GCA_039316225.1",
  "files": [
    {
      "filePath": "GCA_039316225.1/GCA_039316225.1_ASM3931622v1_genomic.fna",
      "fileType": "GENOMIC_NUCLEOTIDE_FASTA"
    }
  ]
},{
  "accession": "GCA_039316235.1",
  "files": [
    {
      "filePath": "GCA_039316235.1/GCA_039316235.1_ASM3931623v1_genomic.fna",
      "fileType": "GENOMIC_NUCLEOTIDE_FASTA"
    }
  ]
},{
  "accession": "GCA_039316245.1",
  "files": [
    {
      "filePath": "GCA_039316245.1/GCA_039316245.1_ASM3931624v1_genomic.fna",
      "fileType": "GENOMIC_NUCLEOTIDE_FASTA"
    }
  ]
},{
  "accession": "GCA_039316255.1",
  "files": [
    {
      "filePath": "GCA_039316255.1/GCA_039316255.1_ASM3931625v1_genomic.fna",
      "fileType": "GENOMIC_NUCLEOTIDE_FASTA"
    }
  ]
},{
  "accession": "GCA_039316265.1",
  "files": [
    {
      "filePath": "GCA_039316265.1/GCA_039316265.1_ASM3931626v1_genomic.fna",
      "fileType": "GENOMIC_NUCLEOTIDE_FASTA"
    }
  ]
},{
  "accession": "GCA_039316275.1",
  "files": [
    {
      "filePath": "GCA_039316275.1/GCA_039316275.1_ASM3931627v1_genomic.fna",
      "fileType": "GENOMIC_NUCLEOTIDE_FASTA"
    }
  ]
},{
  "accession": "GCA_039316285.1",
  "files": [
    {
      "filePath": "GCA_039316285.1/GCA_039316285.1_ASM3931628v1_genomic.fna",
      "fileType": "GENOMIC_NUCLEOTIDE_FASTA"
    }
  ]
},{
  "accession": "GCA_039316295.1",
  "files": [
    {
      "filePath": "GCA_039316295.1/GCA_039316295.1_ASM3931629v1_genomic.fna",
      "fileType": "GENOMIC_NUCLEOTIDE_FASTA"
    }
  ]
},{
  "accession": "GCA_039316305.1",
  "files": [
    {
      "filePath": "GCA_039316305.1/GCA_039316305.1_ASM3931630v1_genomic.fna",
      "fileType": "GENOMIC_NUCLEOTIDE_FASTA"
    }
  ]
},{
  "accession": "GCA_039316315.1",
  "files": [
    {
      "filePath": "GCA_039316315.1/GCA_039316315.1_ASM3931631v1_genomic.fna",
      "fileType": "GENOMIC_NUCLEOTIDE_FASTA"
    }
  ]
},{
  "accession": "GCA_039316325.1",
  "files": [
    {
      "filePath": "GCA_039316325.1/GCA_039316325.1_ASM3931632v1_genomic.fna",
      "fileType": "GENOMIC_NUCLEOTIDE_FASTA"
    }
  ]
},{
  "accession": "GCA_039316335.1",
  "files": [
    {
      "filePath": "GCA_039316335.1/GCA_039316335.1_ASM3931633v1_genomic.fna",
      "fileType": "GENOMIC_NUCLEOTIDE_FASTA"
    }
  ]
},{
  "accession": "GCA_039316345.1",
  "files": [
    {
      "filePath": "GCA_039316345.1/GCA_039316345.1_ASM3931634v1_genomic.fna",
      "fileType": "GENOMIC_NUCLEOTIDE_FASTA"
    }
  ]
},{
  "accession": "GCA_039316355.1",
  "files": [
    {
      "filePath": "GCA_039316355.1/GCA_039316355.1_ASM3931635v1_genomic.fna",
      "fileType": "GENOMIC_NUCLEOTIDE_FASTA"
    }
  ]
},{
  "accession": "GCA_039316365.1",
  "files": [
    {
      "filePath": "GCA_039316365.1/GCA_039316365.1_ASM3931636v1_genomic.fna",
      "fileType": "GENOMIC_NUCLEOTIDE_FASTA"
    }
  ]
},{
  "accession": "GCA_039316375.1",
  "files": [
    {
      "filePath": "GCA_039316375.1/GCA_039316375.1_ASM3931637v1_genomic.fna",
      "fileType": "GENOMIC_NUCLEOTIDE_FASTA"
    }
  ]
},{
  "accession": "GCA_039316385.1",
  "files": [
    {
      "filePath": "GCA_039316385.1/GCA_039316385.1_ASM3931638v1_genomic.fna",
      "fileType": "GENOMIC_NUCLEOTIDE_FASTA"
    }
  ]
},{
  "accession": "GCA_039316395.1",
  "files": [
    {
      "filePath": "GCA_039316395.1/GCA_039316395.1_ASM3931639v1_genomic.fna",
      "fileType": "GENOMIC_NUCLEOTIDE_FASTA"
    }
  ]
},{
  "accession": "GCA_039316405.1",
  "files": [
    {
      "filePath": "GCA_039316405.1/GCA_039316405.1_ASM3931640v1_genomic.fna",
      "fileType": "GENOMIC_NUCLEOTIDE_FASTA"
    }
  ]
},{
  "accession": "GCA_039316415.1",
  "files": [
    {
      "filePath": "GCA_039316415.1/GCA_039316415.1_ASM3931641v1_genomic.fna",
      "fileType": "GENOMIC_NUCLEOTIDE_FASTA"
    }
  ]
},{
  "accession": "GCA_039316435.1",
  "files": [
    {
      "filePath": "GCA_039316435.1/GCA_039316435.1_ASM3931643v1_genomic.fna",
      "fileType": "GENOMIC_NUCLEOTIDE_FASTA"
    }
  ]
},{
  "accession": "GCA_039316445.1",
  "files": [
    {
      "filePath": "GCA_039316445.1/GCA_039316445.1_ASM3931644v1_genomic.fna",
      "fileType": "GENOMIC_NUCLEOTIDE_FASTA"
    }
  ]
},{
  "accession": "GCA_039316455.1",
  "files": [
    {
      "filePath": "GCA_039316455.1/GCA_039316455.1_ASM3931645v1_genomic.fna",
      "fileType": "GENOMIC_NUCLEOTIDE_FASTA"
    }
  ]
},{
  "accession": "GCA_039316465.1",
  "files": [
    {
      "filePath": "GCA_039316465.1/GCA_039316465.1_ASM3931646v1_genomic.fna",
      "fileType": "GENOMIC_NUCLEOTIDE_FASTA"
    }
  ]
},{
  "accession": "GCA_039316475.1",
  "files": [
    {
      "filePath": "GCA_039316475.1/GCA_039316475.1_ASM3931647v1_genomic.fna",
      "fileType": "GENOMIC_NUCLEOTIDE_FASTA"
    }
  ]
},{
  "accession": "GCA_039316485.1",
  "files": [
    {
      "filePath": "GCA_039316485.1/GCA_039316485.1_ASM3931648v1_genomic.fna",
      "fileType": "GENOMIC_NUCLEOTIDE_FASTA"
    }
  ]
},{
  "accession": "GCA_039316495.1",
  "files": [
    {
      "filePath": "GCA_039316495.1/GCA_039316495.1_ASM3931649v1_genomic.fna",
      "fileType": "GENOMIC_NUCLEOTIDE_FASTA"
    }
  ]
},{
  "accession": "GCA_039316505.1",
  "files": [
    {
      "filePath": "GCA_039316505.1/GCA_039316505.1_ASM3931650v1_genomic.fna",
      "fileType": "GENOMIC_NUCLEOTIDE_FASTA"
    }
  ]
},{
  "accession": "GCA_039316515.1",
  "files": [
    {
      "filePath": "GCA_039316515.1/GCA_039316515.1_ASM3931651v1_genomic.fna",
      "fileType": "GENOMIC_NUCLEOTIDE_FASTA"
    }
  ]
},{
  "accession": "GCA_039316525.1",
  "files": [
    {
      "filePath": "GCA_039316525.1/GCA_039316525.1_ASM3931652v1_genomic.fna",
      "fileType": "GENOMIC_NUCLEOTIDE_FASTA"
    }
  ]
},{
  "accession": "GCA_039316535.1",
  "files": [
    {
      "filePath": "GCA_039316535.1/GCA_039316535.1_ASM3931653v1_genomic.fna",
      "fileType": "GENOMIC_NUCLEOTIDE_FASTA"
    }
  ]
},{
  "accession": "GCA_039316545.1",
  "files": [
    {
      "filePath": "GCA_039316545.1/GCA_039316545.1_ASM3931654v1_genomic.fna",
      "fileType": "GENOMIC_NUCLEOTIDE_FASTA"
    }
  ]
},{
  "accession": "GCA_039316555.1",
  "files": [
    {
      "filePath": "GCA_039316555.1/GCA_039316555.1_ASM3931655v1_genomic.fna",
      "fileType": "GENOMIC_NUCLEOTIDE_FASTA"
    }
  ]
},{
  "accession": "GCA_039316565.1",
  "files": [
    {
      "filePath": "GCA_039316565.1/GCA_039316565.1_ASM3931656v1_genomic.fna",
      "fileType": "GENOMIC_NUCLEOTIDE_FASTA"
    }
  ]
},{
  "accession": "GCA_039316575.1",
  "files": [
    {
      "filePath": "GCA_039316575.1/GCA_039316575.1_ASM3931657v1_genomic.fna",
      "fileType": "GENOMIC_NUCLEOTIDE_FASTA"
    }
  ]
},{
  "accession": "GCA_039316585.1",
  "files": [
    {
      "filePath": "GCA_039316585.1/GCA_039316585.1_ASM3931658v1_genomic.fna",
      "fileType": "GENOMIC_NUCLEOTIDE_FASTA"
    }
  ]
},{
  "accession": "GCA_039316595.1",
  "files": [
    {
      "filePath": "GCA_039316595.1/GCA_039316595.1_ASM3931659v1_genomic.fna",
      "fileType": "GENOMIC_NUCLEOTIDE_FASTA"
    }
  ]
},{
  "accession": "GCA_039316605.1",
  "files": [
    {
      "filePath": "GCA_039316605.1/GCA_039316605.1_ASM3931660v1_genomic.fna",
      "fileType": "GENOMIC_NUCLEOTIDE_FASTA"
    }
  ]
},{
  "accession": "GCA_039316615.1",
  "files": [
    {
      "filePath": "GCA_039316615.1/GCA_039316615.1_ASM3931661v1_genomic.fna",
      "fileType": "GENOMIC_NUCLEOTIDE_FASTA"
    }
  ]
},{
  "accession": "GCA_039316625.1",
  "files": [
    {
      "filePath": "GCA_039316625.1/GCA_039316625.1_ASM3931662v1_genomic.fna",
      "fileType": "GENOMIC_NUCLEOTIDE_FASTA"
    }
  ]
},{
  "accession": "GCA_039316635.1",
  "files": [
    {
      "filePath": "GCA_039316635.1/GCA_039316635.1_ASM3931663v1_genomic.fna",
      "fileType": "GENOMIC_NUCLEOTIDE_FASTA"
    }
  ]
},{
  "accession": "GCA_039316645.1",
  "files": [
    {
      "filePath": "GCA_039316645.1/GCA_039316645.1_ASM3931664v1_genomic.fna",
      "fileType": "GENOMIC_NUCLEOTIDE_FASTA"
    }
  ]
},{
  "accession": "GCA_039316655.1",
  "files": [
    {
      "filePath": "GCA_039316655.1/GCA_039316655.1_ASM3931665v1_genomic.fna",
      "fileType": "GENOMIC_NUCLEOTIDE_FASTA"
    }
  ]
},{
  "accession": "GCA_039316665.1",
  "files": [
    {
      "filePath": "GCA_039316665.1/GCA_039316665.1_ASM3931666v1_genomic.fna",
      "fileType": "GENOMIC_NUCLEOTIDE_FASTA"
    }
  ]
},{
  "accession": "GCA_039316675.1",
  "files": [
    {
      "filePath": "GCA_039316675.1/GCA_039316675.1_ASM3931667v1_genomic.fna",
      "fileType": "GENOMIC_NUCLEOTIDE_FASTA"
    }
  ]
},{
  "accession": "GCA_039316685.1",
  "files": [
    {
      "filePath": "GCA_039316685.1/GCA_039316685.1_ASM3931668v1_genomic.fna",
      "fileType": "GENOMIC_NUCLEOTIDE_FASTA"
    }
  ]
},{
  "accession": "GCA_039316695.1",
  "files": [
    {
      "filePath": "GCA_039316695.1/GCA_039316695.1_ASM3931669v1_genomic.fna",
      "fileType": "GENOMIC_NUCLEOTIDE_FASTA"
    }
  ]
},{
  "accession": "GCA_039316705.1",
  "files": [
    {
      "filePath": "GCA_039316705.1/GCA_039316705.1_ASM3931670v1_genomic.fna",
      "fileType": "GENOMIC_NUCLEOTIDE_FASTA"
    }
  ]
},{
  "accession": "GCA_039316715.1",
  "files": [
    {
      "filePath": "GCA_039316715.1/GCA_039316715.1_ASM3931671v1_genomic.fna",
      "fileType": "GENOMIC_NUCLEOTIDE_FASTA"
    }
  ]
},{
  "accession": "GCA_039316725.1",
  "files": [
    {
      "filePath": "GCA_039316725.1/GCA_039316725.1_ASM3931672v1_genomic.fna",
      "fileType": "GENOMIC_NUCLEOTIDE_FASTA"
    }
  ]
},{
  "accession": "GCA_039316735.1",
  "files": [
    {
      "filePath": "GCA_039316735.1/GCA_039316735.1_ASM3931673v1_genomic.fna",
      "fileType": "GENOMIC_NUCLEOTIDE_FASTA"
    }
  ]
},{
  "accession": "GCA_039316745.1",
  "files": [
    {
      "filePath": "GCA_039316745.1/GCA_039316745.1_ASM3931674v1_genomic.fna",
      "fileType": "GENOMIC_NUCLEOTIDE_FASTA"
    }
  ]
},{
  "accession": "GCA_039316755.1",
  "files": [
    {
      "filePath": "GCA_039316755.1/GCA_039316755.1_ASM3931675v1_genomic.fna",
      "fileType": "GENOMIC_NUCLEOTIDE_FASTA"
    }
  ]
},{
  "accession": "GCA_039316765.1",
  "files": [
    {
      "filePath": "GCA_039316765.1/GCA_039316765.1_ASM3931676v1_genomic.fna",
      "fileType": "GENOMIC_NUCLEOTIDE_FASTA"
    }
  ]
},{
  "accession": "GCA_039316775.1",
  "files": [
    {
      "filePath": "GCA_039316775.1/GCA_039316775.1_ASM3931677v1_genomic.fna",
      "fileType": "GENOMIC_NUCLEOTIDE_FASTA"
    }
  ]
},{
  "accession": "GCA_039316785.1",
  "files": [
    {
      "filePath": "GCA_039316785.1/GCA_039316785.1_ASM3931678v1_genomic.fna",
      "fileType": "GENOMIC_NUCLEOTIDE_FASTA"
    }
  ]
},{
  "accession": "GCA_039316795.1",
  "files": [
    {
      "filePath": "GCA_039316795.1/GCA_039316795.1_ASM3931679v1_genomic.fna",
      "fileType": "GENOMIC_NUCLEOTIDE_FASTA"
    }
  ]
},{
  "accession": "GCA_039316805.1",
  "files": [
    {
      "filePath": "GCA_039316805.1/GCA_039316805.1_ASM3931680v1_genomic.fna",
      "fileType": "GENOMIC_NUCLEOTIDE_FASTA"
    }
  ]
},{
  "accession": "GCA_039316815.1",
  "files": [
    {
      "filePath": "GCA_039316815.1/GCA_039316815.1_ASM3931681v1_genomic.fna",
      "fileType": "GENOMIC_NUCLEOTIDE_FASTA"
    }
  ]
},{
  "accession": "GCA_039316825.1",
  "files": [
    {
      "filePath": "GCA_039316825.1/GCA_039316825.1_ASM3931682v1_genomic.fna",
      "fileType": "GENOMIC_NUCLEOTIDE_FASTA"
    }
  ]
},{
  "accession": "GCA_039316835.1",
  "files": [
    {
      "filePath": "GCA_039316835.1/GCA_039316835.1_ASM3931683v1_genomic.fna",
      "fileType": "GENOMIC_NUCLEOTIDE_FASTA"
    }
  ]
},{
  "accession": "GCA_039316845.1",
  "files": [
    {
      "filePath": "GCA_039316845.1/GCA_039316845.1_ASM3931684v1_genomic.fna",
      "fileType": "GENOMIC_NUCLEOTIDE_FASTA"
    }
  ]
},{
  "accession": "GCA_039316855.1",
  "files": [
    {
      "filePath": "GCA_039316855.1/GCA_039316855.1_ASM3931685v1_genomic.fna",
      "fileType": "GENOMIC_NUCLEOTIDE_FASTA"
    }
  ]
},{
  "accession": "GCA_039316865.1",
  "files": [
    {
      "filePath": "GCA_039316865.1/GCA_039316865.1_ASM3931686v1_genomic.fna",
      "fileType": "GENOMIC_NUCLEOTIDE_FASTA"
    }
  ]
},{
  "accession": "GCA_039316875.1",
  "files": [
    {
      "filePath": "GCA_039316875.1/GCA_039316875.1_ASM3931687v1_genomic.fna",
      "fileType": "GENOMIC_NUCLEOTIDE_FASTA"
    }
  ]
},{
  "accession": "GCA_039316885.1",
  "files": [
    {
      "filePath": "GCA_039316885.1/GCA_039316885.1_ASM3931688v1_genomic.fna",
      "fileType": "GENOMIC_NUCLEOTIDE_FASTA"
    }
  ]
},{
  "accession": "GCA_039316895.1",
  "files": [
    {
      "filePath": "GCA_039316895.1/GCA_039316895.1_ASM3931689v1_genomic.fna",
      "fileType": "GENOMIC_NUCLEOTIDE_FASTA"
    }
  ]
},{
  "accession": "GCA_039316905.1",
  "files": [
    {
      "filePath": "GCA_039316905.1/GCA_039316905.1_ASM3931690v1_genomic.fna",
      "fileType": "GENOMIC_NUCLEOTIDE_FASTA"
    }
  ]
},{
  "accession": "GCA_039316915.1",
  "files": [
    {
      "filePath": "GCA_039316915.1/GCA_039316915.1_ASM3931691v1_genomic.fna",
      "fileType": "GENOMIC_NUCLEOTIDE_FASTA"
    }
  ]
},{
  "accession": "GCA_039316925.1",
  "files": [
    {
      "filePath": "GCA_039316925.1/GCA_039316925.1_ASM3931692v1_genomic.fna",
      "fileType": "GENOMIC_NUCLEOTIDE_FASTA"
    }
  ]
},{
  "accession": "GCA_039316935.1",
  "files": [
    {
      "filePath": "GCA_039316935.1/GCA_039316935.1_ASM3931693v1_genomic.fna",
      "fileType": "GENOMIC_NUCLEOTIDE_FASTA"
    }
  ]
},{
  "accession": "GCA_039316945.1",
  "files": [
    {
      "filePath": "GCA_039316945.1/GCA_039316945.1_ASM3931694v1_genomic.fna",
      "fileType": "GENOMIC_NUCLEOTIDE_FASTA"
    }
  ]
},{
  "accession": "GCA_039316955.1",
  "files": [
    {
      "filePath": "GCA_039316955.1/GCA_039316955.1_ASM3931695v1_genomic.fna",
      "fileType": "GENOMIC_NUCLEOTIDE_FASTA"
    }
  ]
},{
  "accession": "GCA_039316965.1",
  "files": [
    {
      "filePath": "GCA_039316965.1/GCA_039316965.1_ASM3931696v1_genomic.fna",
      "fileType": "GENOMIC_NUCLEOTIDE_FASTA"
    }
  ]
},{
  "accession": "GCA_039316975.1",
  "files": [
    {
      "filePath": "GCA_039316975.1/GCA_039316975.1_ASM3931697v1_genomic.fna",
      "fileType": "GENOMIC_NUCLEOTIDE_FASTA"
    }
  ]
},{
  "accession": "GCA_039316985.1",
  "files": [
    {
      "filePath": "GCA_039316985.1/GCA_039316985.1_ASM3931698v1_genomic.fna",
      "fileType": "GENOMIC_NUCLEOTIDE_FASTA"
    }
  ]
},{
  "accession": "GCA_039316995.1",
  "files": [
    {
      "filePath": "GCA_039316995.1/GCA_039316995.1_ASM3931699v1_genomic.fna",
      "fileType": "GENOMIC_NUCLEOTIDE_FASTA"
    }
  ]
},{
  "accession": "GCA_039317005.1",
  "files": [
    {
      "filePath": "GCA_039317005.1/GCA_039317005.1_ASM3931700v1_genomic.fna",
      "fileType": "GENOMIC_NUCLEOTIDE_FASTA"
    }
  ]
},{
  "accession": "GCA_039317015.1",
  "files": [
    {
      "filePath": "GCA_039317015.1/GCA_039317015.1_ASM3931701v1_genomic.fna",
      "fileType": "GENOMIC_NUCLEOTIDE_FASTA"
    }
  ]
},{
  "accession": "GCA_039317025.1",
  "files": [
    {
      "filePath": "GCA_039317025.1/GCA_039317025.1_ASM3931702v1_genomic.fna",
      "fileType": "GENOMIC_NUCLEOTIDE_FASTA"
    }
  ]
},{
  "accession": "GCA_039317035.1",
  "files": [
    {
      "filePath": "GCA_039317035.1/GCA_039317035.1_ASM3931703v1_genomic.fna",
      "fileType": "GENOMIC_NUCLEOTIDE_FASTA"
    }
  ]
},{
  "accession": "GCA_039317045.1",
  "files": [
    {
      "filePath": "GCA_039317045.1/GCA_039317045.1_ASM3931704v1_genomic.fna",
      "fileType": "GENOMIC_NUCLEOTIDE_FASTA"
    }
  ]
},{
  "accession": "GCA_039317055.1",
  "files": [
    {
      "filePath": "GCA_039317055.1/GCA_039317055.1_ASM3931705v1_genomic.fna",
      "fileType": "GENOMIC_NUCLEOTIDE_FASTA"
    }
  ]
},{
  "accession": "GCA_039317065.1",
  "files": [
    {
      "filePath": "GCA_039317065.1/GCA_039317065.1_ASM3931706v1_genomic.fna",
      "fileType": "GENOMIC_NUCLEOTIDE_FASTA"
    }
  ]
},{
  "accession": "GCA_039317075.1",
  "files": [
    {
      "filePath": "GCA_039317075.1/GCA_039317075.1_ASM3931707v1_genomic.fna",
      "fileType": "GENOMIC_NUCLEOTIDE_FASTA"
    }
  ]
},{
  "accession": "GCA_039317085.1",
  "files": [
    {
      "filePath": "GCA_039317085.1/GCA_039317085.1_ASM3931708v1_genomic.fna",
      "fileType": "GENOMIC_NUCLEOTIDE_FASTA"
    }
  ]
},{
  "accession": "GCA_039317095.1",
  "files": [
    {
      "filePath": "GCA_039317095.1/GCA_039317095.1_ASM3931709v1_genomic.fna",
      "fileType": "GENOMIC_NUCLEOTIDE_FASTA"
    }
  ]
},{
  "accession": "GCA_039317105.1",
  "files": [
    {
      "filePath": "GCA_039317105.1/GCA_039317105.1_ASM3931710v1_genomic.fna",
      "fileType": "GENOMIC_NUCLEOTIDE_FASTA"
    }
  ]
},{
  "accession": "GCA_039317115.1",
  "files": [
    {
      "filePath": "GCA_039317115.1/GCA_039317115.1_ASM3931711v1_genomic.fna",
      "fileType": "GENOMIC_NUCLEOTIDE_FASTA"
    }
  ]
},{
  "accession": "GCA_039317125.1",
  "files": [
    {
      "filePath": "GCA_039317125.1/GCA_039317125.1_ASM3931712v1_genomic.fna",
      "fileType": "GENOMIC_NUCLEOTIDE_FASTA"
    }
  ]
},{
  "accession": "GCA_039317135.1",
  "files": [
    {
      "filePath": "GCA_039317135.1/GCA_039317135.1_ASM3931713v1_genomic.fna",
      "fileType": "GENOMIC_NUCLEOTIDE_FASTA"
    }
  ]
},{
  "accession": "GCA_039317145.1",
  "files": [
    {
      "filePath": "GCA_039317145.1/GCA_039317145.1_ASM3931714v1_genomic.fna",
      "fileType": "GENOMIC_NUCLEOTIDE_FASTA"
    }
  ]
},{
  "accession": "GCA_039317155.1",
  "files": [
    {
      "filePath": "GCA_039317155.1/GCA_039317155.1_ASM3931715v1_genomic.fna",
      "fileType": "GENOMIC_NUCLEOTIDE_FASTA"
    }
  ]
},{
  "accession": "GCA_039317165.1",
  "files": [
    {
      "filePath": "GCA_039317165.1/GCA_039317165.1_ASM3931716v1_genomic.fna",
      "fileType": "GENOMIC_NUCLEOTIDE_FASTA"
    }
  ]
},{
  "accession": "GCA_039317175.1",
  "files": [
    {
      "filePath": "GCA_039317175.1/GCA_039317175.1_ASM3931717v1_genomic.fna",
      "fileType": "GENOMIC_NUCLEOTIDE_FASTA"
    }
  ]
},{
  "accession": "GCA_039317185.1",
  "files": [
    {
      "filePath": "GCA_039317185.1/GCA_039317185.1_ASM3931718v1_genomic.fna",
      "fileType": "GENOMIC_NUCLEOTIDE_FASTA"
    }
  ]
},{
  "accession": "GCA_039317195.1",
  "files": [
    {
      "filePath": "GCA_039317195.1/GCA_039317195.1_ASM3931719v1_genomic.fna",
      "fileType": "GENOMIC_NUCLEOTIDE_FASTA"
    }
  ]
},{
  "accession": "GCA_039317205.1",
  "files": [
    {
      "filePath": "GCA_039317205.1/GCA_039317205.1_ASM3931720v1_genomic.fna",
      "fileType": "GENOMIC_NUCLEOTIDE_FASTA"
    }
  ]
},{
  "accession": "GCA_039317215.1",
  "files": [
    {
      "filePath": "GCA_039317215.1/GCA_039317215.1_ASM3931721v1_genomic.fna",
      "fileType": "GENOMIC_NUCLEOTIDE_FASTA"
    }
  ]
},{
  "accession": "GCA_039317225.1",
  "files": [
    {
      "filePath": "GCA_039317225.1/GCA_039317225.1_ASM3931722v1_genomic.fna",
      "fileType": "GENOMIC_NUCLEOTIDE_FASTA"
    }
  ]
},{
  "accession": "GCA_039317235.1",
  "files": [
    {
      "filePath": "GCA_039317235.1/GCA_039317235.1_ASM3931723v1_genomic.fna",
      "fileType": "GENOMIC_NUCLEOTIDE_FASTA"
    }
  ]
},{
  "accession": "GCA_039317245.1",
  "files": [
    {
      "filePath": "GCA_039317245.1/GCA_039317245.1_ASM3931724v1_genomic.fna",
      "fileType": "GENOMIC_NUCLEOTIDE_FASTA"
    }
  ]
},{
  "accession": "GCA_039317255.1",
  "files": [
    {
      "filePath": "GCA_039317255.1/GCA_039317255.1_ASM3931725v1_genomic.fna",
      "fileType": "GENOMIC_NUCLEOTIDE_FASTA"
    }
  ]
},{
  "accession": "GCA_039317265.1",
  "files": [
    {
      "filePath": "GCA_039317265.1/GCA_039317265.1_ASM3931726v1_genomic.fna",
      "fileType": "GENOMIC_NUCLEOTIDE_FASTA"
    }
  ]
},{
  "accession": "GCA_039317275.1",
  "files": [
    {
      "filePath": "GCA_039317275.1/GCA_039317275.1_ASM3931727v1_genomic.fna",
      "fileType": "GENOMIC_NUCLEOTIDE_FASTA"
    }
  ]
},{
  "accession": "GCA_039317285.1",
  "files": [
    {
      "filePath": "GCA_039317285.1/GCA_039317285.1_ASM3931728v1_genomic.fna",
      "fileType": "GENOMIC_NUCLEOTIDE_FASTA"
    }
  ]
},{
  "accession": "GCA_039317295.1",
  "files": [
    {
      "filePath": "GCA_039317295.1/GCA_039317295.1_ASM3931729v1_genomic.fna",
      "fileType": "GENOMIC_NUCLEOTIDE_FASTA"
    }
  ]
},{
  "accession": "GCA_039317305.1",
  "files": [
    {
      "filePath": "GCA_039317305.1/GCA_039317305.1_ASM3931730v1_genomic.fna",
      "fileType": "GENOMIC_NUCLEOTIDE_FASTA"
    }
  ]
},{
  "accession": "GCA_039317315.1",
  "files": [
    {
      "filePath": "GCA_039317315.1/GCA_039317315.1_ASM3931731v1_genomic.fna",
      "fileType": "GENOMIC_NUCLEOTIDE_FASTA"
    }
  ]
},{
  "accession": "GCA_039317325.1",
  "files": [
    {
      "filePath": "GCA_039317325.1/GCA_039317325.1_ASM3931732v1_genomic.fna",
      "fileType": "GENOMIC_NUCLEOTIDE_FASTA"
    }
  ]
},{
  "accession": "GCA_039317335.1",
  "files": [
    {
      "filePath": "GCA_039317335.1/GCA_039317335.1_ASM3931733v1_genomic.fna",
      "fileType": "GENOMIC_NUCLEOTIDE_FASTA"
    }
  ]
},{
  "accession": "GCA_039317345.1",
  "files": [
    {
      "filePath": "GCA_039317345.1/GCA_039317345.1_ASM3931734v1_genomic.fna",
      "fileType": "GENOMIC_NUCLEOTIDE_FASTA"
    }
  ]
},{
  "accession": "GCA_039317355.1",
  "files": [
    {
      "filePath": "GCA_039317355.1/GCA_039317355.1_ASM3931735v1_genomic.fna",
      "fileType": "GENOMIC_NUCLEOTIDE_FASTA"
    }
  ]
},{
  "accession": "GCA_039317365.1",
  "files": [
    {
      "filePath": "GCA_039317365.1/GCA_039317365.1_ASM3931736v1_genomic.fna",
      "fileType": "GENOMIC_NUCLEOTIDE_FASTA"
    }
  ]
},{
  "accession": "GCA_039317375.1",
  "files": [
    {
      "filePath": "GCA_039317375.1/GCA_039317375.1_ASM3931737v1_genomic.fna",
      "fileType": "GENOMIC_NUCLEOTIDE_FASTA"
    }
  ]
},{
  "accession": "GCA_039317385.1",
  "files": [
    {
      "filePath": "GCA_039317385.1/GCA_039317385.1_ASM3931738v1_genomic.fna",
      "fileType": "GENOMIC_NUCLEOTIDE_FASTA"
    }
  ]
},{
  "accession": "GCA_039317395.1",
  "files": [
    {
      "filePath": "GCA_039317395.1/GCA_039317395.1_ASM3931739v1_genomic.fna",
      "fileType": "GENOMIC_NUCLEOTIDE_FASTA"
    }
  ]
},{
  "accession": "GCA_039317405.1",
  "files": [
    {
      "filePath": "GCA_039317405.1/GCA_039317405.1_ASM3931740v1_genomic.fna",
      "fileType": "GENOMIC_NUCLEOTIDE_FASTA"
    }
  ]
},{
  "accession": "GCA_039317415.1",
  "files": [
    {
      "filePath": "GCA_039317415.1/GCA_039317415.1_ASM3931741v1_genomic.fna",
      "fileType": "GENOMIC_NUCLEOTIDE_FASTA"
    }
  ]
},{
  "accession": "GCA_039317425.1",
  "files": [
    {
      "filePath": "GCA_039317425.1/GCA_039317425.1_ASM3931742v1_genomic.fna",
      "fileType": "GENOMIC_NUCLEOTIDE_FASTA"
    }
  ]
},{
  "accession": "GCA_039317435.1",
  "files": [
    {
      "filePath": "GCA_039317435.1/GCA_039317435.1_ASM3931743v1_genomic.fna",
      "fileType": "GENOMIC_NUCLEOTIDE_FASTA"
    }
  ]
},{
  "accession": "GCA_039317445.1",
  "files": [
    {
      "filePath": "GCA_039317445.1/GCA_039317445.1_ASM3931744v1_genomic.fna",
      "fileType": "GENOMIC_NUCLEOTIDE_FASTA"
    }
  ]
},{
  "accession": "GCA_039317455.1",
  "files": [
    {
      "filePath": "GCA_039317455.1/GCA_039317455.1_ASM3931745v1_genomic.fna",
      "fileType": "GENOMIC_NUCLEOTIDE_FASTA"
    }
  ]
},{
  "accession": "GCA_039317465.1",
  "files": [
    {
      "filePath": "GCA_039317465.1/GCA_039317465.1_ASM3931746v1_genomic.fna",
      "fileType": "GENOMIC_NUCLEOTIDE_FASTA"
    }
  ]
},{
  "accession": "GCA_039317475.1",
  "files": [
    {
      "filePath": "GCA_039317475.1/GCA_039317475.1_ASM3931747v1_genomic.fna",
      "fileType": "GENOMIC_NUCLEOTIDE_FASTA"
    }
  ]
},{
  "accession": "GCA_039317485.1",
  "files": [
    {
      "filePath": "GCA_039317485.1/GCA_039317485.1_ASM3931748v1_genomic.fna",
      "fileType": "GENOMIC_NUCLEOTIDE_FASTA"
    }
  ]
},{
  "accession": "GCA_039317495.1",
  "files": [
    {
      "filePath": "GCA_039317495.1/GCA_039317495.1_ASM3931749v1_genomic.fna",
      "fileType": "GENOMIC_NUCLEOTIDE_FASTA"
    }
  ]
},{
  "accession": "GCA_039317505.1",
  "files": [
    {
      "filePath": "GCA_039317505.1/GCA_039317505.1_ASM3931750v1_genomic.fna",
      "fileType": "GENOMIC_NUCLEOTIDE_FASTA"
    }
  ]
},{
  "accession": "GCA_039317515.1",
  "files": [
    {
      "filePath": "GCA_039317515.1/GCA_039317515.1_ASM3931751v1_genomic.fna",
      "fileType": "GENOMIC_NUCLEOTIDE_FASTA"
    }
  ]
},{
  "accession": "GCA_039317525.1",
  "files": [
    {
      "filePath": "GCA_039317525.1/GCA_039317525.1_ASM3931752v1_genomic.fna",
      "fileType": "GENOMIC_NUCLEOTIDE_FASTA"
    }
  ]
},{
  "accession": "GCA_039317535.1",
  "files": [
    {
      "filePath": "GCA_039317535.1/GCA_039317535.1_ASM3931753v1_genomic.fna",
      "fileType": "GENOMIC_NUCLEOTIDE_FASTA"
    }
  ]
},{
  "accession": "GCA_039317545.1",
  "files": [
    {
      "filePath": "GCA_039317545.1/GCA_039317545.1_ASM3931754v1_genomic.fna",
      "fileType": "GENOMIC_NUCLEOTIDE_FASTA"
    }
  ]
},{
  "accession": "GCA_039317555.1",
  "files": [
    {
      "filePath": "GCA_039317555.1/GCA_039317555.1_ASM3931755v1_genomic.fna",
      "fileType": "GENOMIC_NUCLEOTIDE_FASTA"
    }
  ]
},{
  "accession": "GCA_039317565.1",
  "files": [
    {
      "filePath": "GCA_039317565.1/GCA_039317565.1_ASM3931756v1_genomic.fna",
      "fileType": "GENOMIC_NUCLEOTIDE_FASTA"
    }
  ]
},{
  "accession": "GCA_039317575.1",
  "files": [
    {
      "filePath": "GCA_039317575.1/GCA_039317575.1_ASM3931757v1_genomic.fna",
      "fileType": "GENOMIC_NUCLEOTIDE_FASTA"
    }
  ]
},{
  "accession": "GCA_039317585.1",
  "files": [
    {
      "filePath": "GCA_039317585.1/GCA_039317585.1_ASM3931758v1_genomic.fna",
      "fileType": "GENOMIC_NUCLEOTIDE_FASTA"
    }
  ]
},{
  "accession": "GCA_039317595.1",
  "files": [
    {
      "filePath": "GCA_039317595.1/GCA_039317595.1_ASM3931759v1_genomic.fna",
      "fileType": "GENOMIC_NUCLEOTIDE_FASTA"
    }
  ]
},{
  "accession": "GCA_039317605.1",
  "files": [
    {
      "filePath": "GCA_039317605.1/GCA_039317605.1_ASM3931760v1_genomic.fna",
      "fileType": "GENOMIC_NUCLEOTIDE_FASTA"
    }
  ]
},{
  "accession": "GCA_039317615.1",
  "files": [
    {
      "filePath": "GCA_039317615.1/GCA_039317615.1_ASM3931761v1_genomic.fna",
      "fileType": "GENOMIC_NUCLEOTIDE_FASTA"
    }
  ]
},{
  "accession": "GCA_039317625.1",
  "files": [
    {
      "filePath": "GCA_039317625.1/GCA_039317625.1_ASM3931762v1_genomic.fna",
      "fileType": "GENOMIC_NUCLEOTIDE_FASTA"
    }
  ]
},{
  "accession": "GCA_039317635.1",
  "files": [
    {
      "filePath": "GCA_039317635.1/GCA_039317635.1_ASM3931763v1_genomic.fna",
      "fileType": "GENOMIC_NUCLEOTIDE_FASTA"
    }
  ]
},{
  "accession": "GCA_039317645.1",
  "files": [
    {
      "filePath": "GCA_039317645.1/GCA_039317645.1_ASM3931764v1_genomic.fna",
      "fileType": "GENOMIC_NUCLEOTIDE_FASTA"
    }
  ]
},{
  "accession": "GCA_039317655.1",
  "files": [
    {
      "filePath": "GCA_039317655.1/GCA_039317655.1_ASM3931765v1_genomic.fna",
      "fileType": "GENOMIC_NUCLEOTIDE_FASTA"
    }
  ]
},{
  "accession": "GCA_039317665.1",
  "files": [
    {
      "filePath": "GCA_039317665.1/GCA_039317665.1_ASM3931766v1_genomic.fna",
      "fileType": "GENOMIC_NUCLEOTIDE_FASTA"
    }
  ]
},{
  "accession": "GCA_039317675.1",
  "files": [
    {
      "filePath": "GCA_039317675.1/GCA_039317675.1_ASM3931767v1_genomic.fna",
      "fileType": "GENOMIC_NUCLEOTIDE_FASTA"
    }
  ]
},{
  "accession": "GCA_039317685.1",
  "files": [
    {
      "filePath": "GCA_039317685.1/GCA_039317685.1_ASM3931768v1_genomic.fna",
      "fileType": "GENOMIC_NUCLEOTIDE_FASTA"
    }
  ]
},{
  "accession": "GCA_039317695.1",
  "files": [
    {
      "filePath": "GCA_039317695.1/GCA_039317695.1_ASM3931769v1_genomic.fna",
      "fileType": "GENOMIC_NUCLEOTIDE_FASTA"
    }
  ]
},{
  "accession": "GCA_039317705.1",
  "files": [
    {
      "filePath": "GCA_039317705.1/GCA_039317705.1_ASM3931770v1_genomic.fna",
      "fileType": "GENOMIC_NUCLEOTIDE_FASTA"
    }
  ]
},{
  "accession": "GCA_039317715.1",
  "files": [
    {
      "filePath": "GCA_039317715.1/GCA_039317715.1_ASM3931771v1_genomic.fna",
      "fileType": "GENOMIC_NUCLEOTIDE_FASTA"
    }
  ]
},{
  "accession": "GCA_039317725.1",
  "files": [
    {
      "filePath": "GCA_039317725.1/GCA_039317725.1_ASM3931772v1_genomic.fna",
      "fileType": "GENOMIC_NUCLEOTIDE_FASTA"
    }
  ]
},{
  "accession": "GCA_039317735.1",
  "files": [
    {
      "filePath": "GCA_039317735.1/GCA_039317735.1_ASM3931773v1_genomic.fna",
      "fileType": "GENOMIC_NUCLEOTIDE_FASTA"
    }
  ]
},{
  "accession": "GCA_039317745.1",
  "files": [
    {
      "filePath": "GCA_039317745.1/GCA_039317745.1_ASM3931774v1_genomic.fna",
      "fileType": "GENOMIC_NUCLEOTIDE_FASTA"
    }
  ]
},{
  "accession": "GCA_039317755.1",
  "files": [
    {
      "filePath": "GCA_039317755.1/GCA_039317755.1_ASM3931775v1_genomic.fna",
      "fileType": "GENOMIC_NUCLEOTIDE_FASTA"
    }
  ]
},{
  "accession": "GCA_039317765.1",
  "files": [
    {
      "filePath": "GCA_039317765.1/GCA_039317765.1_ASM3931776v1_genomic.fna",
      "fileType": "GENOMIC_NUCLEOTIDE_FASTA"
    }
  ]
},{
  "accession": "GCA_039317775.1",
  "files": [
    {
      "filePath": "GCA_039317775.1/GCA_039317775.1_ASM3931777v1_genomic.fna",
      "fileType": "GENOMIC_NUCLEOTIDE_FASTA"
    }
  ]
},{
  "accession": "GCA_039317785.1",
  "files": [
    {
      "filePath": "GCA_039317785.1/GCA_039317785.1_ASM3931778v1_genomic.fna",
      "fileType": "GENOMIC_NUCLEOTIDE_FASTA"
    }
  ]
},{
  "accession": "GCA_039317795.1",
  "files": [
    {
      "filePath": "GCA_039317795.1/GCA_039317795.1_ASM3931779v1_genomic.fna",
      "fileType": "GENOMIC_NUCLEOTIDE_FASTA"
    }
  ]
},{
  "accession": "GCA_039317805.1",
  "files": [
    {
      "filePath": "GCA_039317805.1/GCA_039317805.1_ASM3931780v1_genomic.fna",
      "fileType": "GENOMIC_NUCLEOTIDE_FASTA"
    }
  ]
},{
  "accession": "GCA_039317815.1",
  "files": [
    {
      "filePath": "GCA_039317815.1/GCA_039317815.1_ASM3931781v1_genomic.fna",
      "fileType": "GENOMIC_NUCLEOTIDE_FASTA"
    }
  ]
},{
  "accession": "GCA_039317825.1",
  "files": [
    {
      "filePath": "GCA_039317825.1/GCA_039317825.1_ASM3931782v1_genomic.fna",
      "fileType": "GENOMIC_NUCLEOTIDE_FASTA"
    }
  ]
},{
  "accession": "GCA_039317835.1",
  "files": [
    {
      "filePath": "GCA_039317835.1/GCA_039317835.1_ASM3931783v1_genomic.fna",
      "fileType": "GENOMIC_NUCLEOTIDE_FASTA"
    }
  ]
},{
  "accession": "GCA_039317845.1",
  "files": [
    {
      "filePath": "GCA_039317845.1/GCA_039317845.1_ASM3931784v1_genomic.fna",
      "fileType": "GENOMIC_NUCLEOTIDE_FASTA"
    }
  ]
},{
  "accession": "GCA_039317855.1",
  "files": [
    {
      "filePath": "GCA_039317855.1/GCA_039317855.1_ASM3931785v1_genomic.fna",
      "fileType": "GENOMIC_NUCLEOTIDE_FASTA"
    }
  ]
},{
  "accession": "GCA_039317865.1",
  "files": [
    {
      "filePath": "GCA_039317865.1/GCA_039317865.1_ASM3931786v1_genomic.fna",
      "fileType": "GENOMIC_NUCLEOTIDE_FASTA"
    }
  ]
},{
  "accession": "GCA_039317875.1",
  "files": [
    {
      "filePath": "GCA_039317875.1/GCA_039317875.1_ASM3931787v1_genomic.fna",
      "fileType": "GENOMIC_NUCLEOTIDE_FASTA"
    }
  ]
},{
  "accession": "GCA_039317885.1",
  "files": [
    {
      "filePath": "GCA_039317885.1/GCA_039317885.1_ASM3931788v1_genomic.fna",
      "fileType": "GENOMIC_NUCLEOTIDE_FASTA"
    }
  ]
},{
  "accession": "GCA_039317895.1",
  "files": [
    {
      "filePath": "GCA_039317895.1/GCA_039317895.1_ASM3931789v1_genomic.fna",
      "fileType": "GENOMIC_NUCLEOTIDE_FASTA"
    }
  ]
},{
  "accession": "GCA_039317905.1",
  "files": [
    {
```
