## Supplementary Dataset 1 for "Euktect: Enhanced Eukaryotic Sequence Detection and Classification in Metagenomes via the DNA Language Model": dataset_catalog.json (part 14 of 37)

```
      "filePath": "GCA_039317905.1/GCA_039317905.1_ASM3931790v1_genomic.fna",
      "fileType": "GENOMIC_NUCLEOTIDE_FASTA"
    }
  ]
},{
  "accession": "GCA_039317915.1",
  "files": [
    {
      "filePath": "GCA_039317915.1/GCA_039317915.1_ASM3931791v1_genomic.fna",
      "fileType": "GENOMIC_NUCLEOTIDE_FASTA"
    }
  ]
},{
  "accession": "GCA_039317925.1",
  "files": [
    {
      "filePath": "GCA_039317925.1/GCA_039317925.1_ASM3931792v1_genomic.fna",
      "fileType": "GENOMIC_NUCLEOTIDE_FASTA"
    }
  ]
},{
  "accession": "GCA_039317935.1",
  "files": [
    {
      "filePath": "GCA_039317935.1/GCA_039317935.1_ASM3931793v1_genomic.fna",
      "fileType": "GENOMIC_NUCLEOTIDE_FASTA"
    }
  ]
},{
  "accession": "GCA_039317945.1",
  "files": [
    {
      "filePath": "GCA_039317945.1/GCA_039317945.1_ASM3931794v1_genomic.fna",
      "fileType": "GENOMIC_NUCLEOTIDE_FASTA"
    }
  ]
},{
  "accession": "GCA_039317955.1",
  "files": [
    {
      "filePath": "GCA_039317955.1/GCA_039317955.1_ASM3931795v1_genomic.fna",
      "fileType": "GENOMIC_NUCLEOTIDE_FASTA"
    }
  ]
},{
  "accession": "GCA_039317965.1",
  "files": [
    {
      "filePath": "GCA_039317965.1/GCA_039317965.1_ASM3931796v1_genomic.fna",
      "fileType": "GENOMIC_NUCLEOTIDE_FASTA"
    }
  ]
},{
  "accession": "GCA_039317975.1",
  "files": [
    {
      "filePath": "GCA_039317975.1/GCA_039317975.1_ASM3931797v1_genomic.fna",
      "fileType": "GENOMIC_NUCLEOTIDE_FASTA"
    }
  ]
},{
  "accession": "GCA_039317985.1",
  "files": [
    {
      "filePath": "GCA_039317985.1/GCA_039317985.1_ASM3931798v1_genomic.fna",
      "fileType": "GENOMIC_NUCLEOTIDE_FASTA"
    }
  ]
},{
  "accession": "GCA_039317995.1",
  "files": [
    {
      "filePath": "GCA_039317995.1/GCA_039317995.1_ASM3931799v1_genomic.fna",
      "fileType": "GENOMIC_NUCLEOTIDE_FASTA"
    }
  ]
},{
  "accession": "GCA_039318005.1",
  "files": [
    {
      "filePath": "GCA_039318005.1/GCA_039318005.1_ASM3931800v1_genomic.fna",
      "fileType": "GENOMIC_NUCLEOTIDE_FASTA"
    }
  ]
},{
  "accession": "GCA_039318015.1",
  "files": [
    {
      "filePath": "GCA_039318015.1/GCA_039318015.1_ASM3931801v1_genomic.fna",
      "fileType": "GENOMIC_NUCLEOTIDE_FASTA"
    }
  ]
},{
  "accession": "GCA_039318025.1",
  "files": [
    {
      "filePath": "GCA_039318025.1/GCA_039318025.1_ASM3931802v1_genomic.fna",
      "fileType": "GENOMIC_NUCLEOTIDE_FASTA"
    }
  ]
},{
  "accession": "GCA_039318035.1",
  "files": [
    {
      "filePath": "GCA_039318035.1/GCA_039318035.1_ASM3931803v1_genomic.fna",
      "fileType": "GENOMIC_NUCLEOTIDE_FASTA"
    }
  ]
},{
  "accession": "GCA_039318045.1",
  "files": [
    {
      "filePath": "GCA_039318045.1/GCA_039318045.1_ASM3931804v1_genomic.fna",
      "fileType": "GENOMIC_NUCLEOTIDE_FASTA"
    }
  ]
},{
  "accession": "GCA_039318055.1",
  "files": [
    {
      "filePath": "GCA_039318055.1/GCA_039318055.1_ASM3931805v1_genomic.fna",
      "fileType": "GENOMIC_NUCLEOTIDE_FASTA"
    }
  ]
},{
  "accession": "GCA_039318065.1",
  "files": [
    {
      "filePath": "GCA_039318065.1/GCA_039318065.1_ASM3931806v1_genomic.fna",
      "fileType": "GENOMIC_NUCLEOTIDE_FASTA"
    }
  ]
},{
  "accession": "GCA_039318075.1",
  "files": [
    {
      "filePath": "GCA_039318075.1/GCA_039318075.1_ASM3931807v1_genomic.fna",
      "fileType": "GENOMIC_NUCLEOTIDE_FASTA"
    }
  ]
},{
  "accession": "GCA_039318085.1",
  "files": [
    {
      "filePath": "GCA_039318085.1/GCA_039318085.1_ASM3931808v1_genomic.fna",
      "fileType": "GENOMIC_NUCLEOTIDE_FASTA"
    }
  ]
},{
  "accession": "GCA_039318095.1",
  "files": [
    {
      "filePath": "GCA_039318095.1/GCA_039318095.1_ASM3931809v1_genomic.fna",
      "fileType": "GENOMIC_NUCLEOTIDE_FASTA"
    }
  ]
},{
  "accession": "GCA_039318105.1",
  "files": [
    {
      "filePath": "GCA_039318105.1/GCA_039318105.1_ASM3931810v1_genomic.fna",
      "fileType": "GENOMIC_NUCLEOTIDE_FASTA"
    }
  ]
},{
  "accession": "GCA_039318115.1",
  "files": [
    {
      "filePath": "GCA_039318115.1/GCA_039318115.1_ASM3931811v1_genomic.fna",
      "fileType": "GENOMIC_NUCLEOTIDE_FASTA"
    }
  ]
},{
  "accession": "GCA_039318125.1",
  "files": [
    {
      "filePath": "GCA_039318125.1/GCA_039318125.1_ASM3931812v1_genomic.fna",
      "fileType": "GENOMIC_NUCLEOTIDE_FASTA"
    }
  ]
},{
  "accession": "GCA_039318135.1",
  "files": [
    {
      "filePath": "GCA_039318135.1/GCA_039318135.1_ASM3931813v1_genomic.fna",
      "fileType": "GENOMIC_NUCLEOTIDE_FASTA"
    }
  ]
},{
  "accession": "GCA_039318145.1",
  "files": [
    {
      "filePath": "GCA_039318145.1/GCA_039318145.1_ASM3931814v1_genomic.fna",
      "fileType": "GENOMIC_NUCLEOTIDE_FASTA"
    }
  ]
},{
  "accession": "GCA_039318155.1",
  "files": [
    {
      "filePath": "GCA_039318155.1/GCA_039318155.1_ASM3931815v1_genomic.fna",
      "fileType": "GENOMIC_NUCLEOTIDE_FASTA"
    }
  ]
},{
  "accession": "GCA_039318165.1",
  "files": [
    {
      "filePath": "GCA_039318165.1/GCA_039318165.1_ASM3931816v1_genomic.fna",
      "fileType": "GENOMIC_NUCLEOTIDE_FASTA"
    }
  ]
},{
  "accession": "GCA_039318175.1",
  "files": [
    {
      "filePath": "GCA_039318175.1/GCA_039318175.1_ASM3931817v1_genomic.fna",
      "fileType": "GENOMIC_NUCLEOTIDE_FASTA"
    }
  ]
},{
  "accession": "GCA_039318185.1",
  "files": [
    {
      "filePath": "GCA_039318185.1/GCA_039318185.1_ASM3931818v1_genomic.fna",
      "fileType": "GENOMIC_NUCLEOTIDE_FASTA"
    }
  ]
},{
  "accession": "GCA_039318195.1",
  "files": [
    {
      "filePath": "GCA_039318195.1/GCA_039318195.1_ASM3931819v1_genomic.fna",
      "fileType": "GENOMIC_NUCLEOTIDE_FASTA"
    }
  ]
},{
  "accession": "GCA_039318205.1",
  "files": [
    {
      "filePath": "GCA_039318205.1/GCA_039318205.1_ASM3931820v1_genomic.fna",
      "fileType": "GENOMIC_NUCLEOTIDE_FASTA"
    }
  ]
},{
  "accession": "GCA_039318215.1",
  "files": [
    {
      "filePath": "GCA_039318215.1/GCA_039318215.1_ASM3931821v1_genomic.fna",
      "fileType": "GENOMIC_NUCLEOTIDE_FASTA"
    }
  ]
},{
  "accession": "GCA_039318225.1",
  "files": [
    {
      "filePath": "GCA_039318225.1/GCA_039318225.1_ASM3931822v1_genomic.fna",
      "fileType": "GENOMIC_NUCLEOTIDE_FASTA"
    }
  ]
},{
  "accession": "GCA_039318235.1",
  "files": [
    {
      "filePath": "GCA_039318235.1/GCA_039318235.1_ASM3931823v1_genomic.fna",
      "fileType": "GENOMIC_NUCLEOTIDE_FASTA"
    }
  ]
},{
  "accession": "GCA_039318245.1",
  "files": [
    {
      "filePath": "GCA_039318245.1/GCA_039318245.1_ASM3931824v1_genomic.fna",
      "fileType": "GENOMIC_NUCLEOTIDE_FASTA"
    }
  ]
},{
  "accession": "GCA_039318255.1",
  "files": [
    {
      "filePath": "GCA_039318255.1/GCA_039318255.1_ASM3931825v1_genomic.fna",
      "fileType": "GENOMIC_NUCLEOTIDE_FASTA"
    }
  ]
},{
  "accession": "GCA_039318265.1",
  "files": [
    {
      "filePath": "GCA_039318265.1/GCA_039318265.1_ASM3931826v1_genomic.fna",
      "fileType": "GENOMIC_NUCLEOTIDE_FASTA"
    }
  ]
},{
  "accession": "GCA_039318275.1",
  "files": [
    {
      "filePath": "GCA_039318275.1/GCA_039318275.1_ASM3931827v1_genomic.fna",
      "fileType": "GENOMIC_NUCLEOTIDE_FASTA"
    }
  ]
},{
  "accession": "GCA_039318285.1",
  "files": [
    {
      "filePath": "GCA_039318285.1/GCA_039318285.1_ASM3931828v1_genomic.fna",
      "fileType": "GENOMIC_NUCLEOTIDE_FASTA"
    }
  ]
},{
  "accession": "GCA_039318295.1",
  "files": [
    {
      "filePath": "GCA_039318295.1/GCA_039318295.1_ASM3931829v1_genomic.fna",
      "fileType": "GENOMIC_NUCLEOTIDE_FASTA"
    }
  ]
},{
  "accession": "GCA_039318305.1",
  "files": [
    {
      "filePath": "GCA_039318305.1/GCA_039318305.1_ASM3931830v1_genomic.fna",
      "fileType": "GENOMIC_NUCLEOTIDE_FASTA"
    }
  ]
},{
  "accession": "GCA_039318315.1",
  "files": [
    {
      "filePath": "GCA_039318315.1/GCA_039318315.1_ASM3931831v1_genomic.fna",
      "fileType": "GENOMIC_NUCLEOTIDE_FASTA"
    }
  ]
},{
  "accession": "GCA_039318325.1",
  "files": [
    {
      "filePath": "GCA_039318325.1/GCA_039318325.1_ASM3931832v1_genomic.fna",
      "fileType": "GENOMIC_NUCLEOTIDE_FASTA"
    }
  ]
},{
  "accession": "GCA_039318335.1",
  "files": [
    {
      "filePath": "GCA_039318335.1/GCA_039318335.1_ASM3931833v1_genomic.fna",
      "fileType": "GENOMIC_NUCLEOTIDE_FASTA"
    }
  ]
},{
  "accession": "GCA_039318345.1",
  "files": [
    {
      "filePath": "GCA_039318345.1/GCA_039318345.1_ASM3931834v1_genomic.fna",
      "fileType": "GENOMIC_NUCLEOTIDE_FASTA"
    }
  ]
},{
  "accession": "GCA_039318355.1",
  "files": [
    {
      "filePath": "GCA_039318355.1/GCA_039318355.1_ASM3931835v1_genomic.fna",
      "fileType": "GENOMIC_NUCLEOTIDE_FASTA"
    }
  ]
},{
  "accession": "GCA_039318365.1",
  "files": [
    {
      "filePath": "GCA_039318365.1/GCA_039318365.1_ASM3931836v1_genomic.fna",
      "fileType": "GENOMIC_NUCLEOTIDE_FASTA"
    }
  ]
},{
  "accession": "GCA_039318375.1",
  "files": [
    {
      "filePath": "GCA_039318375.1/GCA_039318375.1_ASM3931837v1_genomic.fna",
      "fileType": "GENOMIC_NUCLEOTIDE_FASTA"
    }
  ]
},{
  "accession": "GCA_039318385.1",
  "files": [
    {
      "filePath": "GCA_039318385.1/GCA_039318385.1_ASM3931838v1_genomic.fna",
      "fileType": "GENOMIC_NUCLEOTIDE_FASTA"
    }
  ]
},{
  "accession": "GCA_039318395.1",
  "files": [
    {
      "filePath": "GCA_039318395.1/GCA_039318395.1_ASM3931839v1_genomic.fna",
      "fileType": "GENOMIC_NUCLEOTIDE_FASTA"
    }
  ]
},{
  "accession": "GCA_039318405.1",
  "files": [
    {
      "filePath": "GCA_039318405.1/GCA_039318405.1_ASM3931840v1_genomic.fna",
      "fileType": "GENOMIC_NUCLEOTIDE_FASTA"
    }
  ]
},{
  "accession": "GCA_039318425.1",
  "files": [
    {
      "filePath": "GCA_039318425.1/GCA_039318425.1_ASM3931842v1_genomic.fna",
      "fileType": "GENOMIC_NUCLEOTIDE_FASTA"
    }
  ]
},{
  "accession": "GCA_039318435.1",
  "files": [
    {
      "filePath": "GCA_039318435.1/GCA_039318435.1_ASM3931843v1_genomic.fna",
      "fileType": "GENOMIC_NUCLEOTIDE_FASTA"
    }
  ]
},{
  "accession": "GCA_039318445.1",
  "files": [
    {
      "filePath": "GCA_039318445.1/GCA_039318445.1_ASM3931844v1_genomic.fna",
      "fileType": "GENOMIC_NUCLEOTIDE_FASTA"
    }
  ]
},{
  "accession": "GCA_039318455.1",
  "files": [
    {
      "filePath": "GCA_039318455.1/GCA_039318455.1_ASM3931845v1_genomic.fna",
      "fileType": "GENOMIC_NUCLEOTIDE_FASTA"
    }
  ]
},{
  "accession": "GCA_039318465.1",
  "files": [
    {
      "filePath": "GCA_039318465.1/GCA_039318465.1_ASM3931846v1_genomic.fna",
      "fileType": "GENOMIC_NUCLEOTIDE_FASTA"
    }
  ]
},{
  "accession": "GCA_039318475.1",
  "files": [
    {
      "filePath": "GCA_039318475.1/GCA_039318475.1_ASM3931847v1_genomic.fna",
      "fileType": "GENOMIC_NUCLEOTIDE_FASTA"
    }
  ]
},{
  "accession": "GCA_039318485.1",
  "files": [
    {
      "filePath": "GCA_039318485.1/GCA_039318485.1_ASM3931848v1_genomic.fna",
      "fileType": "GENOMIC_NUCLEOTIDE_FASTA"
    }
  ]
},{
  "accession": "GCA_039318495.1",
  "files": [
    {
      "filePath": "GCA_039318495.1/GCA_039318495.1_ASM3931849v1_genomic.fna",
      "fileType": "GENOMIC_NUCLEOTIDE_FASTA"
    }
  ]
},{
  "accession": "GCA_039318505.1",
  "files": [
    {
      "filePath": "GCA_039318505.1/GCA_039318505.1_ASM3931850v1_genomic.fna",
      "fileType": "GENOMIC_NUCLEOTIDE_FASTA"
    }
  ]
},{
  "accession": "GCA_039318515.1",
  "files": [
    {
      "filePath": "GCA_039318515.1/GCA_039318515.1_ASM3931851v1_genomic.fna",
      "fileType": "GENOMIC_NUCLEOTIDE_FASTA"
    }
  ]
},{
  "accession": "GCA_039318525.1",
  "files": [
    {
      "filePath": "GCA_039318525.1/GCA_039318525.1_ASM3931852v1_genomic.fna",
      "fileType": "GENOMIC_NUCLEOTIDE_FASTA"
    }
  ]
},{
  "accession": "GCA_039318535.1",
  "files": [
    {
      "filePath": "GCA_039318535.1/GCA_039318535.1_ASM3931853v1_genomic.fna",
      "fileType": "GENOMIC_NUCLEOTIDE_FASTA"
    }
  ]
},{
  "accession": "GCA_039318545.1",
  "files": [
    {
      "filePath": "GCA_039318545.1/GCA_039318545.1_ASM3931854v1_genomic.fna",
      "fileType": "GENOMIC_NUCLEOTIDE_FASTA"
    }
  ]
},{
  "accession": "GCA_039318555.1",
  "files": [
    {
      "filePath": "GCA_039318555.1/GCA_039318555.1_ASM3931855v1_genomic.fna",
      "fileType": "GENOMIC_NUCLEOTIDE_FASTA"
    }
  ]
},{
  "accession": "GCA_039318565.1",
  "files": [
    {
      "filePath": "GCA_039318565.1/GCA_039318565.1_ASM3931856v1_genomic.fna",
      "fileType": "GENOMIC_NUCLEOTIDE_FASTA"
    }
  ]
},{
  "accession": "GCA_039318575.1",
  "files": [
    {
      "filePath": "GCA_039318575.1/GCA_039318575.1_ASM3931857v1_genomic.fna",
      "fileType": "GENOMIC_NUCLEOTIDE_FASTA"
    }
  ]
},{
  "accession": "GCA_039318585.1",
  "files": [
    {
      "filePath": "GCA_039318585.1/GCA_039318585.1_ASM3931858v1_genomic.fna",
      "fileType": "GENOMIC_NUCLEOTIDE_FASTA"
    }
  ]
},{
  "accession": "GCA_039318595.1",
  "files": [
    {
      "filePath": "GCA_039318595.1/GCA_039318595.1_ASM3931859v1_genomic.fna",
      "fileType": "GENOMIC_NUCLEOTIDE_FASTA"
    }
  ]
},{
  "accession": "GCA_039318605.1",
  "files": [
    {
      "filePath": "GCA_039318605.1/GCA_039318605.1_ASM3931860v1_genomic.fna",
      "fileType": "GENOMIC_NUCLEOTIDE_FASTA"
    }
  ]
},{
  "accession": "GCA_039318615.1",
  "files": [
    {
      "filePath": "GCA_039318615.1/GCA_039318615.1_ASM3931861v1_genomic.fna",
      "fileType": "GENOMIC_NUCLEOTIDE_FASTA"
    }
  ]
},{
  "accession": "GCA_039318625.1",
  "files": [
    {
      "filePath": "GCA_039318625.1/GCA_039318625.1_ASM3931862v1_genomic.fna",
      "fileType": "GENOMIC_NUCLEOTIDE_FASTA"
    }
  ]
},{
  "accession": "GCA_039318635.1",
  "files": [
    {
      "filePath": "GCA_039318635.1/GCA_039318635.1_ASM3931863v1_genomic.fna",
      "fileType": "GENOMIC_NUCLEOTIDE_FASTA"
    }
  ]
},{
  "accession": "GCA_039318645.1",
  "files": [
    {
      "filePath": "GCA_039318645.1/GCA_039318645.1_ASM3931864v1_genomic.fna",
      "fileType": "GENOMIC_NUCLEOTIDE_FASTA"
    }
  ]
},{
  "accession": "GCA_039318655.1",
  "files": [
    {
      "filePath": "GCA_039318655.1/GCA_039318655.1_ASM3931865v1_genomic.fna",
      "fileType": "GENOMIC_NUCLEOTIDE_FASTA"
    }
  ]
},{
  "accession": "GCA_039318665.1",
  "files": [
    {
      "filePath": "GCA_039318665.1/GCA_039318665.1_ASM3931866v1_genomic.fna",
      "fileType": "GENOMIC_NUCLEOTIDE_FASTA"
    }
  ]
},{
  "accession": "GCA_039318675.1",
  "files": [
    {
      "filePath": "GCA_039318675.1/GCA_039318675.1_ASM3931867v1_genomic.fna",
      "fileType": "GENOMIC_NUCLEOTIDE_FASTA"
    }
  ]
},{
  "accession": "GCA_039318685.1",
  "files": [
    {
      "filePath": "GCA_039318685.1/GCA_039318685.1_ASM3931868v1_genomic.fna",
      "fileType": "GENOMIC_NUCLEOTIDE_FASTA"
    }
  ]
},{
  "accession": "GCA_039318695.1",
  "files": [
    {
      "filePath": "GCA_039318695.1/GCA_039318695.1_ASM3931869v1_genomic.fna",
      "fileType": "GENOMIC_NUCLEOTIDE_FASTA"
    }
  ]
},{
  "accession": "GCA_039318705.1",
  "files": [
    {
      "filePath": "GCA_039318705.1/GCA_039318705.1_ASM3931870v1_genomic.fna",
      "fileType": "GENOMIC_NUCLEOTIDE_FASTA"
    }
  ]
},{
  "accession": "GCA_039318715.1",
  "files": [
    {
      "filePath": "GCA_039318715.1/GCA_039318715.1_ASM3931871v1_genomic.fna",
      "fileType": "GENOMIC_NUCLEOTIDE_FASTA"
    }
  ]
},{
  "accession": "GCA_039318725.1",
  "files": [
    {
      "filePath": "GCA_039318725.1/GCA_039318725.1_ASM3931872v1_genomic.fna",
      "fileType": "GENOMIC_NUCLEOTIDE_FASTA"
    }
  ]
},{
  "accession": "GCA_039318735.1",
  "files": [
    {
      "filePath": "GCA_039318735.1/GCA_039318735.1_ASM3931873v1_genomic.fna",
      "fileType": "GENOMIC_NUCLEOTIDE_FASTA"
    }
  ]
},{
  "accession": "GCA_039318745.1",
  "files": [
    {
      "filePath": "GCA_039318745.1/GCA_039318745.1_ASM3931874v1_genomic.fna",
      "fileType": "GENOMIC_NUCLEOTIDE_FASTA"
    }
  ]
},{
  "accession": "GCA_039318755.1",
  "files": [
    {
      "filePath": "GCA_039318755.1/GCA_039318755.1_ASM3931875v1_genomic.fna",
      "fileType": "GENOMIC_NUCLEOTIDE_FASTA"
    }
  ]
},{
  "accession": "GCA_039318765.1",
  "files": [
    {
      "filePath": "GCA_039318765.1/GCA_039318765.1_ASM3931876v1_genomic.fna",
      "fileType": "GENOMIC_NUCLEOTIDE_FASTA"
    }
  ]
},{
  "accession": "GCA_039318775.1",
  "files": [
    {
      "filePath": "GCA_039318775.1/GCA_039318775.1_ASM3931877v1_genomic.fna",
      "fileType": "GENOMIC_NUCLEOTIDE_FASTA"
    }
  ]
},{
  "accession": "GCA_039318785.1",
  "files": [
    {
      "filePath": "GCA_039318785.1/GCA_039318785.1_ASM3931878v1_genomic.fna",
      "fileType": "GENOMIC_NUCLEOTIDE_FASTA"
    }
  ]
},{
  "accession": "GCA_039318795.1",
  "files": [
    {
      "filePath": "GCA_039318795.1/GCA_039318795.1_ASM3931879v1_genomic.fna",
      "fileType": "GENOMIC_NUCLEOTIDE_FASTA"
    }
  ]
},{
  "accession": "GCA_039318805.1",
  "files": [
    {
      "filePath": "GCA_039318805.1/GCA_039318805.1_ASM3931880v1_genomic.fna",
      "fileType": "GENOMIC_NUCLEOTIDE_FASTA"
    }
  ]
},{
  "accession": "GCA_039318815.1",
  "files": [
    {
      "filePath": "GCA_039318815.1/GCA_039318815.1_ASM3931881v1_genomic.fna",
      "fileType": "GENOMIC_NUCLEOTIDE_FASTA"
    }
  ]
},{
  "accession": "GCA_039318825.1",
  "files": [
    {
      "filePath": "GCA_039318825.1/GCA_039318825.1_ASM3931882v1_genomic.fna",
      "fileType": "GENOMIC_NUCLEOTIDE_FASTA"
    }
  ]
},{
  "accession": "GCA_039318835.1",
  "files": [
    {
      "filePath": "GCA_039318835.1/GCA_039318835.1_ASM3931883v1_genomic.fna",
      "fileType": "GENOMIC_NUCLEOTIDE_FASTA"
    }
  ]
},{
  "accession": "GCA_039318845.1",
  "files": [
    {
      "filePath": "GCA_039318845.1/GCA_039318845.1_ASM3931884v1_genomic.fna",
      "fileType": "GENOMIC_NUCLEOTIDE_FASTA"
    }
  ]
},{
  "accession": "GCA_039318855.1",
  "files": [
    {
      "filePath": "GCA_039318855.1/GCA_039318855.1_ASM3931885v1_genomic.fna",
      "fileType": "GENOMIC_NUCLEOTIDE_FASTA"
    }
  ]
},{
  "accession": "GCA_039318865.1",
  "files": [
    {
      "filePath": "GCA_039318865.1/GCA_039318865.1_ASM3931886v1_genomic.fna",
      "fileType": "GENOMIC_NUCLEOTIDE_FASTA"
    }
  ]
},{
  "accession": "GCA_039318875.1",
  "files": [
    {
      "filePath": "GCA_039318875.1/GCA_039318875.1_ASM3931887v1_genomic.fna",
      "fileType": "GENOMIC_NUCLEOTIDE_FASTA"
    }
  ]
},{
  "accession": "GCA_039318885.1",
  "files": [
    {
      "filePath": "GCA_039318885.1/GCA_039318885.1_ASM3931888v1_genomic.fna",
      "fileType": "GENOMIC_NUCLEOTIDE_FASTA"
    }
  ]
},{
  "accession": "GCA_039318895.1",
  "files": [
    {
      "filePath": "GCA_039318895.1/GCA_039318895.1_ASM3931889v1_genomic.fna",
      "fileType": "GENOMIC_NUCLEOTIDE_FASTA"
    }
  ]
},{
  "accession": "GCA_039318905.1",
  "files": [
    {
      "filePath": "GCA_039318905.1/GCA_039318905.1_ASM3931890v1_genomic.fna",
      "fileType": "GENOMIC_NUCLEOTIDE_FASTA"
    }
  ]
},{
  "accession": "GCA_039318915.1",
  "files": [
    {
      "filePath": "GCA_039318915.1/GCA_039318915.1_ASM3931891v1_genomic.fna",
      "fileType": "GENOMIC_NUCLEOTIDE_FASTA"
    }
  ]
},{
  "accession": "GCA_039318925.1",
  "files": [
    {
      "filePath": "GCA_039318925.1/GCA_039318925.1_ASM3931892v1_genomic.fna",
      "fileType": "GENOMIC_NUCLEOTIDE_FASTA"
    }
  ]
},{
  "accession": "GCA_039318935.1",
  "files": [
    {
      "filePath": "GCA_039318935.1/GCA_039318935.1_ASM3931893v1_genomic.fna",
      "fileType": "GENOMIC_NUCLEOTIDE_FASTA"
    }
  ]
},{
  "accession": "GCA_039318945.1",
  "files": [
    {
      "filePath": "GCA_039318945.1/GCA_039318945.1_ASM3931894v1_genomic.fna",
      "fileType": "GENOMIC_NUCLEOTIDE_FASTA"
    }
  ]
},{
  "accession": "GCA_039318955.1",
  "files": [
    {
      "filePath": "GCA_039318955.1/GCA_039318955.1_ASM3931895v1_genomic.fna",
      "fileType": "GENOMIC_NUCLEOTIDE_FASTA"
    }
  ]
},{
  "accession": "GCA_039318965.1",
  "files": [
    {
      "filePath": "GCA_039318965.1/GCA_039318965.1_ASM3931896v1_genomic.fna",
      "fileType": "GENOMIC_NUCLEOTIDE_FASTA"
    }
  ]
},{
  "accession": "GCA_039318975.1",
  "files": [
    {
      "filePath": "GCA_039318975.1/GCA_039318975.1_ASM3931897v1_genomic.fna",
      "fileType": "GENOMIC_NUCLEOTIDE_FASTA"
    }
  ]
},{
  "accession": "GCA_039318985.1",
  "files": [
    {
      "filePath": "GCA_039318985.1/GCA_039318985.1_ASM3931898v1_genomic.fna",
      "fileType": "GENOMIC_NUCLEOTIDE_FASTA"
    }
  ]
},{
  "accession": "GCA_039318995.1",
  "files": [
    {
      "filePath": "GCA_039318995.1/GCA_039318995.1_ASM3931899v1_genomic.fna",
      "fileType": "GENOMIC_NUCLEOTIDE_FASTA"
    }
  ]
},{
  "accession": "GCA_039319005.1",
  "files": [
    {
      "filePath": "GCA_039319005.1/GCA_039319005.1_ASM3931900v1_genomic.fna",
      "fileType": "GENOMIC_NUCLEOTIDE_FASTA"
    }
  ]
},{
  "accession": "GCA_039319015.1",
  "files": [
    {
      "filePath": "GCA_039319015.1/GCA_039319015.1_ASM3931901v1_genomic.fna",
      "fileType": "GENOMIC_NUCLEOTIDE_FASTA"
    }
  ]
},{
  "accession": "GCA_039319025.1",
  "files": [
    {
      "filePath": "GCA_039319025.1/GCA_039319025.1_ASM3931902v1_genomic.fna",
      "fileType": "GENOMIC_NUCLEOTIDE_FASTA"
    }
  ]
},{
  "accession": "GCA_039319035.1",
  "files": [
    {
      "filePath": "GCA_039319035.1/GCA_039319035.1_ASM3931903v1_genomic.fna",
      "fileType": "GENOMIC_NUCLEOTIDE_FASTA"
    }
  ]
},{
  "accession": "GCA_039319045.1",
  "files": [
    {
      "filePath": "GCA_039319045.1/GCA_039319045.1_ASM3931904v1_genomic.fna",
      "fileType": "GENOMIC_NUCLEOTIDE_FASTA"
    }
  ]
},{
  "accession": "GCA_039319055.1",
  "files": [
    {
      "filePath": "GCA_039319055.1/GCA_039319055.1_ASM3931905v1_genomic.fna",
      "fileType": "GENOMIC_NUCLEOTIDE_FASTA"
    }
  ]
},{
  "accession": "GCA_039319065.1",
  "files": [
    {
      "filePath": "GCA_039319065.1/GCA_039319065.1_ASM3931906v1_genomic.fna",
      "fileType": "GENOMIC_NUCLEOTIDE_FASTA"
    }
  ]
},{
  "accession": "GCA_039319075.1",
  "files": [
    {
      "filePath": "GCA_039319075.1/GCA_039319075.1_ASM3931907v1_genomic.fna",
      "fileType": "GENOMIC_NUCLEOTIDE_FASTA"
    }
  ]
},{
  "accession": "GCA_039319085.1",
  "files": [
    {
      "filePath": "GCA_039319085.1/GCA_039319085.1_ASM3931908v1_genomic.fna",
      "fileType": "GENOMIC_NUCLEOTIDE_FASTA"
    }
  ]
},{
  "accession": "GCA_039319095.1",
  "files": [
    {
      "filePath": "GCA_039319095.1/GCA_039319095.1_ASM3931909v1_genomic.fna",
      "fileType": "GENOMIC_NUCLEOTIDE_FASTA"
    }
  ]
},{
  "accession": "GCA_039319105.1",
  "files": [
    {
      "filePath": "GCA_039319105.1/GCA_039319105.1_ASM3931910v1_genomic.fna",
      "fileType": "GENOMIC_NUCLEOTIDE_FASTA"
    }
  ]
},{
  "accession": "GCA_039319115.1",
  "files": [
    {
      "filePath": "GCA_039319115.1/GCA_039319115.1_ASM3931911v1_genomic.fna",
      "fileType": "GENOMIC_NUCLEOTIDE_FASTA"
    }
  ]
},{
  "accession": "GCA_039319125.1",
  "files": [
    {
      "filePath": "GCA_039319125.1/GCA_039319125.1_ASM3931912v1_genomic.fna",
      "fileType": "GENOMIC_NUCLEOTIDE_FASTA"
    }
  ]
},{
  "accession": "GCA_039319135.1",
  "files": [
    {
      "filePath": "GCA_039319135.1/GCA_039319135.1_ASM3931913v1_genomic.fna",
      "fileType": "GENOMIC_NUCLEOTIDE_FASTA"
    }
  ]
},{
  "accession": "GCA_039319145.1",
  "files": [
    {
      "filePath": "GCA_039319145.1/GCA_039319145.1_ASM3931914v1_genomic.fna",
      "fileType": "GENOMIC_NUCLEOTIDE_FASTA"
    }
  ]
},{
  "accession": "GCA_039319155.1",
  "files": [
    {
      "filePath": "GCA_039319155.1/GCA_039319155.1_ASM3931915v1_genomic.fna",
      "fileType": "GENOMIC_NUCLEOTIDE_FASTA"
    }
  ]
},{
  "accession": "GCA_039319165.1",
  "files": [
    {
      "filePath": "GCA_039319165.1/GCA_039319165.1_ASM3931916v1_genomic.fna",
      "fileType": "GENOMIC_NUCLEOTIDE_FASTA"
    }
  ]
},{
  "accession": "GCA_039319185.1",
  "files": [
    {
      "filePath": "GCA_039319185.1/GCA_039319185.1_ASM3931918v1_genomic.fna",
      "fileType": "GENOMIC_NUCLEOTIDE_FASTA"
    }
  ]
},{
  "accession": "GCA_039319195.1",
  "files": [
    {
      "filePath": "GCA_039319195.1/GCA_039319195.1_ASM3931919v1_genomic.fna",
      "fileType": "GENOMIC_NUCLEOTIDE_FASTA"
    }
  ]
},{
  "accession": "GCA_039319205.1",
  "files": [
    {
      "filePath": "GCA_039319205.1/GCA_039319205.1_ASM3931920v1_genomic.fna",
      "fileType": "GENOMIC_NUCLEOTIDE_FASTA"
    }
  ]
},{
  "accession": "GCA_039319215.1",
  "files": [
    {
      "filePath": "GCA_039319215.1/GCA_039319215.1_ASM3931921v1_genomic.fna",
      "fileType": "GENOMIC_NUCLEOTIDE_FASTA"
    }
  ]
},{
  "accession": "GCA_039319225.1",
  "files": [
    {
      "filePath": "GCA_039319225.1/GCA_039319225.1_ASM3931922v1_genomic.fna",
      "fileType": "GENOMIC_NUCLEOTIDE_FASTA"
    }
  ]
},{
  "accession": "GCA_039319235.1",
  "files": [
    {
      "filePath": "GCA_039319235.1/GCA_039319235.1_ASM3931923v1_genomic.fna",
      "fileType": "GENOMIC_NUCLEOTIDE_FASTA"
    }
  ]
},{
  "accession": "GCA_039319245.1",
  "files": [
    {
      "filePath": "GCA_039319245.1/GCA_039319245.1_ASM3931924v1_genomic.fna",
      "fileType": "GENOMIC_NUCLEOTIDE_FASTA"
    }
  ]
},{
  "accession": "GCA_039319255.1",
  "files": [
    {
      "filePath": "GCA_039319255.1/GCA_039319255.1_ASM3931925v1_genomic.fna",
      "fileType": "GENOMIC_NUCLEOTIDE_FASTA"
    }
  ]
},{
  "accession": "GCA_039319265.1",
  "files": [
    {
      "filePath": "GCA_039319265.1/GCA_039319265.1_ASM3931926v1_genomic.fna",
      "fileType": "GENOMIC_NUCLEOTIDE_FASTA"
    }
  ]
},{
  "accession": "GCA_039319275.1",
  "files": [
    {
      "filePath": "GCA_039319275.1/GCA_039319275.1_ASM3931927v1_genomic.fna",
      "fileType": "GENOMIC_NUCLEOTIDE_FASTA"
    }
  ]
},{
  "accession": "GCA_039319285.1",
  "files": [
    {
      "filePath": "GCA_039319285.1/GCA_039319285.1_ASM3931928v1_genomic.fna",
      "fileType": "GENOMIC_NUCLEOTIDE_FASTA"
    }
  ]
},{
  "accession": "GCA_039319295.1",
  "files": [
    {
      "filePath": "GCA_039319295.1/GCA_039319295.1_ASM3931929v1_genomic.fna",
      "fileType": "GENOMIC_NUCLEOTIDE_FASTA"
    }
  ]
},{
  "accession": "GCA_039319305.1",
  "files": [
    {
      "filePath": "GCA_039319305.1/GCA_039319305.1_ASM3931930v1_genomic.fna",
      "fileType": "GENOMIC_NUCLEOTIDE_FASTA"
    }
  ]
},{
  "accession": "GCA_039319315.1",
  "files": [
    {
      "filePath": "GCA_039319315.1/GCA_039319315.1_ASM3931931v1_genomic.fna",
      "fileType": "GENOMIC_NUCLEOTIDE_FASTA"
    }
  ]
},{
  "accession": "GCA_039319325.1",
  "files": [
    {
      "filePath": "GCA_039319325.1/GCA_039319325.1_ASM3931932v1_genomic.fna",
      "fileType": "GENOMIC_NUCLEOTIDE_FASTA"
    }
  ]
},{
  "accession": "GCA_039319335.1",
  "files": [
    {
      "filePath": "GCA_039319335.1/GCA_039319335.1_ASM3931933v1_genomic.fna",
      "fileType": "GENOMIC_NUCLEOTIDE_FASTA"
    }
  ]
},{
  "accession": "GCA_039319345.1",
  "files": [
    {
      "filePath": "GCA_039319345.1/GCA_039319345.1_ASM3931934v1_genomic.fna",
      "fileType": "GENOMIC_NUCLEOTIDE_FASTA"
    }
  ]
},{
  "accession": "GCA_039319355.1",
  "files": [
    {
      "filePath": "GCA_039319355.1/GCA_039319355.1_ASM3931935v1_genomic.fna",
      "fileType": "GENOMIC_NUCLEOTIDE_FASTA"
    }
  ]
},{
  "accession": "GCA_039319365.1",
  "files": [
    {
      "filePath": "GCA_039319365.1/GCA_039319365.1_ASM3931936v1_genomic.fna",
      "fileType": "GENOMIC_NUCLEOTIDE_FASTA"
    }
  ]
},{
  "accession": "GCA_039319375.1",
  "files": [
    {
      "filePath": "GCA_039319375.1/GCA_039319375.1_ASM3931937v1_genomic.fna",
      "fileType": "GENOMIC_NUCLEOTIDE_FASTA"
    }
  ]
},{
  "accession": "GCA_039319385.1",
  "files": [
    {
      "filePath": "GCA_039319385.1/GCA_039319385.1_ASM3931938v1_genomic.fna",
      "fileType": "GENOMIC_NUCLEOTIDE_FASTA"
    }
  ]
},{
  "accession": "GCA_039319395.1",
  "files": [
    {
      "filePath": "GCA_039319395.1/GCA_039319395.1_ASM3931939v1_genomic.fna",
      "fileType": "GENOMIC_NUCLEOTIDE_FASTA"
    }
  ]
},{
  "accession": "GCA_039319405.1",
  "files": [
    {
      "filePath": "GCA_039319405.1/GCA_039319405.1_ASM3931940v1_genomic.fna",
      "fileType": "GENOMIC_NUCLEOTIDE_FASTA"
    }
  ]
},{
  "accession": "GCA_039319415.1",
  "files": [
    {
      "filePath": "GCA_039319415.1/GCA_039319415.1_ASM3931941v1_genomic.fna",
      "fileType": "GENOMIC_NUCLEOTIDE_FASTA"
    }
  ]
},{
  "accession": "GCA_039319425.1",
  "files": [
    {
      "filePath": "GCA_039319425.1/GCA_039319425.1_ASM3931942v1_genomic.fna",
      "fileType": "GENOMIC_NUCLEOTIDE_FASTA"
    }
  ]
},{
  "accession": "GCA_039319435.1",
  "files": [
    {
      "filePath": "GCA_039319435.1/GCA_039319435.1_ASM3931943v1_genomic.fna",
      "fileType": "GENOMIC_NUCLEOTIDE_FASTA"
    }
  ]
},{
  "accession": "GCA_039319445.1",
  "files": [
    {
      "filePath": "GCA_039319445.1/GCA_039319445.1_ASM3931944v1_genomic.fna",
      "fileType": "GENOMIC_NUCLEOTIDE_FASTA"
    }
  ]
},{
  "accession": "GCA_039319455.1",
  "files": [
    {
      "filePath": "GCA_039319455.1/GCA_039319455.1_ASM3931945v1_genomic.fna",
      "fileType": "GENOMIC_NUCLEOTIDE_FASTA"
    }
  ]
},{
  "accession": "GCA_039319465.1",
  "files": [
    {
      "filePath": "GCA_039319465.1/GCA_039319465.1_ASM3931946v1_genomic.fna",
      "fileType": "GENOMIC_NUCLEOTIDE_FASTA"
    }
  ]
},{
  "accession": "GCA_039319475.1",
  "files": [
    {
      "filePath": "GCA_039319475.1/GCA_039319475.1_ASM3931947v1_genomic.fna",
      "fileType": "GENOMIC_NUCLEOTIDE_FASTA"
    }
  ]
},{
  "accession": "GCA_039319485.1",
  "files": [
    {
      "filePath": "GCA_039319485.1/GCA_039319485.1_ASM3931948v1_genomic.fna",
      "fileType": "GENOMIC_NUCLEOTIDE_FASTA"
    }
  ]
},{
  "accession": "GCA_039319495.1",
  "files": [
    {
      "filePath": "GCA_039319495.1/GCA_039319495.1_ASM3931949v1_genomic.fna",
      "fileType": "GENOMIC_NUCLEOTIDE_FASTA"
    }
  ]
},{
  "accession": "GCA_039319505.1",
  "files": [
    {
      "filePath": "GCA_039319505.1/GCA_039319505.1_ASM3931950v1_genomic.fna",
      "fileType": "GENOMIC_NUCLEOTIDE_FASTA"
    }
  ]
},{
  "accession": "GCA_039319515.1",
  "files": [
    {
      "filePath": "GCA_039319515.1/GCA_039319515.1_ASM3931951v1_genomic.fna",
      "fileType": "GENOMIC_NUCLEOTIDE_FASTA"
    }
  ]
},{
  "accession": "GCA_039319525.1",
  "files": [
    {
      "filePath": "GCA_039319525.1/GCA_039319525.1_ASM3931952v1_genomic.fna",
      "fileType": "GENOMIC_NUCLEOTIDE_FASTA"
    }
  ]
},{
  "accession": "GCA_039319535.1",
  "files": [
    {
      "filePath": "GCA_039319535.1/GCA_039319535.1_ASM3931953v1_genomic.fna",
      "fileType": "GENOMIC_NUCLEOTIDE_FASTA"
    }
  ]
},{
  "accession": "GCA_039319545.1",
  "files": [
    {
      "filePath": "GCA_039319545.1/GCA_039319545.1_ASM3931954v1_genomic.fna",
      "fileType": "GENOMIC_NUCLEOTIDE_FASTA"
    }
  ]
},{
  "accession": "GCA_039319555.1",
  "files": [
    {
      "filePath": "GCA_039319555.1/GCA_039319555.1_ASM3931955v1_genomic.fna",
      "fileType": "GENOMIC_NUCLEOTIDE_FASTA"
    }
  ]
},{
  "accession": "GCA_039319565.1",
  "files": [
    {
      "filePath": "GCA_039319565.1/GCA_039319565.1_ASM3931956v1_genomic.fna",
      "fileType": "GENOMIC_NUCLEOTIDE_FASTA"
    }
  ]
},{
  "accession": "GCA_039319575.1",
  "files": [
    {
      "filePath": "GCA_039319575.1/GCA_039319575.1_ASM3931957v1_genomic.fna",
      "fileType": "GENOMIC_NUCLEOTIDE_FASTA"
    }
  ]
},{
  "accession": "GCA_039319585.1",
  "files": [
    {
      "filePath": "GCA_039319585.1/GCA_039319585.1_ASM3931958v1_genomic.fna",
      "fileType": "GENOMIC_NUCLEOTIDE_FASTA"
    }
  ]
},{
  "accession": "GCA_039319595.1",
  "files": [
    {
      "filePath": "GCA_039319595.1/GCA_039319595.1_ASM3931959v1_genomic.fna",
      "fileType": "GENOMIC_NUCLEOTIDE_FASTA"
    }
  ]
},{
  "accession": "GCA_039319605.1",
  "files": [
    {
      "filePath": "GCA_039319605.1/GCA_039319605.1_ASM3931960v1_genomic.fna",
      "fileType": "GENOMIC_NUCLEOTIDE_FASTA"
    }
  ]
},{
  "accession": "GCA_039319615.1",
  "files": [
    {
      "filePath": "GCA_039319615.1/GCA_039319615.1_ASM3931961v1_genomic.fna",
      "fileType": "GENOMIC_NUCLEOTIDE_FASTA"
    }
  ]
},{
  "accession": "GCA_039319625.1",
  "files": [
    {
      "filePath": "GCA_039319625.1/GCA_039319625.1_ASM3931962v1_genomic.fna",
      "fileType": "GENOMIC_NUCLEOTIDE_FASTA"
    }
  ]
},{
  "accession": "GCA_039319635.1",
  "files": [
    {
      "filePath": "GCA_039319635.1/GCA_039319635.1_ASM3931963v1_genomic.fna",
      "fileType": "GENOMIC_NUCLEOTIDE_FASTA"
    }
  ]
},{
  "accession": "GCA_039319645.1",
  "files": [
    {
      "filePath": "GCA_039319645.1/GCA_039319645.1_ASM3931964v1_genomic.fna",
      "fileType": "GENOMIC_NUCLEOTIDE_FASTA"
    }
  ]
},{
  "accession": "GCA_039319655.1",
  "files": [
    {
      "filePath": "GCA_039319655.1/GCA_039319655.1_ASM3931965v1_genomic.fna",
      "fileType": "GENOMIC_NUCLEOTIDE_FASTA"
    }
  ]
},{
  "accession": "GCA_039319665.1",
  "files": [
    {
      "filePath": "GCA_039319665.1/GCA_039319665.1_ASM3931966v1_genomic.fna",
      "fileType": "GENOMIC_NUCLEOTIDE_FASTA"
    }
  ]
},{
  "accession": "GCA_039319675.1",
  "files": [
    {
      "filePath": "GCA_039319675.1/GCA_039319675.1_ASM3931967v1_genomic.fna",
      "fileType": "GENOMIC_NUCLEOTIDE_FASTA"
    }
  ]
},{
  "accession": "GCA_039319685.1",
  "files": [
    {
      "filePath": "GCA_039319685.1/GCA_039319685.1_ASM3931968v1_genomic.fna",
      "fileType": "GENOMIC_NUCLEOTIDE_FASTA"
    }
  ]
},{
  "accession": "GCA_039319695.1",
  "files": [
    {
      "filePath": "GCA_039319695.1/GCA_039319695.1_ASM3931969v1_genomic.fna",
      "fileType": "GENOMIC_NUCLEOTIDE_FASTA"
    }
  ]
},{
  "accession": "GCA_039319705.1",
  "files": [
    {
      "filePath": "GCA_039319705.1/GCA_039319705.1_ASM3931970v1_genomic.fna",
      "fileType": "GENOMIC_NUCLEOTIDE_FASTA"
    }
  ]
},{
  "accession": "GCA_039319715.1",
  "files": [
    {
      "filePath": "GCA_039319715.1/GCA_039319715.1_ASM3931971v1_genomic.fna",
      "fileType": "GENOMIC_NUCLEOTIDE_FASTA"
    }
  ]
},{
  "accession": "GCA_039319725.1",
  "files": [
    {
      "filePath": "GCA_039319725.1/GCA_039319725.1_ASM3931972v1_genomic.fna",
      "fileType": "GENOMIC_NUCLEOTIDE_FASTA"
    }
  ]
},{
  "accession": "GCA_039319735.1",
  "files": [
    {
      "filePath": "GCA_039319735.1/GCA_039319735.1_ASM3931973v1_genomic.fna",
      "fileType": "GENOMIC_NUCLEOTIDE_FASTA"
    }
  ]
},{
  "accession": "GCA_039319745.1",
  "files": [
    {
      "filePath": "GCA_039319745.1/GCA_039319745.1_ASM3931974v1_genomic.fna",
      "fileType": "GENOMIC_NUCLEOTIDE_FASTA"
    }
  ]
},{
  "accession": "GCA_039319755.1",
  "files": [
    {
      "filePath": "GCA_039319755.1/GCA_039319755.1_ASM3931975v1_genomic.fna",
      "fileType": "GENOMIC_NUCLEOTIDE_FASTA"
    }
  ]
},{
  "accession": "GCA_039319765.1",
  "files": [
    {
      "filePath": "GCA_039319765.1/GCA_039319765.1_ASM3931976v1_genomic.fna",
      "fileType": "GENOMIC_NUCLEOTIDE_FASTA"
    }
  ]
},{
  "accession": "GCA_039319775.1",
  "files": [
    {
      "filePath": "GCA_039319775.1/GCA_039319775.1_ASM3931977v1_genomic.fna",
      "fileType": "GENOMIC_NUCLEOTIDE_FASTA"
    }
  ]
},{
  "accession": "GCA_039319785.1",
  "files": [
    {
      "filePath": "GCA_039319785.1/GCA_039319785.1_ASM3931978v1_genomic.fna",
      "fileType": "GENOMIC_NUCLEOTIDE_FASTA"
    }
  ]
},{
  "accession": "GCA_039319795.1",
  "files": [
    {
      "filePath": "GCA_039319795.1/GCA_039319795.1_ASM3931979v1_genomic.fna",
      "fileType": "GENOMIC_NUCLEOTIDE_FASTA"
    }
  ]
},{
  "accession": "GCA_039319805.1",
  "files": [
    {
      "filePath": "GCA_039319805.1/GCA_039319805.1_ASM3931980v1_genomic.fna",
      "fileType": "GENOMIC_NUCLEOTIDE_FASTA"
    }
  ]
},{
  "accession": "GCA_039319815.1",
  "files": [
    {
      "filePath": "GCA_039319815.1/GCA_039319815.1_ASM3931981v1_genomic.fna",
      "fileType": "GENOMIC_NUCLEOTIDE_FASTA"
    }
  ]
},{
  "accession": "GCA_039319825.1",
  "files": [
    {
      "filePath": "GCA_039319825.1/GCA_039319825.1_ASM3931982v1_genomic.fna",
      "fileType": "GENOMIC_NUCLEOTIDE_FASTA"
    }
  ]
},{
  "accession": "GCA_039319835.1",
  "files": [
    {
      "filePath": "GCA_039319835.1/GCA_039319835.1_ASM3931983v1_genomic.fna",
      "fileType": "GENOMIC_NUCLEOTIDE_FASTA"
    }
  ]
},{
  "accession": "GCA_039319845.1",
  "files": [
    {
      "filePath": "GCA_039319845.1/GCA_039319845.1_ASM3931984v1_genomic.fna",
      "fileType": "GENOMIC_NUCLEOTIDE_FASTA"
    }
  ]
},{
  "accession": "GCA_039319855.1",
  "files": [
    {
      "filePath": "GCA_039319855.1/GCA_039319855.1_ASM3931985v1_genomic.fna",
      "fileType": "GENOMIC_NUCLEOTIDE_FASTA"
    }
  ]
},{
  "accession": "GCA_039319865.1",
  "files": [
    {
      "filePath": "GCA_039319865.1/GCA_039319865.1_ASM3931986v1_genomic.fna",
      "fileType": "GENOMIC_NUCLEOTIDE_FASTA"
    }
  ]
},{
  "accession": "GCA_039319875.1",
  "files": [
    {
      "filePath": "GCA_039319875.1/GCA_039319875.1_ASM3931987v1_genomic.fna",
      "fileType": "GENOMIC_NUCLEOTIDE_FASTA"
    }
  ]
},{
  "accession": "GCA_039319885.1",
  "files": [
    {
      "filePath": "GCA_039319885.1/GCA_039319885.1_ASM3931988v1_genomic.fna",
      "fileType": "GENOMIC_NUCLEOTIDE_FASTA"
    }
  ]
},{
  "accession": "GCA_039319895.1",
  "files": [
    {
      "filePath": "GCA_039319895.1/GCA_039319895.1_ASM3931989v1_genomic.fna",
      "fileType": "GENOMIC_NUCLEOTIDE_FASTA"
    }
  ]
},{
  "accession": "GCA_039319905.1",
  "files": [
    {
      "filePath": "GCA_039319905.1/GCA_039319905.1_ASM3931990v1_genomic.fna",
      "fileType": "GENOMIC_NUCLEOTIDE_FASTA"
    }
  ]
},{
  "accession": "GCA_039319915.1",
  "files": [
    {
      "filePath": "GCA_039319915.1/GCA_039319915.1_ASM3931991v1_genomic.fna",
      "fileType": "GENOMIC_NUCLEOTIDE_FASTA"
    }
  ]
},{
  "accession": "GCA_039319925.1",
  "files": [
    {
      "filePath": "GCA_039319925.1/GCA_039319925.1_ASM3931992v1_genomic.fna",
      "fileType": "GENOMIC_NUCLEOTIDE_FASTA"
    }
  ]
},{
  "accession": "GCA_039319935.1",
  "files": [
    {
      "filePath": "GCA_039319935.1/GCA_039319935.1_ASM3931993v1_genomic.fna",
      "fileType": "GENOMIC_NUCLEOTIDE_FASTA"
    }
  ]
},{
  "accession": "GCA_039319945.1",
  "files": [
    {
      "filePath": "GCA_039319945.1/GCA_039319945.1_ASM3931994v1_genomic.fna",
      "fileType": "GENOMIC_NUCLEOTIDE_FASTA"
    }
  ]
},{
  "accession": "GCA_039319955.1",
  "files": [
    {
      "filePath": "GCA_039319955.1/GCA_039319955.1_ASM3931995v1_genomic.fna",
      "fileType": "GENOMIC_NUCLEOTIDE_FASTA"
    }
  ]
},{
  "accession": "GCA_039319965.1",
  "files": [
    {
      "filePath": "GCA_039319965.1/GCA_039319965.1_ASM3931996v1_genomic.fna",
      "fileType": "GENOMIC_NUCLEOTIDE_FASTA"
    }
  ]
},{
  "accession": "GCA_039319975.1",
  "files": [
    {
      "filePath": "GCA_039319975.1/GCA_039319975.1_ASM3931997v1_genomic.fna",
      "fileType": "GENOMIC_NUCLEOTIDE_FASTA"
    }
  ]
},{
  "accession": "GCA_039319985.1",
  "files": [
    {
      "filePath": "GCA_039319985.1/GCA_039319985.1_ASM3931998v1_genomic.fna",
      "fileType": "GENOMIC_NUCLEOTIDE_FASTA"
    }
  ]
},{
  "accession": "GCA_039319995.1",
  "files": [
    {
      "filePath": "GCA_039319995.1/GCA_039319995.1_ASM3931999v1_genomic.fna",
      "fileType": "GENOMIC_NUCLEOTIDE_FASTA"
    }
  ]
},{
  "accession": "GCA_039320005.1",
  "files": [
    {
      "filePath": "GCA_039320005.1/GCA_039320005.1_ASM3932000v1_genomic.fna",
      "fileType": "GENOMIC_NUCLEOTIDE_FASTA"
    }
  ]
},{
  "accession": "GCA_039320015.1",
  "files": [
    {
      "filePath": "GCA_039320015.1/GCA_039320015.1_ASM3932001v1_genomic.fna",
      "fileType": "GENOMIC_NUCLEOTIDE_FASTA"
    }
  ]
},{
  "accession": "GCA_039320025.1",
  "files": [
    {
      "filePath": "GCA_039320025.1/GCA_039320025.1_ASM3932002v1_genomic.fna",
      "fileType": "GENOMIC_NUCLEOTIDE_FASTA"
    }
  ]
},{
  "accession": "GCA_039320035.1",
  "files": [
    {
      "filePath": "GCA_039320035.1/GCA_039320035.1_ASM3932003v1_genomic.fna",
      "fileType": "GENOMIC_NUCLEOTIDE_FASTA"
    }
  ]
},{
  "accession": "GCA_039320045.1",
  "files": [
    {
      "filePath": "GCA_039320045.1/GCA_039320045.1_ASM3932004v1_genomic.fna",
      "fileType": "GENOMIC_NUCLEOTIDE_FASTA"
    }
  ]
},{
  "accession": "GCA_039320055.1",
  "files": [
    {
      "filePath": "GCA_039320055.1/GCA_039320055.1_ASM3932005v1_genomic.fna",
      "fileType": "GENOMIC_NUCLEOTIDE_FASTA"
    }
  ]
},{
  "accession": "GCA_039320065.1",
  "files": [
    {
      "filePath": "GCA_039320065.1/GCA_039320065.1_ASM3932006v1_genomic.fna",
      "fileType": "GENOMIC_NUCLEOTIDE_FASTA"
    }
  ]
},{
  "accession": "GCA_039320075.1",
  "files": [
    {
      "filePath": "GCA_039320075.1/GCA_039320075.1_ASM3932007v1_genomic.fna",
      "fileType": "GENOMIC_NUCLEOTIDE_FASTA"
    }
  ]
},{
  "accession": "GCA_039320085.1",
  "files": [
    {
      "filePath": "GCA_039320085.1/GCA_039320085.1_ASM3932008v1_genomic.fna",
      "fileType": "GENOMIC_NUCLEOTIDE_FASTA"
    }
  ]
},{
  "accession": "GCA_039320095.1",
  "files": [
    {
      "filePath": "GCA_039320095.1/GCA_039320095.1_ASM3932009v1_genomic.fna",
      "fileType": "GENOMIC_NUCLEOTIDE_FASTA"
    }
  ]
},{
  "accession": "GCA_039320105.1",
  "files": [
    {
      "filePath": "GCA_039320105.1/GCA_039320105.1_ASM3932010v1_genomic.fna",
      "fileType": "GENOMIC_NUCLEOTIDE_FASTA"
    }
  ]
},{
  "accession": "GCA_039320115.1",
  "files": [
    {
      "filePath": "GCA_039320115.1/GCA_039320115.1_ASM3932011v1_genomic.fna",
      "fileType": "GENOMIC_NUCLEOTIDE_FASTA"
    }
  ]
},{
  "accession": "GCA_039320125.1",
  "files": [
    {
      "filePath": "GCA_039320125.1/GCA_039320125.1_ASM3932012v1_genomic.fna",
      "fileType": "GENOMIC_NUCLEOTIDE_FASTA"
    }
  ]
},{
  "accession": "GCA_039320135.1",
  "files": [
    {
      "filePath": "GCA_039320135.1/GCA_039320135.1_ASM3932013v1_genomic.fna",
      "fileType": "GENOMIC_NUCLEOTIDE_FASTA"
    }
  ]
},{
  "accession": "GCA_039320145.1",
  "files": [
    {
      "filePath": "GCA_039320145.1/GCA_039320145.1_ASM3932014v1_genomic.fna",
      "fileType": "GENOMIC_NUCLEOTIDE_FASTA"
    }
  ]
},{
  "accession": "GCA_039320155.1",
  "files": [
    {
      "filePath": "GCA_039320155.1/GCA_039320155.1_ASM3932015v1_genomic.fna",
      "fileType": "GENOMIC_NUCLEOTIDE_FASTA"
    }
  ]
},{
  "accession": "GCA_039320165.1",
  "files": [
    {
      "filePath": "GCA_039320165.1/GCA_039320165.1_ASM3932016v1_genomic.fna",
      "fileType": "GENOMIC_NUCLEOTIDE_FASTA"
    }
  ]
},{
  "accession": "GCA_039320175.1",
  "files": [
    {
      "filePath": "GCA_039320175.1/GCA_039320175.1_ASM3932017v1_genomic.fna",
      "fileType": "GENOMIC_NUCLEOTIDE_FASTA"
    }
  ]
},{
  "accession": "GCA_039320185.1",
  "files": [
    {
      "filePath": "GCA_039320185.1/GCA_039320185.1_ASM3932018v1_genomic.fna",
      "fileType": "GENOMIC_NUCLEOTIDE_FASTA"
    }
  ]
},{
  "accession": "GCA_039320195.1",
  "files": [
    {
      "filePath": "GCA_039320195.1/GCA_039320195.1_ASM3932019v1_genomic.fna",
      "fileType": "GENOMIC_NUCLEOTIDE_FASTA"
    }
  ]
},{
  "accession": "GCA_039320205.1",
  "files": [
    {
      "filePath": "GCA_039320205.1/GCA_039320205.1_ASM3932020v1_genomic.fna",
      "fileType": "GENOMIC_NUCLEOTIDE_FASTA"
    }
  ]
},{
  "accession": "GCA_039320215.1",
  "files": [
    {
      "filePath": "GCA_039320215.1/GCA_039320215.1_ASM3932021v1_genomic.fna",
      "fileType": "GENOMIC_NUCLEOTIDE_FASTA"
    }
  ]
},{
  "accession": "GCA_039320225.1",
  "files": [
    {
      "filePath": "GCA_039320225.1/GCA_039320225.1_ASM3932022v1_genomic.fna",
      "fileType": "GENOMIC_NUCLEOTIDE_FASTA"
    }
  ]
},{
  "accession": "GCA_039320235.1",
  "files": [
    {
      "filePath": "GCA_039320235.1/GCA_039320235.1_ASM3932023v1_genomic.fna",
      "fileType": "GENOMIC_NUCLEOTIDE_FASTA"
    }
  ]
},{
  "accession": "GCA_039320245.1",
  "files": [
    {
      "filePath": "GCA_039320245.1/GCA_039320245.1_ASM3932024v1_genomic.fna",
      "fileType": "GENOMIC_NUCLEOTIDE_FASTA"
    }
  ]
},{
  "accession": "GCA_039320255.1",
  "files": [
    {
      "filePath": "GCA_039320255.1/GCA_039320255.1_ASM3932025v1_genomic.fna",
      "fileType": "GENOMIC_NUCLEOTIDE_FASTA"
    }
  ]
},{
  "accession": "GCA_039320265.1",
  "files": [
    {
      "filePath": "GCA_039320265.1/GCA_039320265.1_ASM3932026v1_genomic.fna",
      "fileType": "GENOMIC_NUCLEOTIDE_FASTA"
    }
  ]
},{
  "accession": "GCA_039320275.1",
  "files": [
    {
      "filePath": "GCA_039320275.1/GCA_039320275.1_ASM3932027v1_genomic.fna",
      "fileType": "GENOMIC_NUCLEOTIDE_FASTA"
    }
  ]
},{
  "accession": "GCA_039320285.1",
  "files": [
    {
      "filePath": "GCA_039320285.1/GCA_039320285.1_ASM3932028v1_genomic.fna",
      "fileType": "GENOMIC_NUCLEOTIDE_FASTA"
    }
  ]
},{
  "accession": "GCA_039320295.1",
  "files": [
    {
      "filePath": "GCA_039320295.1/GCA_039320295.1_ASM3932029v1_genomic.fna",
      "fileType": "GENOMIC_NUCLEOTIDE_FASTA"
    }
  ]
},{
  "accession": "GCA_039320305.1",
  "files": [
    {
      "filePath": "GCA_039320305.1/GCA_039320305.1_ASM3932030v1_genomic.fna",
      "fileType": "GENOMIC_NUCLEOTIDE_FASTA"
    }
  ]
},{
  "accession": "GCA_039320315.1",
  "files": [
    {
      "filePath": "GCA_039320315.1/GCA_039320315.1_ASM3932031v1_genomic.fna",
      "fileType": "GENOMIC_NUCLEOTIDE_FASTA"
    }
  ]
},{
  "accession": "GCA_039320325.1",
  "files": [
    {
      "filePath": "GCA_039320325.1/GCA_039320325.1_ASM3932032v1_genomic.fna",
      "fileType": "GENOMIC_NUCLEOTIDE_FASTA"
    }
  ]
},{
  "accession": "GCA_039320335.1",
  "files": [
    {
      "filePath": "GCA_039320335.1/GCA_039320335.1_ASM3932033v1_genomic.fna",
      "fileType": "GENOMIC_NUCLEOTIDE_FASTA"
    }
  ]
},{
  "accession": "GCA_039320345.1",
  "files": [
    {
      "filePath": "GCA_039320345.1/GCA_039320345.1_ASM3932034v1_genomic.fna",
      "fileType": "GENOMIC_NUCLEOTIDE_FASTA"
    }
  ]
},{
  "accession": "GCA_039320355.1",
  "files": [
    {
      "filePath": "GCA_039320355.1/GCA_039320355.1_ASM3932035v1_genomic.fna",
      "fileType": "GENOMIC_NUCLEOTIDE_FASTA"
    }
  ]
},{
  "accession": "GCA_039320365.1",
  "files": [
    {
      "filePath": "GCA_039320365.1/GCA_039320365.1_ASM3932036v1_genomic.fna",
      "fileType": "GENOMIC_NUCLEOTIDE_FASTA"
    }
  ]
},{
  "accession": "GCA_039320375.1",
  "files": [
    {
      "filePath": "GCA_039320375.1/GCA_039320375.1_ASM3932037v1_genomic.fna",
      "fileType": "GENOMIC_NUCLEOTIDE_FASTA"
    }
  ]
},{
  "accession": "GCA_039320385.1",
  "files": [
    {
      "filePath": "GCA_039320385.1/GCA_039320385.1_ASM3932038v1_genomic.fna",
      "fileType": "GENOMIC_NUCLEOTIDE_FASTA"
    }
  ]
},{
  "accession": "GCA_039320395.1",
  "files": [
    {
      "filePath": "GCA_039320395.1/GCA_039320395.1_ASM3932039v1_genomic.fna",
      "fileType": "GENOMIC_NUCLEOTIDE_FASTA"
    }
  ]
},{
  "accession": "GCA_039320405.1",
  "files": [
    {
      "filePath": "GCA_039320405.1/GCA_039320405.1_ASM3932040v1_genomic.fna",
      "fileType": "GENOMIC_NUCLEOTIDE_FASTA"
    }
  ]
},{
  "accession": "GCA_039320415.1",
  "files": [
    {
      "filePath": "GCA_039320415.1/GCA_039320415.1_ASM3932041v1_genomic.fna",
      "fileType": "GENOMIC_NUCLEOTIDE_FASTA"
    }
  ]
},{
  "accession": "GCA_039320425.1",
  "files": [
    {
      "filePath": "GCA_039320425.1/GCA_039320425.1_ASM3932042v1_genomic.fna",
      "fileType": "GENOMIC_NUCLEOTIDE_FASTA"
    }
  ]
},{
  "accession": "GCA_039320435.1",
  "files": [
    {
      "filePath": "GCA_039320435.1/GCA_039320435.1_ASM3932043v1_genomic.fna",
      "fileType": "GENOMIC_NUCLEOTIDE_FASTA"
    }
  ]
},{
  "accession": "GCA_039320445.1",
  "files": [
    {
      "filePath": "GCA_039320445.1/GCA_039320445.1_ASM3932044v1_genomic.fna",
      "fileType": "GENOMIC_NUCLEOTIDE_FASTA"
    }
  ]
},{
  "accession": "GCA_039320455.1",
  "files": [
    {
      "filePath": "GCA_039320455.1/GCA_039320455.1_ASM3932045v1_genomic.fna",
      "fileType": "GENOMIC_NUCLEOTIDE_FASTA"
    }
  ]
},{
  "accession": "GCA_039320465.1",
  "files": [
    {
      "filePath": "GCA_039320465.1/GCA_039320465.1_ASM3932046v1_genomic.fna",
      "fileType": "GENOMIC_NUCLEOTIDE_FASTA"
    }
  ]
},{
  "accession": "GCA_039320475.1",
  "files": [
    {
      "filePath": "GCA_039320475.1/GCA_039320475.1_ASM3932047v1_genomic.fna",
      "fileType": "GENOMIC_NUCLEOTIDE_FASTA"
    }
  ]
},{
  "accession": "GCA_039320485.1",
  "files": [
    {
      "filePath": "GCA_039320485.1/GCA_039320485.1_ASM3932048v1_genomic.fna",
      "fileType": "GENOMIC_NUCLEOTIDE_FASTA"
    }
  ]
},{
  "accession": "GCA_039320495.1",
  "files": [
    {
      "filePath": "GCA_039320495.1/GCA_039320495.1_ASM3932049v1_genomic.fna",
      "fileType": "GENOMIC_NUCLEOTIDE_FASTA"
    }
  ]
},{
  "accession": "GCA_039320505.1",
  "files": [
    {
      "filePath": "GCA_039320505.1/GCA_039320505.1_ASM3932050v1_genomic.fna",
      "fileType": "GENOMIC_NUCLEOTIDE_FASTA"
    }
  ]
},{
  "accession": "GCA_039320515.1",
  "files": [
    {
      "filePath": "GCA_039320515.1/GCA_039320515.1_ASM3932051v1_genomic.fna",
      "fileType": "GENOMIC_NUCLEOTIDE_FASTA"
    }
  ]
},{
  "accession": "GCA_039320525.1",
  "files": [
    {
      "filePath": "GCA_039320525.1/GCA_039320525.1_ASM3932052v1_genomic.fna",
      "fileType": "GENOMIC_NUCLEOTIDE_FASTA"
    }
  ]
},{
  "accession": "GCA_039320535.1",
  "files": [
    {
      "filePath": "GCA_039320535.1/GCA_039320535.1_ASM3932053v1_genomic.fna",
      "fileType": "GENOMIC_NUCLEOTIDE_FASTA"
    }
  ]
},{
  "accession": "GCA_039320545.1",
  "files": [
    {
      "filePath": "GCA_039320545.1/GCA_039320545.1_ASM3932054v1_genomic.fna",
      "fileType": "GENOMIC_NUCLEOTIDE_FASTA"
    }
  ]
},{
  "accession": "GCA_039320555.1",
  "files": [
    {
      "filePath": "GCA_039320555.1/GCA_039320555.1_ASM3932055v1_genomic.fna",
      "fileType": "GENOMIC_NUCLEOTIDE_FASTA"
    }
  ]
},{
  "accession": "GCA_039320565.1",
  "files": [
    {
      "filePath": "GCA_039320565.1/GCA_039320565.1_ASM3932056v1_genomic.fna",
      "fileType": "GENOMIC_NUCLEOTIDE_FASTA"
    }
  ]
},{
  "accession": "GCA_039320575.1",
  "files": [
    {
      "filePath": "GCA_039320575.1/GCA_039320575.1_ASM3932057v1_genomic.fna",
      "fileType": "GENOMIC_NUCLEOTIDE_FASTA"
    }
  ]
},{
  "accession": "GCA_039320585.1",
  "files": [
    {
      "filePath": "GCA_039320585.1/GCA_039320585.1_ASM3932058v1_genomic.fna",
      "fileType": "GENOMIC_NUCLEOTIDE_FASTA"
    }
  ]
},{
  "accession": "GCA_039320595.1",
  "files": [
    {
      "filePath": "GCA_039320595.1/GCA_039320595.1_ASM3932059v1_genomic.fna",
      "fileType": "GENOMIC_NUCLEOTIDE_FASTA"
    }
  ]
},{
  "accession": "GCA_039320605.1",
  "files": [
    {
      "filePath": "GCA_039320605.1/GCA_039320605.1_ASM3932060v1_genomic.fna",
      "fileType": "GENOMIC_NUCLEOTIDE_FASTA"
    }
  ]
},{
  "accession": "GCA_039320615.1",
  "files": [
    {
      "filePath": "GCA_039320615.1/GCA_039320615.1_ASM3932061v1_genomic.fna",
      "fileType": "GENOMIC_NUCLEOTIDE_FASTA"
    }
  ]
},{
  "accession": "GCA_039320625.1",
  "files": [
    {
      "filePath": "GCA_039320625.1/GCA_039320625.1_ASM3932062v1_genomic.fna",
      "fileType": "GENOMIC_NUCLEOTIDE_FASTA"
    }
  ]
},{
  "accession": "GCA_039320635.1",
  "files": [
    {
      "filePath": "GCA_039320635.1/GCA_039320635.1_ASM3932063v1_genomic.fna",
      "fileType": "GENOMIC_NUCLEOTIDE_FASTA"
    }
  ]
},{
  "accession": "GCA_039320645.1",
  "files": [
    {
      "filePath": "GCA_039320645.1/GCA_039320645.1_ASM3932064v1_genomic.fna",
      "fileType": "GENOMIC_NUCLEOTIDE_FASTA"
    }
  ]
},{
  "accession": "GCA_039320655.1",
  "files": [
    {
      "filePath": "GCA_039320655.1/GCA_039320655.1_ASM3932065v1_genomic.fna",
      "fileType": "GENOMIC_NUCLEOTIDE_FASTA"
    }
  ]
},{
  "accession": "GCA_039320665.1",
  "files": [
    {
      "filePath": "GCA_039320665.1/GCA_039320665.1_ASM3932066v1_genomic.fna",
      "fileType": "GENOMIC_NUCLEOTIDE_FASTA"
    }
  ]
},{
  "accession": "GCA_039320675.1",
  "files": [
    {
      "filePath": "GCA_039320675.1/GCA_039320675.1_ASM3932067v1_genomic.fna",
      "fileType": "GENOMIC_NUCLEOTIDE_FASTA"
    }
  ]
},{
  "accession": "GCA_039320685.1",
  "files": [
    {
      "filePath": "GCA_039320685.1/GCA_039320685.1_ASM3932068v1_genomic.fna",
      "fileType": "GENOMIC_NUCLEOTIDE_FASTA"
    }
  ]
},{
  "accession": "GCA_039320695.1",
  "files": [
    {
      "filePath": "GCA_039320695.1/GCA_039320695.1_ASM3932069v1_genomic.fna",
      "fileType": "GENOMIC_NUCLEOTIDE_FASTA"
    }
  ]
},{
  "accession": "GCA_039320705.1",
  "files": [
    {
      "filePath": "GCA_039320705.1/GCA_039320705.1_ASM3932070v1_genomic.fna",
      "fileType": "GENOMIC_NUCLEOTIDE_FASTA"
    }
  ]
},{
  "accession": "GCA_039320715.1",
  "files": [
    {
      "filePath": "GCA_039320715.1/GCA_039320715.1_ASM3932071v1_genomic.fna",
      "fileType": "GENOMIC_NUCLEOTIDE_FASTA"
    }
  ]
},{
  "accession": "GCA_039320725.1",
  "files": [
    {
      "filePath": "GCA_039320725.1/GCA_039320725.1_ASM3932072v1_genomic.fna",
      "fileType": "GENOMIC_NUCLEOTIDE_FASTA"
    }
  ]
},{
  "accession": "GCA_039320735.1",
  "files": [
    {
      "filePath": "GCA_039320735.1/GCA_039320735.1_ASM3932073v1_genomic.fna",
      "fileType": "GENOMIC_NUCLEOTIDE_FASTA"
    }
  ]
},{
  "accession": "GCA_039320745.1",
  "files": [
    {
      "filePath": "GCA_039320745.1/GCA_039320745.1_ASM3932074v1_genomic.fna",
      "fileType": "GENOMIC_NUCLEOTIDE_FASTA"
    }
  ]
},{
  "accession": "GCA_039320755.1",
  "files": [
    {
      "filePath": "GCA_039320755.1/GCA_039320755.1_ASM3932075v1_genomic.fna",
      "fileType": "GENOMIC_NUCLEOTIDE_FASTA"
    }
  ]
},{
  "accession": "GCA_039320765.1",
  "files": [
    {
      "filePath": "GCA_039320765.1/GCA_039320765.1_ASM3932076v1_genomic.fna",
      "fileType": "GENOMIC_NUCLEOTIDE_FASTA"
    }
  ]
},{
  "accession": "GCA_039320775.1",
  "files": [
    {
      "filePath": "GCA_039320775.1/GCA_039320775.1_ASM3932077v1_genomic.fna",
      "fileType": "GENOMIC_NUCLEOTIDE_FASTA"
    }
  ]
},{
  "accession": "GCA_039320785.1",
  "files": [
    {
      "filePath": "GCA_039320785.1/GCA_039320785.1_ASM3932078v1_genomic.fna",
      "fileType": "GENOMIC_NUCLEOTIDE_FASTA"
    }
  ]
},{
  "accession": "GCA_039320795.1",
  "files": [
    {
      "filePath": "GCA_039320795.1/GCA_039320795.1_ASM3932079v1_genomic.fna",
      "fileType": "GENOMIC_NUCLEOTIDE_FASTA"
    }
  ]
},{
  "accession": "GCA_039320805.1",
  "files": [
    {
      "filePath": "GCA_039320805.1/GCA_039320805.1_ASM3932080v1_genomic.fna",
      "fileType": "GENOMIC_NUCLEOTIDE_FASTA"
    }
  ]
},{
  "accession": "GCA_039320815.1",
  "files": [
    {
      "filePath": "GCA_039320815.1/GCA_039320815.1_ASM3932081v1_genomic.fna",
      "fileType": "GENOMIC_NUCLEOTIDE_FASTA"
    }
  ]
},{
  "accession": "GCA_039320825.1",
  "files": [
    {
      "filePath": "GCA_039320825.1/GCA_039320825.1_ASM3932082v1_genomic.fna",
      "fileType": "GENOMIC_NUCLEOTIDE_FASTA"
    }
  ]
},{
  "accession": "GCA_039320835.1",
  "files": [
    {
      "filePath": "GCA_039320835.1/GCA_039320835.1_ASM3932083v1_genomic.fna",
      "fileType": "GENOMIC_NUCLEOTIDE_FASTA"
    }
  ]
},{
  "accession": "GCA_039320845.1",
  "files": [
    {
      "filePath": "GCA_039320845.1/GCA_039320845.1_ASM3932084v1_genomic.fna",
      "fileType": "GENOMIC_NUCLEOTIDE_FASTA"
    }
  ]
},{
  "accession": "GCA_039320855.1",
  "files": [
    {
      "filePath": "GCA_039320855.1/GCA_039320855.1_ASM3932085v1_genomic.fna",
      "fileType": "GENOMIC_NUCLEOTIDE_FASTA"
    }
  ]
},{
  "accession": "GCA_039320865.1",
  "files": [
    {
      "filePath": "GCA_039320865.1/GCA_039320865.1_ASM3932086v1_genomic.fna",
      "fileType": "GENOMIC_NUCLEOTIDE_FASTA"
    }
  ]
},{
  "accession": "GCA_039320875.1",
  "files": [
    {
      "filePath": "GCA_039320875.1/GCA_039320875.1_ASM3932087v1_genomic.fna",
      "fileType": "GENOMIC_NUCLEOTIDE_FASTA"
    }
  ]
},{
  "accession": "GCA_039320885.1",
  "files": [
    {
      "filePath": "GCA_039320885.1/GCA_039320885.1_ASM3932088v1_genomic.fna",
      "fileType": "GENOMIC_NUCLEOTIDE_FASTA"
    }
  ]
},{
  "accession": "GCA_039320895.1",
  "files": [
    {
      "filePath": "GCA_039320895.1/GCA_039320895.1_ASM3932089v1_genomic.fna",
      "fileType": "GENOMIC_NUCLEOTIDE_FASTA"
    }
  ]
},{
  "accession": "GCA_039320905.1",
  "files": [
    {
      "filePath": "GCA_039320905.1/GCA_039320905.1_ASM3932090v1_genomic.fna",
      "fileType": "GENOMIC_NUCLEOTIDE_FASTA"
    }
  ]
},{
  "accession": "GCA_039320915.1",
  "files": [
    {
      "filePath": "GCA_039320915.1/GCA_039320915.1_ASM3932091v1_genomic.fna",
      "fileType": "GENOMIC_NUCLEOTIDE_FASTA"
    }
  ]
},{
  "accession": "GCA_039320925.1",
  "files": [
    {
      "filePath": "GCA_039320925.1/GCA_039320925.1_ASM3932092v1_genomic.fna",
      "fileType": "GENOMIC_NUCLEOTIDE_FASTA"
    }
  ]
},{
  "accession": "GCA_039320935.1",
  "files": [
    {
      "filePath": "GCA_039320935.1/GCA_039320935.1_ASM3932093v1_genomic.fna",
      "fileType": "GENOMIC_NUCLEOTIDE_FASTA"
    }
  ]
},{
  "accession": "GCA_039320945.1",
  "files": [
    {
      "filePath": "GCA_039320945.1/GCA_039320945.1_ASM3932094v1_genomic.fna",
      "fileType": "GENOMIC_NUCLEOTIDE_FASTA"
    }
  ]
},{
  "accession": "GCA_039320955.1",
  "files": [
    {
      "filePath": "GCA_039320955.1/GCA_039320955.1_ASM3932095v1_genomic.fna",
      "fileType": "GENOMIC_NUCLEOTIDE_FASTA"
    }
  ]
},{
  "accession": "GCA_039320965.1",
  "files": [
    {
      "filePath": "GCA_039320965.1/GCA_039320965.1_ASM3932096v1_genomic.fna",
      "fileType": "GENOMIC_NUCLEOTIDE_FASTA"
    }
  ]
},{
  "accession": "GCA_039320975.1",
  "files": [
    {
      "filePath": "GCA_039320975.1/GCA_039320975.1_ASM3932097v1_genomic.fna",
      "fileType": "GENOMIC_NUCLEOTIDE_FASTA"
    }
  ]
},{
  "accession": "GCA_039320985.1",
  "files": [
    {
      "filePath": "GCA_039320985.1/GCA_039320985.1_ASM3932098v1_genomic.fna",
      "fileType": "GENOMIC_NUCLEOTIDE_FASTA"
    }
  ]
},{
  "accession": "GCA_039320995.1",
  "files": [
    {
      "filePath": "GCA_039320995.1/GCA_039320995.1_ASM3932099v1_genomic.fna",
      "fileType": "GENOMIC_NUCLEOTIDE_FASTA"
    }
  ]
},{
  "accession": "GCA_039321005.1",
  "files": [
    {
      "filePath": "GCA_039321005.1/GCA_039321005.1_ASM3932100v1_genomic.fna",
      "fileType": "GENOMIC_NUCLEOTIDE_FASTA"
    }
  ]
},{
  "accession": "GCA_039321015.1",
  "files": [
    {
      "filePath": "GCA_039321015.1/GCA_039321015.1_ASM3932101v1_genomic.fna",
      "fileType": "GENOMIC_NUCLEOTIDE_FASTA"
    }
  ]
},{
  "accession": "GCA_039321025.1",
  "files": [
    {
      "filePath": "GCA_039321025.1/GCA_039321025.1_ASM3932102v1_genomic.fna",
      "fileType": "GENOMIC_NUCLEOTIDE_FASTA"
    }
  ]
},{
  "accession": "GCA_039321035.1",
  "files": [
    {
      "filePath": "GCA_039321035.1/GCA_039321035.1_ASM3932103v1_genomic.fna",
      "fileType": "GENOMIC_NUCLEOTIDE_FASTA"
    }
  ]
},{
  "accession": "GCA_039321045.1",
  "files": [
    {
      "filePath": "GCA_039321045.1/GCA_039321045.1_ASM3932104v1_genomic.fna",
      "fileType": "GENOMIC_NUCLEOTIDE_FASTA"
    }
  ]
},{
  "accession": "GCA_039321055.1",
  "files": [
    {
      "filePath": "GCA_039321055.1/GCA_039321055.1_ASM3932105v1_genomic.fna",
      "fileType": "GENOMIC_NUCLEOTIDE_FASTA"
    }
  ]
},{
  "accession": "GCA_039321065.1",
  "files": [
    {
      "filePath": "GCA_039321065.1/GCA_039321065.1_ASM3932106v1_genomic.fna",
      "fileType": "GENOMIC_NUCLEOTIDE_FASTA"
    }
  ]
},{
  "accession": "GCA_039321075.1",
  "files": [
    {
      "filePath": "GCA_039321075.1/GCA_039321075.1_ASM3932107v1_genomic.fna",
      "fileType": "GENOMIC_NUCLEOTIDE_FASTA"
    }
  ]
},{
  "accession": "GCA_039321085.1",
  "files": [
    {
      "filePath": "GCA_039321085.1/GCA_039321085.1_ASM3932108v1_genomic.fna",
      "fileType": "GENOMIC_NUCLEOTIDE_FASTA"
    }
  ]
},{
  "accession": "GCA_039321095.1",
  "files": [
    {
      "filePath": "GCA_039321095.1/GCA_039321095.1_ASM3932109v1_genomic.fna",
      "fileType": "GENOMIC_NUCLEOTIDE_FASTA"
    }
  ]
},{
  "accession": "GCA_039321105.1",
  "files": [
    {
      "filePath": "GCA_039321105.1/GCA_039321105.1_ASM3932110v1_genomic.fna",
      "fileType": "GENOMIC_NUCLEOTIDE_FASTA"
    }
  ]
},{
  "accession": "GCA_039321115.1",
  "files": [
    {
      "filePath": "GCA_039321115.1/GCA_039321115.1_ASM3932111v1_genomic.fna",
      "fileType": "GENOMIC_NUCLEOTIDE_FASTA"
    }
  ]
},{
  "accession": "GCA_039321125.1",
  "files": [
    {
      "filePath": "GCA_039321125.1/GCA_039321125.1_ASM3932112v1_genomic.fna",
      "fileType": "GENOMIC_NUCLEOTIDE_FASTA"
    }
  ]
},{
  "accession": "GCA_039321135.1",
  "files": [
    {
      "filePath": "GCA_039321135.1/GCA_039321135.1_ASM3932113v1_genomic.fna",
      "fileType": "GENOMIC_NUCLEOTIDE_FASTA"
    }
  ]
},{
  "accession": "GCA_039321145.1",
  "files": [
    {
      "filePath": "GCA_039321145.1/GCA_039321145.1_ASM3932114v1_genomic.fna",
      "fileType": "GENOMIC_NUCLEOTIDE_FASTA"
    }
  ]
},{
  "accession": "GCA_039321155.1",
  "files": [
    {
      "filePath": "GCA_039321155.1/GCA_039321155.1_ASM3932115v1_genomic.fna",
      "fileType": "GENOMIC_NUCLEOTIDE_FASTA"
    }
  ]
},{
  "accession": "GCA_039321165.1",
  "files": [
    {
      "filePath": "GCA_039321165.1/GCA_039321165.1_ASM3932116v1_genomic.fna",
      "fileType": "GENOMIC_NUCLEOTIDE_FASTA"
    }
  ]
},{
  "accession": "GCA_039321175.1",
  "files": [
    {
      "filePath": "GCA_039321175.1/GCA_039321175.1_ASM3932117v1_genomic.fna",
      "fileType": "GENOMIC_NUCLEOTIDE_FASTA"
    }
  ]
},{
  "accession": "GCA_039321185.1",
  "files": [
    {
      "filePath": "GCA_039321185.1/GCA_039321185.1_ASM3932118v1_genomic.fna",
      "fileType": "GENOMIC_NUCLEOTIDE_FASTA"
    }
  ]
},{
  "accession": "GCA_039321195.1",
  "files": [
    {
      "filePath": "GCA_039321195.1/GCA_039321195.1_ASM3932119v1_genomic.fna",
      "fileType": "GENOMIC_NUCLEOTIDE_FASTA"
    }
  ]
},{
  "accession": "GCA_039321205.1",
  "files": [
    {
      "filePath": "GCA_039321205.1/GCA_039321205.1_ASM3932120v1_genomic.fna",
      "fileType": "GENOMIC_NUCLEOTIDE_FASTA"
    }
  ]
},{
  "accession": "GCA_039321215.1",
  "files": [
    {
      "filePath": "GCA_039321215.1/GCA_039321215.1_ASM3932121v1_genomic.fna",
      "fileType": "GENOMIC_NUCLEOTIDE_FASTA"
    }
  ]
},{
  "accession": "GCA_039321225.1",
  "files": [
    {
      "filePath": "GCA_039321225.1/GCA_039321225.1_ASM3932122v1_genomic.fna",
      "fileType": "GENOMIC_NUCLEOTIDE_FASTA"
    }
  ]
},{
  "accession": "GCA_039321235.1",
  "files": [
    {
      "filePath": "GCA_039321235.1/GCA_039321235.1_ASM3932123v1_genomic.fna",
      "fileType": "GENOMIC_NUCLEOTIDE_FASTA"
    }
  ]
},{
  "accession": "GCA_039321245.1",
  "files": [
    {
      "filePath": "GCA_039321245.1/GCA_039321245.1_ASM3932124v1_genomic.fna",
      "fileType": "GENOMIC_NUCLEOTIDE_FASTA"
    }
  ]
},{
  "accession": "GCA_039321255.1",
  "files": [
    {
      "filePath": "GCA_039321255.1/GCA_039321255.1_ASM3932125v1_genomic.fna",
      "fileType": "GENOMIC_NUCLEOTIDE_FASTA"
    }
  ]
},{
  "accession": "GCA_039321265.1",
  "files": [
    {
      "filePath": "GCA_039321265.1/GCA_039321265.1_ASM3932126v1_genomic.fna",
      "fileType": "GENOMIC_NUCLEOTIDE_FASTA"
    }
  ]
},{
  "accession": "GCA_039321275.1",
  "files": [
    {
      "filePath": "GCA_039321275.1/GCA_039321275.1_ASM3932127v1_genomic.fna",
      "fileType": "GENOMIC_NUCLEOTIDE_FASTA"
    }
  ]
},{
  "accession": "GCA_039321285.1",
  "files": [
    {
      "filePath": "GCA_039321285.1/GCA_039321285.1_ASM3932128v1_genomic.fna",
      "fileType": "GENOMIC_NUCLEOTIDE_FASTA"
    }
  ]
},{
  "accession": "GCA_039321295.1",
  "files": [
    {
      "filePath": "GCA_039321295.1/GCA_039321295.1_ASM3932129v1_genomic.fna",
      "fileType": "GENOMIC_NUCLEOTIDE_FASTA"
    }
  ]
},{
  "accession": "GCA_039321305.1",
  "files": [
    {
      "filePath": "GCA_039321305.1/GCA_039321305.1_ASM3932130v1_genomic.fna",
      "fileType": "GENOMIC_NUCLEOTIDE_FASTA"
    }
  ]
},{
  "accession": "GCA_039321315.1",
  "files": [
    {
      "filePath": "GCA_039321315.1/GCA_039321315.1_ASM3932131v1_genomic.fna",
      "fileType": "GENOMIC_NUCLEOTIDE_FASTA"
    }
  ]
},{
  "accession": "GCA_039321325.1",
  "files": [
    {
      "filePath": "GCA_039321325.1/GCA_039321325.1_ASM3932132v1_genomic.fna",
      "fileType": "GENOMIC_NUCLEOTIDE_FASTA"
    }
  ]
},{
  "accession": "GCA_039321335.1",
  "files": [
    {
      "filePath": "GCA_039321335.1/GCA_039321335.1_ASM3932133v1_genomic.fna",
      "fileType": "GENOMIC_NUCLEOTIDE_FASTA"
    }
  ]
},{
  "accession": "GCA_039321345.1",
  "files": [
    {
      "filePath": "GCA_039321345.1/GCA_039321345.1_ASM3932134v1_genomic.fna",
      "fileType": "GENOMIC_NUCLEOTIDE_FASTA"
    }
  ]
},{
  "accession": "GCA_039321355.1",
  "files": [
    {
      "filePath": "GCA_039321355.1/GCA_039321355.1_ASM3932135v1_genomic.fna",
      "fileType": "GENOMIC_NUCLEOTIDE_FASTA"
    }
  ]
},{
  "accession": "GCA_039321365.1",
  "files": [
    {
      "filePath": "GCA_039321365.1/GCA_039321365.1_ASM3932136v1_genomic.fna",
      "fileType": "GENOMIC_NUCLEOTIDE_FASTA"
    }
  ]
},{
  "accession": "GCA_039321375.1",
  "files": [
    {
      "filePath": "GCA_039321375.1/GCA_039321375.1_ASM3932137v1_genomic.fna",
      "fileType": "GENOMIC_NUCLEOTIDE_FASTA"
    }
  ]
},{
  "accession": "GCA_039321385.1",
  "files": [
    {
      "filePath": "GCA_039321385.1/GCA_039321385.1_ASM3932138v1_genomic.fna",
      "fileType": "GENOMIC_NUCLEOTIDE_FASTA"
    }
  ]
},{
  "accession": "GCA_039321395.1",
  "files": [
    {
      "filePath": "GCA_039321395.1/GCA_039321395.1_ASM3932139v1_genomic.fna",
      "fileType": "GENOMIC_NUCLEOTIDE_FASTA"
    }
  ]
},{
  "accession": "GCA_039321405.1",
  "files": [
    {
      "filePath": "GCA_039321405.1/GCA_039321405.1_ASM3932140v1_genomic.fna",
      "fileType": "GENOMIC_NUCLEOTIDE_FASTA"
    }
  ]
},{
  "accession": "GCA_039321415.1",
  "files": [
    {
      "filePath": "GCA_039321415.1/GCA_039321415.1_ASM3932141v1_genomic.fna",
      "fileType": "GENOMIC_NUCLEOTIDE_FASTA"
    }
  ]
},{
  "accession": "GCA_039321425.1",
  "files": [
    {
      "filePath": "GCA_039321425.1/GCA_039321425.1_ASM3932142v1_genomic.fna",
      "fileType": "GENOMIC_NUCLEOTIDE_FASTA"
    }
  ]
},{
  "accession": "GCA_039321435.1",
  "files": [
    {
      "filePath": "GCA_039321435.1/GCA_039321435.1_ASM3932143v1_genomic.fna",
      "fileType": "GENOMIC_NUCLEOTIDE_FASTA"
    }
  ]
},{
  "accession": "GCA_039321445.1",
  "files": [
    {
      "filePath": "GCA_039321445.1/GCA_039321445.1_ASM3932144v1_genomic.fna",
      "fileType": "GENOMIC_NUCLEOTIDE_FASTA"
    }
  ]
},{
  "accession": "GCA_039321455.1",
  "files": [
    {
      "filePath": "GCA_039321455.1/GCA_039321455.1_ASM3932145v1_genomic.fna",
      "fileType": "GENOMIC_NUCLEOTIDE_FASTA"
    }
  ]
},{
  "accession": "GCA_039321465.1",
  "files": [
    {
      "filePath": "GCA_039321465.1/GCA_039321465.1_ASM3932146v1_genomic.fna",
      "fileType": "GENOMIC_NUCLEOTIDE_FASTA"
    }
  ]
},{
  "accession": "GCA_039321475.1",
  "files": [
    {
      "filePath": "GCA_039321475.1/GCA_039321475.1_ASM3932147v1_genomic.fna",
      "fileType": "GENOMIC_NUCLEOTIDE_FASTA"
    }
  ]
},{
  "accession": "GCA_039321485.1",
  "files": [
    {
      "filePath": "GCA_039321485.1/GCA_039321485.1_ASM3932148v1_genomic.fna",
      "fileType": "GENOMIC_NUCLEOTIDE_FASTA"
    }
  ]
},{
  "accession": "GCA_039321495.1",
  "files": [
    {
      "filePath": "GCA_039321495.1/GCA_039321495.1_ASM3932149v1_genomic.fna",
      "fileType": "GENOMIC_NUCLEOTIDE_FASTA"
    }
  ]
},{
  "accession": "GCA_039321505.1",
  "files": [
    {
      "filePath": "GCA_039321505.1/GCA_039321505.1_ASM3932150v1_genomic.fna",
      "fileType": "GENOMIC_NUCLEOTIDE_FASTA"
    }
  ]
},{
  "accession": "GCA_039321515.1",
  "files": [
    {
      "filePath": "GCA_039321515.1/GCA_039321515.1_ASM3932151v1_genomic.fna",
      "fileType": "GENOMIC_NUCLEOTIDE_FASTA"
    }
  ]
},{
  "accession": "GCA_039321525.1",
  "files": [
    {
      "filePath": "GCA_039321525.1/GCA_039321525.1_ASM3932152v1_genomic.fna",
      "fileType": "GENOMIC_NUCLEOTIDE_FASTA"
    }
  ]
},{
  "accession": "GCA_039321535.1",
  "files": [
    {
      "filePath": "GCA_039321535.1/GCA_039321535.1_ASM3932153v1_genomic.fna",
      "fileType": "GENOMIC_NUCLEOTIDE_FASTA"
    }
  ]
},{
  "accession": "GCA_039321545.1",
  "files": [
    {
      "filePath": "GCA_039321545.1/GCA_039321545.1_ASM3932154v1_genomic.fna",
      "fileType": "GENOMIC_NUCLEOTIDE_FASTA"
    }
  ]
},{
  "accession": "GCA_039321555.1",
  "files": [
    {
      "filePath": "GCA_039321555.1/GCA_039321555.1_ASM3932155v1_genomic.fna",
      "fileType": "GENOMIC_NUCLEOTIDE_FASTA"
    }
  ]
},{
  "accession": "GCA_039321565.1",
  "files": [
    {
      "filePath": "GCA_039321565.1/GCA_039321565.1_ASM3932156v1_genomic.fna",
      "fileType": "GENOMIC_NUCLEOTIDE_FASTA"
    }
  ]
},{
  "accession": "GCA_039321575.1",
  "files": [
    {
      "filePath": "GCA_039321575.1/GCA_039321575.1_ASM3932157v1_genomic.fna",
      "fileType": "GENOMIC_NUCLEOTIDE_FASTA"
    }
  ]
},{
  "accession": "GCA_039321585.1",
  "files": [
    {
      "filePath": "GCA_039321585.1/GCA_039321585.1_ASM3932158v1_genomic.fna",
      "fileType": "GENOMIC_NUCLEOTIDE_FASTA"
    }
  ]
},{
  "accession": "GCA_039321595.1",
  "files": [
    {
      "filePath": "GCA_039321595.1/GCA_039321595.1_ASM3932159v1_genomic.fna",
      "fileType": "GENOMIC_NUCLEOTIDE_FASTA"
    }
  ]
},{
  "accession": "GCA_039321605.1",
  "files": [
    {
      "filePath": "GCA_039321605.1/GCA_039321605.1_ASM3932160v1_genomic.fna",
      "fileType": "GENOMIC_NUCLEOTIDE_FASTA"
    }
  ]
},{
  "accession": "GCA_039321615.1",
  "files": [
    {
      "filePath": "GCA_039321615.1/GCA_039321615.1_ASM3932161v1_genomic.fna",
      "fileType": "GENOMIC_NUCLEOTIDE_FASTA"
    }
  ]
},{
  "accession": "GCA_039321625.1",
  "files": [
    {
      "filePath": "GCA_039321625.1/GCA_039321625.1_ASM3932162v1_genomic.fna",
      "fileType": "GENOMIC_NUCLEOTIDE_FASTA"
    }
  ]
},{
  "accession": "GCA_039321635.1",
  "files": [
    {
      "filePath": "GCA_039321635.1/GCA_039321635.1_ASM3932163v1_genomic.fna",
      "fileType": "GENOMIC_NUCLEOTIDE_FASTA"
    }
  ]
},{
  "accession": "GCA_039321645.1",
  "files": [
    {
      "filePath": "GCA_039321645.1/GCA_039321645.1_ASM3932164v1_genomic.fna",
      "fileType": "GENOMIC_NUCLEOTIDE_FASTA"
    }
  ]
},{
  "accession": "GCA_039321655.1",
  "files": [
    {
      "filePath": "GCA_039321655.1/GCA_039321655.1_ASM3932165v1_genomic.fna",
      "fileType": "GENOMIC_NUCLEOTIDE_FASTA"
    }
  ]
},{
  "accession": "GCA_039321665.1",
  "files": [
    {
      "filePath": "GCA_039321665.1/GCA_039321665.1_ASM3932166v1_genomic.fna",
      "fileType": "GENOMIC_NUCLEOTIDE_FASTA"
    }
  ]
},{
  "accession": "GCA_039321675.1",
  "files": [
    {
      "filePath": "GCA_039321675.1/GCA_039321675.1_ASM3932167v1_genomic.fna",
      "fileType": "GENOMIC_NUCLEOTIDE_FASTA"
    }
  ]
},{
  "accession": "GCA_039321685.1",
  "files": [
    {
      "filePath": "GCA_039321685.1/GCA_039321685.1_ASM3932168v1_genomic.fna",
      "fileType": "GENOMIC_NUCLEOTIDE_FASTA"
    }
  ]
},{
  "accession": "GCA_039321695.1",
  "files": [
    {
      "filePath": "GCA_039321695.1/GCA_039321695.1_ASM3932169v1_genomic.fna",
      "fileType": "GENOMIC_NUCLEOTIDE_FASTA"
    }
  ]
},{
  "accession": "GCA_039321705.1",
  "files": [
    {
      "filePath": "GCA_039321705.1/GCA_039321705.1_ASM3932170v1_genomic.fna",
      "fileType": "GENOMIC_NUCLEOTIDE_FASTA"
    }
  ]
},{
  "accession": "GCA_039321715.1",
  "files": [
    {
      "filePath": "GCA_039321715.1/GCA_039321715.1_ASM3932171v1_genomic.fna",
      "fileType": "GENOMIC_NUCLEOTIDE_FASTA"
    }
  ]
},{
  "accession": "GCA_039321725.1",
  "files": [
    {
      "filePath": "GCA_039321725.1/GCA_039321725.1_ASM3932172v1_genomic.fna",
      "fileType": "GENOMIC_NUCLEOTIDE_FASTA"
    }
  ]
},{
  "accession": "GCA_039321735.1",
  "files": [
    {
      "filePath": "GCA_039321735.1/GCA_039321735.1_ASM3932173v1_genomic.fna",
      "fileType": "GENOMIC_NUCLEOTIDE_FASTA"
    }
  ]
},{
  "accession": "GCA_039321745.1",
  "files": [
    {
      "filePath": "GCA_039321745.1/GCA_039321745.1_ASM3932174v1_genomic.fna",
      "fileType": "GENOMIC_NUCLEOTIDE_FASTA"
    }
  ]
},{
  "accession": "GCA_039321755.1",
  "files": [
    {
      "filePath": "GCA_039321755.1/GCA_039321755.1_ASM3932175v1_genomic.fna",
      "fileType": "GENOMIC_NUCLEOTIDE_FASTA"
    }
  ]
},{
  "accession": "GCA_039321765.1",
  "files": [
    {
      "filePath": "GCA_039321765.1/GCA_039321765.1_ASM3932176v1_genomic.fna",
      "fileType": "GENOMIC_NUCLEOTIDE_FASTA"
    }
  ]
},{
  "accession": "GCA_039321775.1",
  "files": [
    {
      "filePath": "GCA_039321775.1/GCA_039321775.1_ASM3932177v1_genomic.fna",
      "fileType": "GENOMIC_NUCLEOTIDE_FASTA"
    }
  ]
},{
  "accession": "GCA_039321785.1",
  "files": [
    {
      "filePath": "GCA_039321785.1/GCA_039321785.1_ASM3932178v1_genomic.fna",
      "fileType": "GENOMIC_NUCLEOTIDE_FASTA"
    }
  ]
},{
  "accession": "GCA_039321795.1",
  "files": [
    {
      "filePath": "GCA_039321795.1/GCA_039321795.1_ASM3932179v1_genomic.fna",
      "fileType": "GENOMIC_NUCLEOTIDE_FASTA"
    }
  ]
},{
  "accession": "GCA_039321805.1",
  "files": [
    {
      "filePath": "GCA_039321805.1/GCA_039321805.1_ASM3932180v1_genomic.fna",
      "fileType": "GENOMIC_NUCLEOTIDE_FASTA"
    }
  ]
},{
  "accession": "GCA_039321815.1",
  "files": [
    {
      "filePath": "GCA_039321815.1/GCA_039321815.1_ASM3932181v1_genomic.fna",
      "fileType": "GENOMIC_NUCLEOTIDE_FASTA"
    }
  ]
},{
  "accession": "GCA_039321825.1",
  "files": [
    {
      "filePath": "GCA_039321825.1/GCA_039321825.1_ASM3932182v1_genomic.fna",
      "fileType": "GENOMIC_NUCLEOTIDE_FASTA"
    }
  ]
},{
  "accession": "GCA_039321835.1",
  "files": [
    {
      "filePath": "GCA_039321835.1/GCA_039321835.1_ASM3932183v1_genomic.fna",
      "fileType": "GENOMIC_NUCLEOTIDE_FASTA"
    }
  ]
},{
  "accession": "GCA_039321845.1",
  "files": [
    {
      "filePath": "GCA_039321845.1/GCA_039321845.1_ASM3932184v1_genomic.fna",
      "fileType": "GENOMIC_NUCLEOTIDE_FASTA"
    }
  ]
},{
  "accession": "GCA_039321855.1",
  "files": [
    {
      "filePath": "GCA_039321855.1/GCA_039321855.1_ASM3932185v1_genomic.fna",
      "fileType": "GENOMIC_NUCLEOTIDE_FASTA"
    }
  ]
},{
  "accession": "GCA_039321865.1",
  "files": [
    {
      "filePath": "GCA_039321865.1/GCA_039321865.1_ASM3932186v1_genomic.fna",
      "fileType": "GENOMIC_NUCLEOTIDE_FASTA"
    }
  ]
},{
  "accession": "GCA_039321875.1",
  "files": [
    {
      "filePath": "GCA_039321875.1/GCA_039321875.1_ASM3932187v1_genomic.fna",
      "fileType": "GENOMIC_NUCLEOTIDE_FASTA"
    }
  ]
},{
  "accession": "GCA_039321885.1",
  "files": [
    {
      "filePath": "GCA_039321885.1/GCA_039321885.1_ASM3932188v1_genomic.fna",
      "fileType": "GENOMIC_NUCLEOTIDE_FASTA"
    }
  ]
},{
  "accession": "GCA_039321895.1",
  "files": [
    {
      "filePath": "GCA_039321895.1/GCA_039321895.1_ASM3932189v1_genomic.fna",
      "fileType": "GENOMIC_NUCLEOTIDE_FASTA"
    }
  ]
},{
  "accession": "GCA_039321905.1",
  "files": [
    {
      "filePath": "GCA_039321905.1/GCA_039321905.1_ASM3932190v1_genomic.fna",
      "fileType": "GENOMIC_NUCLEOTIDE_FASTA"
    }
  ]
},{
  "accession": "GCA_039321915.1",
  "files": [
    {
      "filePath": "GCA_039321915.1/GCA_039321915.1_ASM3932191v1_genomic.fna",
      "fileType": "GENOMIC_NUCLEOTIDE_FASTA"
    }
  ]
},{
  "accession": "GCA_039321925.1",
  "files": [
    {
      "filePath": "GCA_039321925.1/GCA_039321925.1_ASM3932192v1_genomic.fna",
      "fileType": "GENOMIC_NUCLEOTIDE_FASTA"
    }
  ]
},{
  "accession": "GCA_039321935.1",
  "files": [
    {
      "filePath": "GCA_039321935.1/GCA_039321935.1_ASM3932193v1_genomic.fna",
      "fileType": "GENOMIC_NUCLEOTIDE_FASTA"
    }
  ]
},{
  "accession": "GCA_039321945.1",
  "files": [
    {
      "filePath": "GCA_039321945.1/GCA_039321945.1_ASM3932194v1_genomic.fna",
      "fileType": "GENOMIC_NUCLEOTIDE_FASTA"
    }
  ]
},{
  "accession": "GCA_039321955.1",
  "files": [
    {
      "filePath": "GCA_039321955.1/GCA_039321955.1_ASM3932195v1_genomic.fna",
      "fileType": "GENOMIC_NUCLEOTIDE_FASTA"
    }
  ]
},{
  "accession": "GCA_039321965.1",
  "files": [
    {
      "filePath": "GCA_039321965.1/GCA_039321965.1_ASM3932196v1_genomic.fna",
      "fileType": "GENOMIC_NUCLEOTIDE_FASTA"
    }
  ]
},{
  "accession": "GCA_039321975.1",
  "files": [
    {
      "filePath": "GCA_039321975.1/GCA_039321975.1_ASM3932197v1_genomic.fna",
      "fileType": "GENOMIC_NUCLEOTIDE_FASTA"
    }
  ]
},{
  "accession": "GCA_039321985.1",
  "files": [
    {
      "filePath": "GCA_039321985.1/GCA_039321985.1_ASM3932198v1_genomic.fna",
      "fileType": "GENOMIC_NUCLEOTIDE_FASTA"
    }
  ]
},{
  "accession": "GCA_039321995.1",
  "files": [
    {
      "filePath": "GCA_039321995.1/GCA_039321995.1_ASM3932199v1_genomic.fna",
      "fileType": "GENOMIC_NUCLEOTIDE_FASTA"
    }
  ]
},{
  "accession": "GCA_039322005.1",
  "files": [
    {
      "filePath": "GCA_039322005.1/GCA_039322005.1_ASM3932200v1_genomic.fna",
      "fileType": "GENOMIC_NUCLEOTIDE_FASTA"
    }
  ]
},{
  "accession": "GCA_039322015.1",
  "files": [
    {
      "filePath": "GCA_039322015.1/GCA_039322015.1_ASM3932201v1_genomic.fna",
      "fileType": "GENOMIC_NUCLEOTIDE_FASTA"
    }
  ]
},{
  "accession": "GCA_039322025.1",
  "files": [
    {
      "filePath": "GCA_039322025.1/GCA_039322025.1_ASM3932202v1_genomic.fna",
      "fileType": "GENOMIC_NUCLEOTIDE_FASTA"
    }
  ]
},{
  "accession": "GCA_039322035.1",
  "files": [
    {
      "filePath": "GCA_039322035.1/GCA_039322035.1_ASM3932203v1_genomic.fna",
      "fileType": "GENOMIC_NUCLEOTIDE_FASTA"
    }
  ]
},{
  "accession": "GCA_039322045.1",
  "files": [
    {
      "filePath": "GCA_039322045.1/GCA_039322045.1_ASM3932204v1_genomic.fna",
      "fileType": "GENOMIC_NUCLEOTIDE_FASTA"
    }
  ]
},{
  "accession": "GCA_039322055.1",
  "files": [
    {
      "filePath": "GCA_039322055.1/GCA_039322055.1_ASM3932205v1_genomic.fna",
      "fileType": "GENOMIC_NUCLEOTIDE_FASTA"
    }
  ]
},{
  "accession": "GCA_039322065.1",
  "files": [
    {
      "filePath": "GCA_039322065.1/GCA_039322065.1_ASM3932206v1_genomic.fna",
      "fileType": "GENOMIC_NUCLEOTIDE_FASTA"
    }
  ]
},{
  "accession": "GCA_039322075.1",
  "files": [
    {
      "filePath": "GCA_039322075.1/GCA_039322075.1_ASM3932207v1_genomic.fna",
      "fileType": "GENOMIC_NUCLEOTIDE_FASTA"
    }
  ]
},{
  "accession": "GCA_039322085.1",
  "files": [
    {
      "filePath": "GCA_039322085.1/GCA_039322085.1_ASM3932208v1_genomic.fna",
      "fileType": "GENOMIC_NUCLEOTIDE_FASTA"
    }
  ]
},{
  "accession": "GCA_039322095.1",
  "files": [
    {
      "filePath": "GCA_039322095.1/GCA_039322095.1_ASM3932209v1_genomic.fna",
      "fileType": "GENOMIC_NUCLEOTIDE_FASTA"
    }
  ]
},{
  "accession": "GCA_039322105.1",
  "files": [
    {
      "filePath": "GCA_039322105.1/GCA_039322105.1_ASM3932210v1_genomic.fna",
      "fileType": "GENOMIC_NUCLEOTIDE_FASTA"
    }
  ]
},{
  "accession": "GCA_039322115.1",
  "files": [
    {
      "filePath": "GCA_039322115.1/GCA_039322115.1_ASM3932211v1_genomic.fna",
      "fileType": "GENOMIC_NUCLEOTIDE_FASTA"
    }
  ]
},{
  "accession": "GCA_039322125.1",
  "files": [
    {
      "filePath": "GCA_039322125.1/GCA_039322125.1_ASM3932212v1_genomic.fna",
      "fileType": "GENOMIC_NUCLEOTIDE_FASTA"
    }
  ]
},{
  "accession": "GCA_039322135.1",
  "files": [
    {
      "filePath": "GCA_039322135.1/GCA_039322135.1_ASM3932213v1_genomic.fna",
      "fileType": "GENOMIC_NUCLEOTIDE_FASTA"
    }
  ]
},{
  "accession": "GCA_039322145.1",
  "files": [
    {
      "filePath": "GCA_039322145.1/GCA_039322145.1_ASM3932214v1_genomic.fna",
      "fileType": "GENOMIC_NUCLEOTIDE_FASTA"
    }
  ]
},{
  "accession": "GCA_039322155.1",
  "files": [
    {
      "filePath": "GCA_039322155.1/GCA_039322155.1_ASM3932215v1_genomic.fna",
      "fileType": "GENOMIC_NUCLEOTIDE_FASTA"
    }
  ]
},{
  "accession": "GCA_039322165.1",
  "files": [
    {
      "filePath": "GCA_039322165.1/GCA_039322165.1_ASM3932216v1_genomic.fna",
      "fileType": "GENOMIC_NUCLEOTIDE_FASTA"
    }
  ]
},{
  "accession": "GCA_039322175.1",
  "files": [
    {
      "filePath": "GCA_039322175.1/GCA_039322175.1_ASM3932217v1_genomic.fna",
      "fileType": "GENOMIC_NUCLEOTIDE_FASTA"
    }
  ]
},{
  "accession": "GCA_039322185.1",
  "files": [
    {
      "filePath": "GCA_039322185.1/GCA_039322185.1_ASM3932218v1_genomic.fna",
      "fileType": "GENOMIC_NUCLEOTIDE_FASTA"
    }
  ]
},{
  "accession": "GCA_039322195.1",
  "files": [
    {
      "filePath": "GCA_039322195.1/GCA_039322195.1_ASM3932219v1_genomic.fna",
      "fileType": "GENOMIC_NUCLEOTIDE_FASTA"
    }
  ]
},{
  "accession": "GCA_039322205.1",
  "files": [
    {
      "filePath": "GCA_039322205.1/GCA_039322205.1_ASM3932220v1_genomic.fna",
      "fileType": "GENOMIC_NUCLEOTIDE_FASTA"
    }
  ]
},{
  "accession": "GCA_039322215.1",
  "files": [
    {
      "filePath": "GCA_039322215.1/GCA_039322215.1_ASM3932221v1_genomic.fna",
      "fileType": "GENOMIC_NUCLEOTIDE_FASTA"
    }
  ]
},{
  "accession": "GCA_039322225.1",
  "files": [
    {
      "filePath": "GCA_039322225.1/GCA_039322225.1_ASM3932222v1_genomic.fna",
      "fileType": "GENOMIC_NUCLEOTIDE_FASTA"
    }
  ]
},{
  "accession": "GCA_039322235.1",
  "files": [
    {
      "filePath": "GCA_039322235.1/GCA_039322235.1_ASM3932223v1_genomic.fna",
      "fileType": "GENOMIC_NUCLEOTIDE_FASTA"
    }
  ]
},{
  "accession": "GCA_039322245.1",
  "files": [
    {
      "filePath": "GCA_039322245.1/GCA_039322245.1_ASM3932224v1_genomic.fna",
      "fileType": "GENOMIC_NUCLEOTIDE_FASTA"
    }
  ]
},{
  "accession": "GCA_039322255.1",
  "files": [
    {
      "filePath": "GCA_039322255.1/GCA_039322255.1_ASM3932225v1_genomic.fna",
      "fileType": "GENOMIC_NUCLEOTIDE_FASTA"
    }
  ]
},{
  "accession": "GCA_039322265.1",
  "files": [
    {
      "filePath": "GCA_039322265.1/GCA_039322265.1_ASM3932226v1_genomic.fna",
      "fileType": "GENOMIC_NUCLEOTIDE_FASTA"
    }
  ]
},{
  "accession": "GCA_039322275.1",
  "files": [
    {
      "filePath": "GCA_039322275.1/GCA_039322275.1_ASM3932227v1_genomic.fna",
      "fileType": "GENOMIC_NUCLEOTIDE_FASTA"
    }
  ]
},{
  "accession": "GCA_039322285.1",
  "files": [
    {
      "filePath": "GCA_039322285.1/GCA_039322285.1_ASM3932228v1_genomic.fna",
      "fileType": "GENOMIC_NUCLEOTIDE_FASTA"
    }
  ]
},{
  "accession": "GCA_039322295.1",
  "files": [
    {
      "filePath": "GCA_039322295.1/GCA_039322295.1_ASM3932229v1_genomic.fna",
      "fileType": "GENOMIC_NUCLEOTIDE_FASTA"
    }
  ]
},{
  "accession": "GCA_039322305.1",
  "files": [
    {
      "filePath": "GCA_039322305.1/GCA_039322305.1_ASM3932230v1_genomic.fna",
      "fileType": "GENOMIC_NUCLEOTIDE_FASTA"
    }
  ]
},{
  "accession": "GCA_039322315.1",
  "files": [
    {
      "filePath": "GCA_039322315.1/GCA_039322315.1_ASM3932231v1_genomic.fna",
      "fileType": "GENOMIC_NUCLEOTIDE_FASTA"
    }
  ]
},{
  "accession": "GCA_039322325.1",
  "files": [
    {
      "filePath": "GCA_039322325.1/GCA_039322325.1_ASM3932232v1_genomic.fna",
      "fileType": "GENOMIC_NUCLEOTIDE_FASTA"
    }
  ]
},{
  "accession": "GCA_039322335.1",
  "files": [
    {
      "filePath": "GCA_039322335.1/GCA_039322335.1_ASM3932233v1_genomic.fna",
      "fileType": "GENOMIC_NUCLEOTIDE_FASTA"
    }
  ]
},{
  "accession": "GCA_039322345.1",
  "files": [
    {
      "filePath": "GCA_039322345.1/GCA_039322345.1_ASM3932234v1_genomic.fna",
      "fileType": "GENOMIC_NUCLEOTIDE_FASTA"
    }
  ]
},{
  "accession": "GCA_039322355.1",
  "files": [
    {
      "filePath": "GCA_039322355.1/GCA_039322355.1_ASM3932235v1_genomic.fna",
      "fileType": "GENOMIC_NUCLEOTIDE_FASTA"
    }
  ]
},{
  "accession": "GCA_039322365.1",
  "files": [
    {
      "filePath": "GCA_039322365.1/GCA_039322365.1_ASM3932236v1_genomic.fna",
      "fileType": "GENOMIC_NUCLEOTIDE_FASTA"
    }
  ]
},{
  "accession": "GCA_039322375.1",
  "files": [
    {
      "filePath": "GCA_039322375.1/GCA_039322375.1_ASM3932237v1_genomic.fna",
      "fileType": "GENOMIC_NUCLEOTIDE_FASTA"
    }
  ]
},{
  "accession": "GCA_039322385.1",
  "files": [
    {
      "filePath": "GCA_039322385.1/GCA_039322385.1_ASM3932238v1_genomic.fna",
      "fileType": "GENOMIC_NUCLEOTIDE_FASTA"
    }
  ]
},{
  "accession": "GCA_039322395.1",
  "files": [
    {
      "filePath": "GCA_039322395.1/GCA_039322395.1_ASM3932239v1_genomic.fna",
      "fileType": "GENOMIC_NUCLEOTIDE_FASTA"
    }
  ]
},{
  "accession": "GCA_039322405.1",
  "files": [
    {
      "filePath": "GCA_039322405.1/GCA_039322405.1_ASM3932240v1_genomic.fna",
      "fileType": "GENOMIC_NUCLEOTIDE_FASTA"
    }
  ]
},{
  "accession": "GCA_039322415.1",
  "files": [
    {
      "filePath": "GCA_039322415.1/GCA_039322415.1_ASM3932241v1_genomic.fna",
      "fileType": "GENOMIC_NUCLEOTIDE_FASTA"
    }
  ]
},{
  "accession": "GCA_039322425.1",
  "files": [
    {
      "filePath": "GCA_039322425.1/GCA_039322425.1_ASM3932242v1_genomic.fna",
      "fileType": "GENOMIC_NUCLEOTIDE_FASTA"
    }
  ]
},{
  "accession": "GCA_039322435.1",
  "files": [
    {
      "filePath": "GCA_039322435.1/GCA_039322435.1_ASM3932243v1_genomic.fna",
      "fileType": "GENOMIC_NUCLEOTIDE_FASTA"
    }
  ]
},{
  "accession": "GCA_039322445.1",
  "files": [
    {
      "filePath": "GCA_039322445.1/GCA_039322445.1_ASM3932244v1_genomic.fna",
      "fileType": "GENOMIC_NUCLEOTIDE_FASTA"
    }
  ]
},{
  "accession": "GCA_039322455.1",
  "files": [
    {
      "filePath": "GCA_039322455.1/GCA_039322455.1_ASM3932245v1_genomic.fna",
      "fileType": "GENOMIC_NUCLEOTIDE_FASTA"
    }
  ]
},{
  "accession": "GCA_039322465.1",
  "files": [
    {
      "filePath": "GCA_039322465.1/GCA_039322465.1_ASM3932246v1_genomic.fna",
      "fileType": "GENOMIC_NUCLEOTIDE_FASTA"
    }
  ]
},{
  "accession": "GCA_039322475.1",
  "files": [
    {
      "filePath": "GCA_039322475.1/GCA_039322475.1_ASM3932247v1_genomic.fna",
      "fileType": "GENOMIC_NUCLEOTIDE_FASTA"
    }
  ]
},{
  "accession": "GCA_039322485.1",
  "files": [
    {
      "filePath": "GCA_039322485.1/GCA_039322485.1_ASM3932248v1_genomic.fna",
      "fileType": "GENOMIC_NUCLEOTIDE_FASTA"
    }
  ]
},{
  "accession": "GCA_039322495.1",
  "files": [
    {
      "filePath": "GCA_039322495.1/GCA_039322495.1_ASM3932249v1_genomic.fna",
      "fileType": "GENOMIC_NUCLEOTIDE_FASTA"
    }
  ]
},{
  "accession": "GCA_039322505.1",
  "files": [
    {
      "filePath": "GCA_039322505.1/GCA_039322505.1_ASM3932250v1_genomic.fna",
      "fileType": "GENOMIC_NUCLEOTIDE_FASTA"
    }
  ]
},{
  "accession": "GCA_039322515.1",
  "files": [
    {
      "filePath": "GCA_039322515.1/GCA_039322515.1_ASM3932251v1_genomic.fna",
      "fileType": "GENOMIC_NUCLEOTIDE_FASTA"
    }
  ]
},{
  "accession": "GCA_039322525.1",
  "files": [
    {
      "filePath": "GCA_039322525.1/GCA_039322525.1_ASM3932252v1_genomic.fna",
      "fileType": "GENOMIC_NUCLEOTIDE_FASTA"
    }
  ]
},{
  "accession": "GCA_039322535.1",
  "files": [
    {
      "filePath": "GCA_039322535.1/GCA_039322535.1_ASM3932253v1_genomic.fna",
      "fileType": "GENOMIC_NUCLEOTIDE_FASTA"
    }
  ]
},{
  "accession": "GCA_039322545.1",
  "files": [
    {
      "filePath": "GCA_039322545.1/GCA_039322545.1_ASM3932254v1_genomic.fna",
      "fileType": "GENOMIC_NUCLEOTIDE_FASTA"
    }
  ]
},{
  "accession": "GCA_039322555.1",
  "files": [
    {
      "filePath": "GCA_039322555.1/GCA_039322555.1_ASM3932255v1_genomic.fna",
      "fileType": "GENOMIC_NUCLEOTIDE_FASTA"
    }
  ]
},{
  "accession": "GCA_039322565.1",
  "files": [
    {
      "filePath": "GCA_039322565.1/GCA_039322565.1_ASM3932256v1_genomic.fna",
      "fileType": "GENOMIC_NUCLEOTIDE_FASTA"
    }
  ]
},{
  "accession": "GCA_039322575.1",
  "files": [
    {
      "filePath": "GCA_039322575.1/GCA_039322575.1_ASM3932257v1_genomic.fna",
      "fileType": "GENOMIC_NUCLEOTIDE_FASTA"
    }
  ]
},{
  "accession": "GCA_039322585.1",
  "files": [
    {
      "filePath": "GCA_039322585.1/GCA_039322585.1_ASM3932258v1_genomic.fna",
      "fileType": "GENOMIC_NUCLEOTIDE_FASTA"
    }
  ]
},{
  "accession": "GCA_039322595.1",
  "files": [
    {
      "filePath": "GCA_039322595.1/GCA_039322595.1_ASM3932259v1_genomic.fna",
      "fileType": "GENOMIC_NUCLEOTIDE_FASTA"
    }
  ]
},{
  "accession": "GCA_039322605.1",
  "files": [
    {
      "filePath": "GCA_039322605.1/GCA_039322605.1_ASM3932260v1_genomic.fna",
      "fileType": "GENOMIC_NUCLEOTIDE_FASTA"
    }
  ]
},{
  "accession": "GCA_039322615.1",
  "files": [
    {
      "filePath": "GCA_039322615.1/GCA_039322615.1_ASM3932261v1_genomic.fna",
      "fileType": "GENOMIC_NUCLEOTIDE_FASTA"
    }
  ]
},{
  "accession": "GCA_039322625.1",
  "files": [
    {
      "filePath": "GCA_039322625.1/GCA_039322625.1_ASM3932262v1_genomic.fna",
      "fileType": "GENOMIC_NUCLEOTIDE_FASTA"
    }
  ]
},{
  "accession": "GCA_039322635.1",
  "files": [
    {
      "filePath": "GCA_039322635.1/GCA_039322635.1_ASM3932263v1_genomic.fna",
      "fileType": "GENOMIC_NUCLEOTIDE_FASTA"
    }
  ]
},{
  "accession": "GCA_039322645.1",
  "files": [
    {
      "filePath": "GCA_039322645.1/GCA_039322645.1_ASM3932264v1_genomic.fna",
      "fileType": "GENOMIC_NUCLEOTIDE_FASTA"
    }
  ]
},{
  "accession": "GCA_039322655.1",
  "files": [
    {
      "filePath": "GCA_039322655.1/GCA_039322655.1_ASM3932265v1_genomic.fna",
      "fileType": "GENOMIC_NUCLEOTIDE_FASTA"
    }
  ]
},{
  "accession": "GCA_039322665.1",
  "files": [
    {
      "filePath": "GCA_039322665.1/GCA_039322665.1_ASM3932266v1_genomic.fna",
      "fileType": "GENOMIC_NUCLEOTIDE_FASTA"
    }
  ]
},{
  "accession": "GCA_039322685.1",
  "files": [
    {
      "filePath": "GCA_039322685.1/GCA_039322685.1_ASM3932268v1_genomic.fna",
      "fileType": "GENOMIC_NUCLEOTIDE_FASTA"
    }
  ]
},{
  "accession": "GCA_039322695.1",
  "files": [
    {
      "filePath": "GCA_039322695.1/GCA_039322695.1_ASM3932269v1_genomic.fna",
      "fileType": "GENOMIC_NUCLEOTIDE_FASTA"
    }
  ]
},{
  "accession": "GCA_039322705.1",
  "files": [
    {
      "filePath": "GCA_039322705.1/GCA_039322705.1_ASM3932270v1_genomic.fna",
      "fileType": "GENOMIC_NUCLEOTIDE_FASTA"
    }
  ]
},{
  "accession": "GCA_039322715.1",
  "files": [
    {
      "filePath": "GCA_039322715.1/GCA_039322715.1_ASM3932271v1_genomic.fna",
      "fileType": "GENOMIC_NUCLEOTIDE_FASTA"
    }
  ]
},{
  "accession": "GCA_039322725.1",
  "files": [
    {
      "filePath": "GCA_039322725.1/GCA_039322725.1_ASM3932272v1_genomic.fna",
      "fileType": "GENOMIC_NUCLEOTIDE_FASTA"
    }
  ]
},{
  "accession": "GCA_039322735.1",
  "files": [
    {
      "filePath": "GCA_039322735.1/GCA_039322735.1_ASM3932273v1_genomic.fna",
      "fileType": "GENOMIC_NUCLEOTIDE_FASTA"
    }
  ]
},{
  "accession": "GCA_039322745.1",
  "files": [
    {
      "filePath": "GCA_039322745.1/GCA_039322745.1_ASM3932274v1_genomic.fna",
      "fileType": "GENOMIC_NUCLEOTIDE_FASTA"
    }
  ]
},{
  "accession": "GCA_039322755.1",
  "files": [
    {
      "filePath": "GCA_039322755.1/GCA_039322755.1_ASM3932275v1_genomic.fna",
      "fileType": "GENOMIC_NUCLEOTIDE_FASTA"
    }
  ]
},{
  "accession": "GCA_039322765.1",
  "files": [
    {
      "filePath": "GCA_039322765.1/GCA_039322765.1_ASM3932276v1_genomic.fna",
      "fileType": "GENOMIC_NUCLEOTIDE_FASTA"
    }
  ]
},{
  "accession": "GCA_039322775.1",
  "files": [
    {
      "filePath": "GCA_039322775.1/GCA_039322775.1_ASM3932277v1_genomic.fna",
      "fileType": "GENOMIC_NUCLEOTIDE_FASTA"
    }
  ]
},{
  "accession": "GCA_039322785.1",
  "files": [
    {
      "filePath": "GCA_039322785.1/GCA_039322785.1_ASM3932278v1_genomic.fna",
      "fileType": "GENOMIC_NUCLEOTIDE_FASTA"
    }
  ]
},{
  "accession": "GCA_039322795.1",
  "files": [
    {
      "filePath": "GCA_039322795.1/GCA_039322795.1_ASM3932279v1_genomic.fna",
      "fileType": "GENOMIC_NUCLEOTIDE_FASTA"
    }
  ]
},{
  "accession": "GCA_039322805.1",
  "files": [
    {
      "filePath": "GCA_039322805.1/GCA_039322805.1_ASM3932280v1_genomic.fna",
      "fileType": "GENOMIC_NUCLEOTIDE_FASTA"
    }
  ]
},{
  "accession": "GCA_039322815.1",
  "files": [
    {
      "filePath": "GCA_039322815.1/GCA_039322815.1_ASM3932281v1_genomic.fna",
      "fileType": "GENOMIC_NUCLEOTIDE_FASTA"
    }
  ]
},{
  "accession": "GCA_039322825.1",
  "files": [
    {
      "filePath": "GCA_039322825.1/GCA_039322825.1_ASM3932282v1_genomic.fna",
      "fileType": "GENOMIC_NUCLEOTIDE_FASTA"
    }
  ]
},{
  "accession": "GCA_039322835.1",
  "files": [
    {
      "filePath": "GCA_039322835.1/GCA_039322835.1_ASM3932283v1_genomic.fna",
      "fileType": "GENOMIC_NUCLEOTIDE_FASTA"
    }
  ]
},{
  "accession": "GCA_039322845.1",
  "files": [
    {
      "filePath": "GCA_039322845.1/GCA_039322845.1_ASM3932284v1_genomic.fna",
      "fileType": "GENOMIC_NUCLEOTIDE_FASTA"
    }
  ]
},{
  "accession": "GCA_039322855.1",
  "files": [
    {
      "filePath": "GCA_039322855.1/GCA_039322855.1_ASM3932285v1_genomic.fna",
      "fileType": "GENOMIC_NUCLEOTIDE_FASTA"
    }
  ]
},{
  "accession": "GCA_039322865.1",
  "files": [
    {
      "filePath": "GCA_039322865.1/GCA_039322865.1_ASM3932286v1_genomic.fna",
      "fileType": "GENOMIC_NUCLEOTIDE_FASTA"
    }
  ]
},{
  "accession": "GCA_039322875.1",
  "files": [
    {
      "filePath": "GCA_039322875.1/GCA_039322875.1_ASM3932287v1_genomic.fna",
      "fileType": "GENOMIC_NUCLEOTIDE_FASTA"
    }
  ]
},{
  "accession": "GCA_039322885.1",
  "files": [
    {
      "filePath": "GCA_039322885.1/GCA_039322885.1_ASM3932288v1_genomic.fna",
      "fileType": "GENOMIC_NUCLEOTIDE_FASTA"
    }
  ]
},{
  "accession": "GCA_039322895.1",
  "files": [
    {
      "filePath": "GCA_039322895.1/GCA_039322895.1_ASM3932289v1_genomic.fna",
      "fileType": "GENOMIC_NUCLEOTIDE_FASTA"
    }
  ]
},{
  "accession": "GCA_039322905.1",
  "files": [
    {
      "filePath": "GCA_039322905.1/GCA_039322905.1_ASM3932290v1_genomic.fna",
      "fileType": "GENOMIC_NUCLEOTIDE_FASTA"
    }
  ]
},{
  "accession": "GCA_039322915.1",
  "files": [
    {
      "filePath": "GCA_039322915.1/GCA_039322915.1_ASM3932291v1_genomic.fna",
      "fileType": "GENOMIC_NUCLEOTIDE_FASTA"
    }
  ]
},{
  "accession": "GCA_039322925.1",
  "files": [
    {
      "filePath": "GCA_039322925.1/GCA_039322925.1_ASM3932292v1_genomic.fna",
      "fileType": "GENOMIC_NUCLEOTIDE_FASTA"
    }
  ]
},{
  "accession": "GCA_039322935.1",
  "files": [
    {
      "filePath": "GCA_039322935.1/GCA_039322935.1_ASM3932293v1_genomic.fna",
      "fileType": "GENOMIC_NUCLEOTIDE_FASTA"
    }
  ]
},{
  "accession": "GCA_039322945.1",
  "files": [
    {
      "filePath": "GCA_039322945.1/GCA_039322945.1_ASM3932294v1_genomic.fna",
      "fileType": "GENOMIC_NUCLEOTIDE_FASTA"
    }
  ]
},{
  "accession": "GCA_039322955.1",
  "files": [
    {
      "filePath": "GCA_039322955.1/GCA_039322955.1_ASM3932295v1_genomic.fna",
      "fileType": "GENOMIC_NUCLEOTIDE_FASTA"
    }
  ]
},{
  "accession": "GCA_039322965.1",
  "files": [
    {
      "filePath": "GCA_039322965.1/GCA_039322965.1_ASM3932296v1_genomic.fna",
      "fileType": "GENOMIC_NUCLEOTIDE_FASTA"
    }
  ]
},{
  "accession": "GCA_039322975.1",
  "files": [
    {
      "filePath": "GCA_039322975.1/GCA_039322975.1_ASM3932297v1_genomic.fna",
      "fileType": "GENOMIC_NUCLEOTIDE_FASTA"
    }
  ]
},{
  "accession": "GCA_039322985.1",
  "files": [
    {
      "filePath": "GCA_039322985.1/GCA_039322985.1_ASM3932298v1_genomic.fna",
      "fileType": "GENOMIC_NUCLEOTIDE_FASTA"
    }
  ]
},{
  "accession": "GCA_039322995.1",
  "files": [
    {
      "filePath": "GCA_039322995.1/GCA_039322995.1_ASM3932299v1_genomic.fna",
      "fileType": "GENOMIC_NUCLEOTIDE_FASTA"
    }
  ]
},{
  "accession": "GCA_039323005.1",
  "files": [
    {
      "filePath": "GCA_039323005.1/GCA_039323005.1_ASM3932300v1_genomic.fna",
      "fileType": "GENOMIC_NUCLEOTIDE_FASTA"
    }
  ]
},{
  "accession": "GCA_039323015.1",
  "files": [
    {
      "filePath": "GCA_039323015.1/GCA_039323015.1_ASM3932301v1_genomic.fna",
      "fileType": "GENOMIC_NUCLEOTIDE_FASTA"
    }
  ]
},{
  "accession": "GCA_039323025.1",
  "files": [
    {
      "filePath": "GCA_039323025.1/GCA_039323025.1_ASM3932302v1_genomic.fna",
      "fileType": "GENOMIC_NUCLEOTIDE_FASTA"
    }
  ]
},{
  "accession": "GCA_039323035.1",
  "files": [
    {
      "filePath": "GCA_039323035.1/GCA_039323035.1_ASM3932303v1_genomic.fna",
      "fileType": "GENOMIC_NUCLEOTIDE_FASTA"
    }
  ]
},{
  "accession": "GCA_039323045.1",
  "files": [
    {
      "filePath": "GCA_039323045.1/GCA_039323045.1_ASM3932304v1_genomic.fna",
      "fileType": "GENOMIC_NUCLEOTIDE_FASTA"
    }
  ]
},{
  "accession": "GCA_039323055.1",
  "files": [
    {
      "filePath": "GCA_039323055.1/GCA_039323055.1_ASM3932305v1_genomic.fna",
      "fileType": "GENOMIC_NUCLEOTIDE_FASTA"
    }
  ]
},{
  "accession": "GCA_039323065.1",
  "files": [
    {
      "filePath": "GCA_039323065.1/GCA_039323065.1_ASM3932306v1_genomic.fna",
      "fileType": "GENOMIC_NUCLEOTIDE_FASTA"
    }
  ]
},{
  "accession": "GCA_039323075.1",
  "files": [
    {
      "filePath": "GCA_039323075.1/GCA_039323075.1_ASM3932307v1_genomic.fna",
      "fileType": "GENOMIC_NUCLEOTIDE_FASTA"
    }
  ]
},{
  "accession": "GCA_039323085.1",
  "files": [
    {
      "filePath": "GCA_039323085.1/GCA_039323085.1_ASM3932308v1_genomic.fna",
      "fileType": "GENOMIC_NUCLEOTIDE_FASTA"
    }
  ]
},{
  "accession": "GCA_039323095.1",
  "files": [
    {
      "filePath": "GCA_039323095.1/GCA_039323095.1_ASM3932309v1_genomic.fna",
      "fileType": "GENOMIC_NUCLEOTIDE_FASTA"
    }
  ]
},{
  "accession": "GCA_039323105.1",
  "files": [
    {
      "filePath": "GCA_039323105.1/GCA_039323105.1_ASM3932310v1_genomic.fna",
      "fileType": "GENOMIC_NUCLEOTIDE_FASTA"
    }
  ]
},{
  "accession": "GCA_039323115.1",
  "files": [
    {
      "filePath": "GCA_039323115.1/GCA_039323115.1_ASM3932311v1_genomic.fna",
      "fileType": "GENOMIC_NUCLEOTIDE_FASTA"
    }
  ]
},{
  "accession": "GCA_039323125.1",
  "files": [
    {
      "filePath": "GCA_039323125.1/GCA_039323125.1_ASM3932312v1_genomic.fna",
      "fileType": "GENOMIC_NUCLEOTIDE_FASTA"
    }
  ]
},{
  "accession": "GCA_039323135.1",
  "files": [
    {
      "filePath": "GCA_039323135.1/GCA_039323135.1_ASM3932313v1_genomic.fna",
      "fileType": "GENOMIC_NUCLEOTIDE_FASTA"
    }
  ]
},{
  "accession": "GCA_039323145.1",
  "files": [
    {
      "filePath": "GCA_039323145.1/GCA_039323145.1_ASM3932314v1_genomic.fna",
      "fileType": "GENOMIC_NUCLEOTIDE_FASTA"
    }
  ]
},{
  "accession": "GCA_039323155.1",
  "files": [
    {
      "filePath": "GCA_039323155.1/GCA_039323155.1_ASM3932315v1_genomic.fna",
      "fileType": "GENOMIC_NUCLEOTIDE_FASTA"
    }
  ]
},{
  "accession": "GCA_039323165.1",
  "files": [
    {
      "filePath": "GCA_039323165.1/GCA_039323165.1_ASM3932316v1_genomic.fna",
      "fileType": "GENOMIC_NUCLEOTIDE_FASTA"
    }
  ]
},{
  "accession": "GCA_039323175.1",
  "files": [
    {
      "filePath": "GCA_039323175.1/GCA_039323175.1_ASM3932317v1_genomic.fna",
      "fileType": "GENOMIC_NUCLEOTIDE_FASTA"
    }
  ]
},{
  "accession": "GCA_039323185.1",
  "files": [
    {
      "filePath": "GCA_039323185.1/GCA_039323185.1_ASM3932318v1_genomic.fna",
      "fileType": "GENOMIC_NUCLEOTIDE_FASTA"
    }
  ]
},{
  "accession": "GCA_039323195.1",
  "files": [
    {
      "filePath": "GCA_039323195.1/GCA_039323195.1_ASM3932319v1_genomic.fna",
      "fileType": "GENOMIC_NUCLEOTIDE_FASTA"
    }
  ]
},{
  "accession": "GCA_039323205.1",
  "files": [
    {
      "filePath": "GCA_039323205.1/GCA_039323205.1_ASM3932320v1_genomic.fna",
      "fileType": "GENOMIC_NUCLEOTIDE_FASTA"
    }
  ]
},{
  "accession": "GCA_039323215.1",
  "files": [
    {
      "filePath": "GCA_039323215.1/GCA_039323215.1_ASM3932321v1_genomic.fna",
      "fileType": "GENOMIC_NUCLEOTIDE_FASTA"
    }
  ]
},{
  "accession": "GCA_039323225.1",
  "files": [
    {
      "filePath": "GCA_039323225.1/GCA_039323225.1_ASM3932322v1_genomic.fna",
      "fileType": "GENOMIC_NUCLEOTIDE_FASTA"
    }
  ]
},{
  "accession": "GCA_039323235.1",
  "files": [
    {
      "filePath": "GCA_039323235.1/GCA_039323235.1_ASM3932323v1_genomic.fna",
      "fileType": "GENOMIC_NUCLEOTIDE_FASTA"
    }
  ]
},{
  "accession": "GCA_039323245.1",
  "files": [
    {
      "filePath": "GCA_039323245.1/GCA_039323245.1_ASM3932324v1_genomic.fna",
      "fileType": "GENOMIC_NUCLEOTIDE_FASTA"
    }
  ]
},{
  "accession": "GCA_039323255.1",
  "files": [
    {
      "filePath": "GCA_039323255.1/GCA_039323255.1_ASM3932325v1_genomic.fna",
      "fileType": "GENOMIC_NUCLEOTIDE_FASTA"
    }
  ]
},{
  "accession": "GCA_039323265.1",
  "files": [
    {
      "filePath": "GCA_039323265.1/GCA_039323265.1_ASM3932326v1_genomic.fna",
      "fileType": "GENOMIC_NUCLEOTIDE_FASTA"
    }
  ]
},{
  "accession": "GCA_039323275.1",
  "files": [
    {
      "filePath": "GCA_039323275.1/GCA_039323275.1_ASM3932327v1_genomic.fna",
      "fileType": "GENOMIC_NUCLEOTIDE_FASTA"
    }
  ]
},{
  "accession": "GCA_039323285.1",
  "files": [
    {
      "filePath": "GCA_039323285.1/GCA_039323285.1_ASM3932328v1_genomic.fna",
      "fileType": "GENOMIC_NUCLEOTIDE_FASTA"
    }
  ]
},{
  "accession": "GCA_039323295.1",
  "files": [
    {
      "filePath": "GCA_039323295.1/GCA_039323295.1_ASM3932329v1_genomic.fna",
      "fileType": "GENOMIC_NUCLEOTIDE_FASTA"
    }
  ]
},{
  "accession": "GCA_039323305.1",
  "files": [
    {
      "filePath": "GCA_039323305.1/GCA_039323305.1_ASM3932330v1_genomic.fna",
      "fileType": "GENOMIC_NUCLEOTIDE_FASTA"
    }
  ]
},{
  "accession": "GCA_039323315.1",
  "files": [
    {
      "filePath": "GCA_039323315.1/GCA_039323315.1_ASM3932331v1_genomic.fna",
      "fileType": "GENOMIC_NUCLEOTIDE_FASTA"
    }
  ]
},{
  "accession": "GCA_039323325.1",
  "files": [
    {
      "filePath": "GCA_039323325.1/GCA_039323325.1_ASM3932332v1_genomic.fna",
      "fileType": "GENOMIC_NUCLEOTIDE_FASTA"
    }
  ]
},{
  "accession": "GCA_039323335.1",
  "files": [
    {
      "filePath": "GCA_039323335.1/GCA_039323335.1_ASM3932333v1_genomic.fna",
      "fileType": "GENOMIC_NUCLEOTIDE_FASTA"
    }
  ]
},{
  "accession": "GCA_039323345.1",
  "files": [
    {
      "filePath": "GCA_039323345.1/GCA_039323345.1_ASM3932334v1_genomic.fna",
      "fileType": "GENOMIC_NUCLEOTIDE_FASTA"
    }
  ]
},{
  "accession": "GCA_039323355.1",
  "files": [
    {
      "filePath": "GCA_039323355.1/GCA_039323355.1_ASM3932335v1_genomic.fna",
      "fileType": "GENOMIC_NUCLEOTIDE_FASTA"
    }
  ]
},{
  "accession": "GCA_039323365.1",
  "files": [
    {
      "filePath": "GCA_039323365.1/GCA_039323365.1_ASM3932336v1_genomic.fna",
      "fileType": "GENOMIC_NUCLEOTIDE_FASTA"
    }
  ]
},{
  "accession": "GCA_039323375.1",
  "files": [
    {
      "filePath": "GCA_039323375.1/GCA_039323375.1_ASM3932337v1_genomic.fna",
      "fileType": "GENOMIC_NUCLEOTIDE_FASTA"
    }
  ]
},{
  "accession": "GCA_039323385.1",
  "files": [
    {
      "filePath": "GCA_039323385.1/GCA_039323385.1_ASM3932338v1_genomic.fna",
      "fileType": "GENOMIC_NUCLEOTIDE_FASTA"
    }
  ]
},{
  "accession": "GCA_039323395.1",
  "files": [
    {
      "filePath": "GCA_039323395.1/GCA_039323395.1_ASM3932339v1_genomic.fna",
      "fileType": "GENOMIC_NUCLEOTIDE_FASTA"
    }
  ]
},{
  "accession": "GCA_039323405.1",
  "files": [
    {
      "filePath": "GCA_039323405.1/GCA_039323405.1_ASM3932340v1_genomic.fna",
      "fileType": "GENOMIC_NUCLEOTIDE_FASTA"
    }
  ]
},{
  "accession": "GCA_039323415.1",
  "files": [
    {
      "filePath": "GCA_039323415.1/GCA_039323415.1_ASM3932341v1_genomic.fna",
      "fileType": "GENOMIC_NUCLEOTIDE_FASTA"
    }
  ]
},{
  "accession": "GCA_039323425.1",
  "files": [
    {
      "filePath": "GCA_039323425.1/GCA_039323425.1_ASM3932342v1_genomic.fna",
      "fileType": "GENOMIC_NUCLEOTIDE_FASTA"
    }
  ]
},{
  "accession": "GCA_039323435.1",
  "files": [
    {
      "filePath": "GCA_039323435.1/GCA_039323435.1_ASM3932343v1_genomic.fna",
      "fileType": "GENOMIC_NUCLEOTIDE_FASTA"
    }
  ]
},{
  "accession": "GCA_039323445.1",
  "files": [
    {
      "filePath": "GCA_039323445.1/GCA_039323445.1_ASM3932344v1_genomic.fna",
      "fileType": "GENOMIC_NUCLEOTIDE_FASTA"
    }
  ]
},{
  "accession": "GCA_039323455.1",
  "files": [
    {
      "filePath": "GCA_039323455.1/GCA_039323455.1_ASM3932345v1_genomic.fna",
      "fileType": "GENOMIC_NUCLEOTIDE_FASTA"
    }
  ]
},{
  "accession": "GCA_039323465.1",
  "files": [
    {
      "filePath": "GCA_039323465.1/GCA_039323465.1_ASM3932346v1_genomic.fna",
      "fileType": "GENOMIC_NUCLEOTIDE_FASTA"
    }
  ]
},{
  "accession": "GCA_039323475.1",
  "files": [
    {
      "filePath": "GCA_039323475.1/GCA_039323475.1_ASM3932347v1_genomic.fna",
      "fileType": "GENOMIC_NUCLEOTIDE_FASTA"
    }
  ]
},{
  "accession": "GCA_039323485.1",
  "files": [
    {
      "filePath": "GCA_039323485.1/GCA_039323485.1_ASM3932348v1_genomic.fna",
      "fileType": "GENOMIC_NUCLEOTIDE_FASTA"
    }
  ]
},{
  "accession": "GCA_039323495.1",
  "files": [
    {
      "filePath": "GCA_039323495.1/GCA_039323495.1_ASM3932349v1_genomic.fna",
      "fileType": "GENOMIC_NUCLEOTIDE_FASTA"
    }
  ]
},{
  "accession": "GCA_039323505.1",
  "files": [
    {
      "filePath": "GCA_039323505.1/GCA_039323505.1_ASM3932350v1_genomic.fna",
      "fileType": "GENOMIC_NUCLEOTIDE_FASTA"
    }
  ]
},{
  "accession": "GCA_039323515.1",
  "files": [
    {
      "filePath": "GCA_039323515.1/GCA_039323515.1_ASM3932351v1_genomic.fna",
      "fileType": "GENOMIC_NUCLEOTIDE_FASTA"
    }
  ]
},{
  "accession": "GCA_039323525.1",
  "files": [
    {
      "filePath": "GCA_039323525.1/GCA_039323525.1_ASM3932352v1_genomic.fna",
      "fileType": "GENOMIC_NUCLEOTIDE_FASTA"
    }
  ]
},{
  "accession": "GCA_039323535.1",
  "files": [
    {
      "filePath": "GCA_039323535.1/GCA_039323535.1_ASM3932353v1_genomic.fna",
      "fileType": "GENOMIC_NUCLEOTIDE_FASTA"
    }
  ]
},{
  "accession": "GCA_039323545.1",
  "files": [
    {
      "filePath": "GCA_039323545.1/GCA_039323545.1_ASM3932354v1_genomic.fna",
      "fileType": "GENOMIC_NUCLEOTIDE_FASTA"
    }
  ]
},{
  "accession": "GCA_039323555.1",
  "files": [
    {
      "filePath": "GCA_039323555.1/GCA_039323555.1_ASM3932355v1_genomic.fna",
      "fileType": "GENOMIC_NUCLEOTIDE_FASTA"
    }
  ]
},{
  "accession": "GCA_039323565.1",
  "files": [
    {
      "filePath": "GCA_039323565.1/GCA_039323565.1_ASM3932356v1_genomic.fna",
      "fileType": "GENOMIC_NUCLEOTIDE_FASTA"
    }
  ]
},{
  "accession": "GCA_039323575.1",
  "files": [
    {
      "filePath": "GCA_039323575.1/GCA_039323575.1_ASM3932357v1_genomic.fna",
      "fileType": "GENOMIC_NUCLEOTIDE_FASTA"
    }
  ]
},{
  "accession": "GCA_039323585.1",
  "files": [
    {
      "filePath": "GCA_039323585.1/GCA_039323585.1_ASM3932358v1_genomic.fna",
      "fileType": "GENOMIC_NUCLEOTIDE_FASTA"
    }
  ]
},{
  "accession": "GCA_039323595.1",
  "files": [
    {
      "filePath": "GCA_039323595.1/GCA_039323595.1_ASM3932359v1_genomic.fna",
      "fileType": "GENOMIC_NUCLEOTIDE_FASTA"
    }
  ]
},{
  "accession": "GCA_039323605.1",
  "files": [
    {
      "filePath": "GCA_039323605.1/GCA_039323605.1_ASM3932360v1_genomic.fna",
      "fileType": "GENOMIC_NUCLEOTIDE_FASTA"
    }
  ]
},{
  "accession": "GCA_039323615.1",
  "files": [
    {
      "filePath": "GCA_039323615.1/GCA_039323615.1_ASM3932361v1_genomic.fna",
      "fileType": "GENOMIC_NUCLEOTIDE_FASTA"
    }
  ]
},{
  "accession": "GCA_039323625.1",
  "files": [
    {
      "filePath": "GCA_039323625.1/GCA_039323625.1_ASM3932362v1_genomic.fna",
      "fileType": "GENOMIC_NUCLEOTIDE_FASTA"
    }
  ]
},{
  "accession": "GCA_039323635.1",
  "files": [
    {
      "filePath": "GCA_039323635.1/GCA_039323635.1_ASM3932363v1_genomic.fna",
      "fileType": "GENOMIC_NUCLEOTIDE_FASTA"
    }
  ]
},{
  "accession": "GCA_039323645.1",
  "files": [
    {
      "filePath": "GCA_039323645.1/GCA_039323645.1_ASM3932364v1_genomic.fna",
      "fileType": "GENOMIC_NUCLEOTIDE_FASTA"
    }
  ]
},{
  "accession": "GCA_039323655.1",
  "files": [
    {
      "filePath": "GCA_039323655.1/GCA_039323655.1_ASM3932365v1_genomic.fna",
      "fileType": "GENOMIC_NUCLEOTIDE_FASTA"
    }
  ]
},{
  "accession": "GCA_039323665.1",
  "files": [
    {
      "filePath": "GCA_039323665.1/GCA_039323665.1_ASM3932366v1_genomic.fna",
      "fileType": "GENOMIC_NUCLEOTIDE_FASTA"
    }
  ]
},{
  "accession": "GCA_039323675.1",
  "files": [
    {
      "filePath": "GCA_039323675.1/GCA_039323675.1_ASM3932367v1_genomic.fna",
      "fileType": "GENOMIC_NUCLEOTIDE_FASTA"
    }
  ]
},{
  "accession": "GCA_039323685.1",
  "files": [
    {
      "filePath": "GCA_039323685.1/GCA_039323685.1_ASM3932368v1_genomic.fna",
      "fileType": "GENOMIC_NUCLEOTIDE_FASTA"
    }
  ]
},{
  "accession": "GCA_039323695.1",
  "files": [
    {
      "filePath": "GCA_039323695.1/GCA_039323695.1_ASM3932369v1_genomic.fna",
      "fileType": "GENOMIC_NUCLEOTIDE_FASTA"
    }
  ]
},{
  "accession": "GCA_039323705.1",
  "files": [
    {
      "filePath": "GCA_039323705.1/GCA_039323705.1_ASM3932370v1_genomic.fna",
      "fileType": "GENOMIC_NUCLEOTIDE_FASTA"
    }
  ]
},{
  "accession": "GCA_039323715.1",
  "files": [
    {
      "filePath": "GCA_039323715.1/GCA_039323715.1_ASM3932371v1_genomic.fna",
      "fileType": "GENOMIC_NUCLEOTIDE_FASTA"
    }
  ]
},{
  "accession": "GCA_039323725.1",
  "files": [
    {
      "filePath": "GCA_039323725.1/GCA_039323725.1_ASM3932372v1_genomic.fna",
      "fileType": "GENOMIC_NUCLEOTIDE_FASTA"
    }
  ]
},{
  "accession": "GCA_039323735.1",
  "files": [
    {
      "filePath": "GCA_039323735.1/GCA_039323735.1_ASM3932373v1_genomic.fna",
      "fileType": "GENOMIC_NUCLEOTIDE_FASTA"
    }
  ]
},{
  "accession": "GCA_039323745.1",
  "files": [
    {
      "filePath": "GCA_039323745.1/GCA_039323745.1_ASM3932374v1_genomic.fna",
      "fileType": "GENOMIC_NUCLEOTIDE_FASTA"
    }
  ]
},{
  "accession": "GCA_039323755.1",
  "files": [
    {
      "filePath": "GCA_039323755.1/GCA_039323755.1_ASM3932375v1_genomic.fna",
      "fileType": "GENOMIC_NUCLEOTIDE_FASTA"
    }
  ]
},{
  "accession": "GCA_039323765.1",
  "files": [
    {
      "filePath": "GCA_039323765.1/GCA_039323765.1_ASM3932376v1_genomic.fna",
      "fileType": "GENOMIC_NUCLEOTIDE_FASTA"
    }
  ]
},{
  "accession": "GCA_039323775.1",
  "files": [
    {
      "filePath": "GCA_039323775.1/GCA_039323775.1_ASM3932377v1_genomic.fna",
      "fileType": "GENOMIC_NUCLEOTIDE_FASTA"
    }
  ]
},{
  "accession": "GCA_039323785.1",
  "files": [
    {
      "filePath": "GCA_039323785.1/GCA_039323785.1_ASM3932378v1_genomic.fna",
      "fileType": "GENOMIC_NUCLEOTIDE_FASTA"
    }
  ]
},{
  "accession": "GCA_039323795.1",
  "files": [
    {
      "filePath": "GCA_039323795.1/GCA_039323795.1_ASM3932379v1_genomic.fna",
      "fileType": "GENOMIC_NUCLEOTIDE_FASTA"
    }
  ]
},{
  "accession": "GCA_039323805.1",
  "files": [
    {
      "filePath": "GCA_039323805.1/GCA_039323805.1_ASM3932380v1_genomic.fna",
      "fileType": "GENOMIC_NUCLEOTIDE_FASTA"
    }
  ]
},{
  "accession": "GCA_039323815.1",
  "files": [
    {
      "filePath": "GCA_039323815.1/GCA_039323815.1_ASM3932381v1_genomic.fna",
      "fileType": "GENOMIC_NUCLEOTIDE_FASTA"
    }
  ]
},{
  "accession": "GCA_039323825.1",
  "files": [
    {
      "filePath": "GCA_039323825.1/GCA_039323825.1_ASM3932382v1_genomic.fna",
      "fileType": "GENOMIC_NUCLEOTIDE_FASTA"
    }
  ]
},{
  "accession": "GCA_039323835.1",
  "files": [
    {
      "filePath": "GCA_039323835.1/GCA_039323835.1_ASM3932383v1_genomic.fna",
      "fileType": "GENOMIC_NUCLEOTIDE_FASTA"
    }
  ]
},{
  "accession": "GCA_039323845.1",
  "files": [
    {
      "filePath": "GCA_039323845.1/GCA_039323845.1_ASM3932384v1_genomic.fna",
      "fileType": "GENOMIC_NUCLEOTIDE_FASTA"
    }
  ]
},{
  "accession": "GCA_039323855.1",
  "files": [
    {
      "filePath": "GCA_039323855.1/GCA_039323855.1_ASM3932385v1_genomic.fna",
      "fileType": "GENOMIC_NUCLEOTIDE_FASTA"
    }
  ]
},{
  "accession": "GCA_039323865.1",
  "files": [
    {
      "filePath": "GCA_039323865.1/GCA_039323865.1_ASM3932386v1_genomic.fna",
      "fileType": "GENOMIC_NUCLEOTIDE_FASTA"
    }
  ]
},{
  "accession": "GCA_039323875.1",
  "files": [
    {
      "filePath": "GCA_039323875.1/GCA_039323875.1_ASM3932387v1_genomic.fna",
      "fileType": "GENOMIC_NUCLEOTIDE_FASTA"
    }
  ]
},{
  "accession": "GCA_039323885.1",
  "files": [
    {
      "filePath": "GCA_039323885.1/GCA_039323885.1_ASM3932388v1_genomic.fna",
      "fileType": "GENOMIC_NUCLEOTIDE_FASTA"
    }
  ]
},{
  "accession": "GCA_039323895.1",
  "files": [
    {
      "filePath": "GCA_039323895.1/GCA_039323895.1_ASM3932389v1_genomic.fna",
      "fileType": "GENOMIC_NUCLEOTIDE_FASTA"
    }
  ]
},{
  "accession": "GCA_039323905.1",
  "files": [
    {
      "filePath": "GCA_039323905.1/GCA_039323905.1_ASM3932390v1_genomic.fna",
      "fileType": "GENOMIC_NUCLEOTIDE_FASTA"
    }
  ]
},{
  "accession": "GCA_039323915.1",
  "files": [
    {
      "filePath": "GCA_039323915.1/GCA_039323915.1_ASM3932391v1_genomic.fna",
      "fileType": "GENOMIC_NUCLEOTIDE_FASTA"
    }
  ]
},{
  "accession": "GCA_039323925.1",
  "files": [
    {
      "filePath": "GCA_039323925.1/GCA_039323925.1_ASM3932392v1_genomic.fna",
      "fileType": "GENOMIC_NUCLEOTIDE_FASTA"
    }
  ]
},{
  "accession": "GCA_039323935.1",
  "files": [
    {
      "filePath": "GCA_039323935.1/GCA_039323935.1_ASM3932393v1_genomic.fna",
      "fileType": "GENOMIC_NUCLEOTIDE_FASTA"
    }
  ]
},{
  "accession": "GCA_039323945.1",
  "files": [
    {
      "filePath": "GCA_039323945.1/GCA_039323945.1_ASM3932394v1_genomic.fna",
      "fileType": "GENOMIC_NUCLEOTIDE_FASTA"
    }
  ]
},{
  "accession": "GCA_039323955.1",
  "files": [
    {
      "filePath": "GCA_039323955.1/GCA_039323955.1_ASM3932395v1_genomic.fna",
      "fileType": "GENOMIC_NUCLEOTIDE_FASTA"
    }
  ]
},{
  "accession": "GCA_039323965.1",
  "files": [
    {
      "filePath": "GCA_039323965.1/GCA_039323965.1_ASM3932396v1_genomic.fna",
      "fileType": "GENOMIC_NUCLEOTIDE_FASTA"
    }
  ]
},{
  "accession": "GCA_039323975.1",
  "files": [
    {
      "filePath": "GCA_039323975.1/GCA_039323975.1_ASM3932397v1_genomic.fna",
      "fileType": "GENOMIC_NUCLEOTIDE_FASTA"
    }
  ]
},{
  "accession": "GCA_039323985.1",
  "files": [
    {
      "filePath": "GCA_039323985.1/GCA_039323985.1_ASM3932398v1_genomic.fna",
      "fileType": "GENOMIC_NUCLEOTIDE_FASTA"
    }
  ]
},{
  "accession": "GCA_039323995.1",
  "files": [
    {
      "filePath": "GCA_039323995.1/GCA_039323995.1_ASM3932399v1_genomic.fna",
      "fileType": "GENOMIC_NUCLEOTIDE_FASTA"
    }
  ]
},{
  "accession": "GCA_039324005.1",
  "files": [
    {
      "filePath": "GCA_039324005.1/GCA_039324005.1_ASM3932400v1_genomic.fna",
      "fileType": "GENOMIC_NUCLEOTIDE_FASTA"
    }
  ]
},{
  "accession": "GCA_039324015.1",
  "files": [
    {
      "filePath": "GCA_039324015.1/GCA_039324015.1_ASM3932401v1_genomic.fna",
      "fileType": "GENOMIC_NUCLEOTIDE_FASTA"
    }
  ]
},{
  "accession": "GCA_039324025.1",
  "files": [
    {
      "filePath": "GCA_039324025.1/GCA_039324025.1_ASM3932402v1_genomic.fna",
      "fileType": "GENOMIC_NUCLEOTIDE_FASTA"
    }
  ]
},{
  "accession": "GCA_039324035.1",
  "files": [
    {
      "filePath": "GCA_039324035.1/GCA_039324035.1_ASM3932403v1_genomic.fna",
      "fileType": "GENOMIC_NUCLEOTIDE_FASTA"
    }
  ]
},{
  "accession": "GCA_039324045.1",
  "files": [
    {
      "filePath": "GCA_039324045.1/GCA_039324045.1_ASM3932404v1_genomic.fna",
      "fileType": "GENOMIC_NUCLEOTIDE_FASTA"
    }
  ]
},{
  "accession": "GCA_039324055.1",
  "files": [
    {
      "filePath": "GCA_039324055.1/GCA_039324055.1_ASM3932405v1_genomic.fna",
      "fileType": "GENOMIC_NUCLEOTIDE_FASTA"
    }
  ]
},{
  "accession": "GCA_039324065.1",
  "files": [
    {
      "filePath": "GCA_039324065.1/GCA_039324065.1_ASM3932406v1_genomic.fna",
      "fileType": "GENOMIC_NUCLEOTIDE_FASTA"
    }
  ]
},{
  "accession": "GCA_039324075.1",
  "files": [
    {
      "filePath": "GCA_039324075.1/GCA_039324075.1_ASM3932407v1_genomic.fna",
      "fileType": "GENOMIC_NUCLEOTIDE_FASTA"
    }
  ]
},{
  "accession": "GCA_039324085.1",
  "files": [
    {
      "filePath": "GCA_039324085.1/GCA_039324085.1_ASM3932408v1_genomic.fna",
      "fileType": "GENOMIC_NUCLEOTIDE_FASTA"
    }
  ]
},{
  "accession": "GCA_039324095.1",
  "files": [
    {
      "filePath": "GCA_039324095.1/GCA_039324095.1_ASM3932409v1_genomic.fna",
      "fileType": "GENOMIC_NUCLEOTIDE_FASTA"
    }
  ]
},{
  "accession": "GCA_039324105.1",
  "files": [
    {
      "filePath": "GCA_039324105.1/GCA_039324105.1_ASM3932410v1_genomic.fna",
      "fileType": "GENOMIC_NUCLEOTIDE_FASTA"
    }
  ]
},{
  "accession": "GCA_039324115.1",
  "files": [
    {
      "filePath": "GCA_039324115.1/GCA_039324115.1_ASM3932411v1_genomic.fna",
      "fileType": "GENOMIC_NUCLEOTIDE_FASTA"
    }
  ]
},{
  "accession": "GCA_039324125.1",
  "files": [
    {
      "filePath": "GCA_039324125.1/GCA_039324125.1_ASM3932412v1_genomic.fna",
      "fileType": "GENOMIC_NUCLEOTIDE_FASTA"
    }
  ]
},{
  "accession": "GCA_039324135.1",
  "files": [
    {
      "filePath": "GCA_039324135.1/GCA_039324135.1_ASM3932413v1_genomic.fna",
      "fileType": "GENOMIC_NUCLEOTIDE_FASTA"
    }
  ]
},{
  "accession": "GCA_039324145.1",
  "files": [
    {
      "filePath": "GCA_039324145.1/GCA_039324145.1_ASM3932414v1_genomic.fna",
      "fileType": "GENOMIC_NUCLEOTIDE_FASTA"
    }
  ]
},{
  "accession": "GCA_039324155.1",
  "files": [
    {
      "filePath": "GCA_039324155.1/GCA_039324155.1_ASM3932415v1_genomic.fna",
      "fileType": "GENOMIC_NUCLEOTIDE_FASTA"
    }
  ]
},{
  "accession": "GCA_039324165.1",
  "files": [
    {
      "filePath": "GCA_039324165.1/GCA_039324165.1_ASM3932416v1_genomic.fna",
      "fileType": "GENOMIC_NUCLEOTIDE_FASTA"
    }
  ]
},{
  "accession": "GCA_039324175.1",
  "files": [
    {
      "filePath": "GCA_039324175.1/GCA_039324175.1_ASM3932417v1_genomic.fna",
      "fileType": "GENOMIC_NUCLEOTIDE_FASTA"
    }
  ]
},{
  "accession": "GCA_039324185.1",
  "files": [
    {
      "filePath": "GCA_039324185.1/GCA_039324185.1_ASM3932418v1_genomic.fna",
      "fileType": "GENOMIC_NUCLEOTIDE_FASTA"
    }
  ]
},{
  "accession": "GCA_039324195.1",
  "files": [
    {
      "filePath": "GCA_039324195.1/GCA_039324195.1_ASM3932419v1_genomic.fna",
      "fileType": "GENOMIC_NUCLEOTIDE_FASTA"
    }
  ]
},{
  "accession": "GCA_039324205.1",
  "files": [
    {
      "filePath": "GCA_039324205.1/GCA_039324205.1_ASM3932420v1_genomic.fna",
      "fileType": "GENOMIC_NUCLEOTIDE_FASTA"
    }
  ]
},{
  "accession": "GCA_039324215.1",
  "files": [
    {
      "filePath": "GCA_039324215.1/GCA_039324215.1_ASM3932421v1_genomic.fna",
      "fileType": "GENOMIC_NUCLEOTIDE_FASTA"
    }
  ]
},{
  "accession": "GCA_039324225.1",
  "files": [
    {
      "filePath": "GCA_039324225.1/GCA_039324225.1_ASM3932422v1_genomic.fna",
      "fileType": "GENOMIC_NUCLEOTIDE_FASTA"
    }
  ]
},{
  "accession": "GCA_039324235.1",
  "files": [
    {
      "filePath": "GCA_039324235.1/GCA_039324235.1_ASM3932423v1_genomic.fna",
      "fileType": "GENOMIC_NUCLEOTIDE_FASTA"
    }
  ]
},{
  "accession": "GCA_039324245.1",
  "files": [
    {
      "filePath": "GCA_039324245.1/GCA_039324245.1_ASM3932424v1_genomic.fna",
      "fileType": "GENOMIC_NUCLEOTIDE_FASTA"
    }
  ]
},{
  "accession": "GCA_039324255.1",
  "files": [
    {
      "filePath": "GCA_039324255.1/GCA_039324255.1_ASM3932425v1_genomic.fna",
      "fileType": "GENOMIC_NUCLEOTIDE_FASTA"
    }
  ]
},{
  "accession": "GCA_039324265.1",
  "files": [
    {
      "filePath": "GCA_039324265.1/GCA_039324265.1_ASM3932426v1_genomic.fna",
      "fileType": "GENOMIC_NUCLEOTIDE_FASTA"
    }
  ]
},{
  "accession": "GCA_039324275.1",
  "files": [
    {
      "filePath": "GCA_039324275.1/GCA_039324275.1_ASM3932427v1_genomic.fna",
      "fileType": "GENOMIC_NUCLEOTIDE_FASTA"
    }
  ]
},{
  "accession": "GCA_039324285.1",
  "files": [
    {
      "filePath": "GCA_039324285.1/GCA_039324285.1_ASM3932428v1_genomic.fna",
      "fileType": "GENOMIC_NUCLEOTIDE_FASTA"
    }
  ]
},{
  "accession": "GCA_039324295.1",
  "files": [
    {
      "filePath": "GCA_039324295.1/GCA_039324295.1_ASM3932429v1_genomic.fna",
      "fileType": "GENOMIC_NUCLEOTIDE_FASTA"
    }
  ]
},{
  "accession": "GCA_039324305.1",
  "files": [
    {
      "filePath": "GCA_039324305.1/GCA_039324305.1_ASM3932430v1_genomic.fna",
      "fileType": "GENOMIC_NUCLEOTIDE_FASTA"
    }
  ]
},{
  "accession": "GCA_039324315.1",
  "files": [
    {
      "filePath": "GCA_039324315.1/GCA_039324315.1_ASM3932431v1_genomic.fna",
      "fileType": "GENOMIC_NUCLEOTIDE_FASTA"
    }
  ]
},{
  "accession": "GCA_039324325.1",
  "files": [
    {
      "filePath": "GCA_039324325.1/GCA_039324325.1_ASM3932432v1_genomic.fna",
      "fileType": "GENOMIC_NUCLEOTIDE_FASTA"
    }
  ]
},{
  "accession": "GCA_039324335.1",
  "files": [
    {
      "filePath": "GCA_039324335.1/GCA_039324335.1_ASM3932433v1_genomic.fna",
      "fileType": "GENOMIC_NUCLEOTIDE_FASTA"
    }
  ]
},{
  "accession": "GCA_039324345.1",
  "files": [
    {
      "filePath": "GCA_039324345.1/GCA_039324345.1_ASM3932434v1_genomic.fna",
      "fileType": "GENOMIC_NUCLEOTIDE_FASTA"
    }
  ]
},{
  "accession": "GCA_039324355.1",
  "files": [
    {
      "filePath": "GCA_039324355.1/GCA_039324355.1_ASM3932435v1_genomic.fna",
      "fileType": "GENOMIC_NUCLEOTIDE_FASTA"
    }
  ]
},{
  "accession": "GCA_039324365.1",
  "files": [
    {
      "filePath": "GCA_039324365.1/GCA_039324365.1_ASM3932436v1_genomic.fna",
      "fileType": "GENOMIC_NUCLEOTIDE_FASTA"
    }
  ]
},{
  "accession": "GCA_039324375.1",
  "files": [
    {
      "filePath": "GCA_039324375.1/GCA_039324375.1_ASM3932437v1_genomic.fna",
      "fileType": "GENOMIC_NUCLEOTIDE_FASTA"
    }
  ]
},{
  "accession": "GCA_039324385.1",
  "files": [
    {
      "filePath": "GCA_039324385.1/GCA_039324385.1_ASM3932438v1_genomic.fna",
      "fileType": "GENOMIC_NUCLEOTIDE_FASTA"
    }
  ]
},{
  "accession": "GCA_039324395.1",
  "files": [
    {
      "filePath": "GCA_039324395.1/GCA_039324395.1_ASM3932439v1_genomic.fna",
      "fileType": "GENOMIC_NUCLEOTIDE_FASTA"
    }
  ]
},{
  "accession": "GCA_039324405.1",
  "files": [
    {
      "filePath": "GCA_039324405.1/GCA_039324405.1_ASM3932440v1_genomic.fna",
      "fileType": "GENOMIC_NUCLEOTIDE_FASTA"
    }
  ]
},{
  "accession": "GCA_039324415.1",
  "files": [
    {
      "filePath": "GCA_039324415.1/GCA_039324415.1_ASM3932441v1_genomic.fna",
      "fileType": "GENOMIC_NUCLEOTIDE_FASTA"
    }
  ]
},{
  "accession": "GCA_039324425.1",
  "files": [
    {
      "filePath": "GCA_039324425.1/GCA_039324425.1_ASM3932442v1_genomic.fna",
      "fileType": "GENOMIC_NUCLEOTIDE_FASTA"
    }
  ]
},{
  "accession": "GCA_039324435.1",
  "files": [
    {
      "filePath": "GCA_039324435.1/GCA_039324435.1_ASM3932443v1_genomic.fna",
      "fileType": "GENOMIC_NUCLEOTIDE_FASTA"
    }
  ]
},{
  "accession": "GCA_039324445.1",
  "files": [
    {
      "filePath": "GCA_039324445.1/GCA_039324445.1_ASM3932444v1_genomic.fna",
      "fileType": "GENOMIC_NUCLEOTIDE_FASTA"
    }
  ]
},{
  "accession": "GCA_039324455.1",
  "files": [
    {
      "filePath": "GCA_039324455.1/GCA_039324455.1_ASM3932445v1_genomic.fna",
      "fileType": "GENOMIC_NUCLEOTIDE_FASTA"
    }
  ]
},{
  "accession": "GCA_039324465.1",
  "files": [
    {
      "filePath": "GCA_039324465.1/GCA_039324465.1_ASM3932446v1_genomic.fna",
      "fileType": "GENOMIC_NUCLEOTIDE_FASTA"
    }
  ]
},{
  "accession": "GCA_039324475.1",
  "files": [
    {
      "filePath": "GCA_039324475.1/GCA_039324475.1_ASM3932447v1_genomic.fna",
      "fileType": "GENOMIC_NUCLEOTIDE_FASTA"
    }
  ]
},{
  "accession": "GCA_039324485.1",
  "files": [
    {
      "filePath": "GCA_039324485.1/GCA_039324485.1_ASM3932448v1_genomic.fna",
      "fileType": "GENOMIC_NUCLEOTIDE_FASTA"
    }
  ]
},{
  "accession": "GCA_039324495.1",
  "files": [
    {
      "filePath": "GCA_039324495.1/GCA_039324495.1_ASM3932449v1_genomic.fna",
      "fileType": "GENOMIC_NUCLEOTIDE_FASTA"
    }
  ]
},{
  "accession": "GCA_039324505.1",
  "files": [
    {
      "filePath": "GCA_039324505.1/GCA_039324505.1_ASM3932450v1_genomic.fna",
      "fileType": "GENOMIC_NUCLEOTIDE_FASTA"
    }
  ]
},{
  "accession": "GCA_039324515.1",
  "files": [
    {
      "filePath": "GCA_039324515.1/GCA_039324515.1_ASM3932451v1_genomic.fna",
      "fileType": "GENOMIC_NUCLEOTIDE_FASTA"
    }
  ]
},{
  "accession": "GCA_039324525.1",
  "files": [
    {
      "filePath": "GCA_039324525.1/GCA_039324525.1_ASM3932452v1_genomic.fna",
      "fileType": "GENOMIC_NUCLEOTIDE_FASTA"
    }
  ]
},{
  "accession": "GCA_039324535.1",
  "files": [
    {
      "filePath": "GCA_039324535.1/GCA_039324535.1_ASM3932453v1_genomic.fna",
      "fileType": "GENOMIC_NUCLEOTIDE_FASTA"
    }
  ]
},{
  "accession": "GCA_039324545.1",
  "files": [
    {
      "filePath": "GCA_039324545.1/GCA_039324545.1_ASM3932454v1_genomic.fna",
      "fileType": "GENOMIC_NUCLEOTIDE_FASTA"
    }
  ]
},{
  "accession": "GCA_039324555.1",
  "files": [
    {
      "filePath": "GCA_039324555.1/GCA_039324555.1_ASM3932455v1_genomic.fna",
      "fileType": "GENOMIC_NUCLEOTIDE_FASTA"
    }
  ]
},{
  "accession": "GCA_039324565.1",
  "files": [
    {
      "filePath": "GCA_039324565.1/GCA_039324565.1_ASM3932456v1_genomic.fna",
      "fileType": "GENOMIC_NUCLEOTIDE_FASTA"
    }
  ]
},{
  "accession": "GCA_039324575.1",
  "files": [
    {
      "filePath": "GCA_039324575.1/GCA_039324575.1_ASM3932457v1_genomic.fna",
      "fileType": "GENOMIC_NUCLEOTIDE_FASTA"
    }
  ]
},{
  "accession": "GCA_039324585.1",
  "files": [
    {
      "filePath": "GCA_039324585.1/GCA_039324585.1_ASM3932458v1_genomic.fna",
      "fileType": "GENOMIC_NUCLEOTIDE_FASTA"
    }
  ]
},{
  "accession": "GCA_039324595.1",
  "files": [
    {
      "filePath": "GCA_039324595.1/GCA_039324595.1_ASM3932459v1_genomic.fna",
      "fileType": "GENOMIC_NUCLEOTIDE_FASTA"
    }
  ]
},{
  "accession": "GCA_039324605.1",
  "files": [
    {
      "filePath": "GCA_039324605.1/GCA_039324605.1_ASM3932460v1_genomic.fna",
      "fileType": "GENOMIC_NUCLEOTIDE_FASTA"
    }
  ]
},{
  "accession": "GCA_039324615.1",
  "files": [
    {
      "filePath": "GCA_039324615.1/GCA_039324615.1_ASM3932461v1_genomic.fna",
      "fileType": "GENOMIC_NUCLEOTIDE_FASTA"
    }
  ]
},{
  "accession": "GCA_039324625.1",
  "files": [
    {
      "filePath": "GCA_039324625.1/GCA_039324625.1_ASM3932462v1_genomic.fna",
      "fileType": "GENOMIC_NUCLEOTIDE_FASTA"
    }
  ]
},{
  "accession": "GCA_039324635.1",
  "files": [
    {
      "filePath": "GCA_039324635.1/GCA_039324635.1_ASM3932463v1_genomic.fna",
      "fileType": "GENOMIC_NUCLEOTIDE_FASTA"
    }
  ]
},{
  "accession": "GCA_039324645.1",
  "files": [
    {
      "filePath": "GCA_039324645.1/GCA_039324645.1_ASM3932464v1_genomic.fna",
      "fileType": "GENOMIC_NUCLEOTIDE_FASTA"
    }
  ]
},{
  "accession": "GCA_039324655.1",
  "files": [
    {
      "filePath": "GCA_039324655.1/GCA_039324655.1_ASM3932465v1_genomic.fna",
      "fileType": "GENOMIC_NUCLEOTIDE_FASTA"
    }
  ]
},{
  "accession": "GCA_039324665.1",
  "files": [
    {
      "filePath": "GCA_039324665.1/GCA_039324665.1_ASM3932466v1_genomic.fna",
      "fileType": "GENOMIC_NUCLEOTIDE_FASTA"
    }
  ]
},{
  "accession": "GCA_039324675.1",
  "files": [
    {
      "filePath": "GCA_039324675.1/GCA_039324675.1_ASM3932467v1_genomic.fna",
      "fileType": "GENOMIC_NUCLEOTIDE_FASTA"
    }
  ]
},{
  "accession": "GCA_039324685.1",
  "files": [
    {
      "filePath": "GCA_039324685.1/GCA_039324685.1_ASM3932468v1_genomic.fna",
      "fileType": "GENOMIC_NUCLEOTIDE_FASTA"
    }
  ]
},{
  "accession": "GCA_039324695.1",
  "files": [
    {
      "filePath": "GCA_039324695.1/GCA_039324695.1_ASM3932469v1_genomic.fna",
      "fileType": "GENOMIC_NUCLEOTIDE_FASTA"
    }
  ]
},{
  "accession": "GCA_039324705.1",
  "files": [
    {
      "filePath": "GCA_039324705.1/GCA_039324705.1_ASM3932470v1_genomic.fna",
      "fileType": "GENOMIC_NUCLEOTIDE_FASTA"
    }
  ]
},{
  "accession": "GCA_039324715.1",
  "files": [
    {
      "filePath": "GCA_039324715.1/GCA_039324715.1_ASM3932471v1_genomic.fna",
      "fileType": "GENOMIC_NUCLEOTIDE_FASTA"
    }
  ]
},{
  "accession": "GCA_039324725.1",
  "files": [
    {
      "filePath": "GCA_039324725.1/GCA_039324725.1_ASM3932472v1_genomic.fna",
      "fileType": "GENOMIC_NUCLEOTIDE_FASTA"
    }
  ]
},{
  "accession": "GCA_039324735.1",
  "files": [
    {
      "filePath": "GCA_039324735.1/GCA_039324735.1_ASM3932473v1_genomic.fna",
      "fileType": "GENOMIC_NUCLEOTIDE_FASTA"
    }
  ]
},{
  "accession": "GCA_039324745.1",
  "files": [
    {
      "filePath": "GCA_039324745.1/GCA_039324745.1_ASM3932474v1_genomic.fna",
      "fileType": "GENOMIC_NUCLEOTIDE_FASTA"
    }
  ]
},{
  "accession": "GCA_039324755.1",
  "files": [
    {
      "filePath": "GCA_039324755.1/GCA_039324755.1_ASM3932475v1_genomic.fna",
      "fileType": "GENOMIC_NUCLEOTIDE_FASTA"
    }
  ]
},{
  "accession": "GCA_039324765.1",
  "files": [
    {
      "filePath": "GCA_039324765.1/GCA_039324765.1_ASM3932476v1_genomic.fna",
      "fileType": "GENOMIC_NUCLEOTIDE_FASTA"
    }
  ]
},{
  "accession": "GCA_039324775.1",
  "files": [
    {
      "filePath": "GCA_039324775.1/GCA_039324775.1_ASM3932477v1_genomic.fna",
      "fileType": "GENOMIC_NUCLEOTIDE_FASTA"
    }
  ]
},{
  "accession": "GCA_039324785.1",
  "files": [
    {
      "filePath": "GCA_039324785.1/GCA_039324785.1_ASM3932478v1_genomic.fna",
      "fileType": "GENOMIC_NUCLEOTIDE_FASTA"
    }
  ]
},{
  "accession": "GCA_039324795.1",
  "files": [
    {
      "filePath": "GCA_039324795.1/GCA_039324795.1_ASM3932479v1_genomic.fna",
      "fileType": "GENOMIC_NUCLEOTIDE_FASTA"
    }
  ]
},{
  "accession": "GCA_039324805.1",
  "files": [
    {
      "filePath": "GCA_039324805.1/GCA_039324805.1_ASM3932480v1_genomic.fna",
      "fileType": "GENOMIC_NUCLEOTIDE_FASTA"
    }
  ]
},{
  "accession": "GCA_039324815.1",
  "files": [
    {
      "filePath": "GCA_039324815.1/GCA_039324815.1_ASM3932481v1_genomic.fna",
      "fileType": "GENOMIC_NUCLEOTIDE_FASTA"
    }
  ]
},{
  "accession": "GCA_039324825.1",
  "files": [
    {
      "filePath": "GCA_039324825.1/GCA_039324825.1_ASM3932482v1_genomic.fna",
      "fileType": "GENOMIC_NUCLEOTIDE_FASTA"
    }
  ]
},{
  "accession": "GCA_039324835.1",
  "files": [
    {
      "filePath": "GCA_039324835.1/GCA_039324835.1_ASM3932483v1_genomic.fna",
      "fileType": "GENOMIC_NUCLEOTIDE_FASTA"
    }
  ]
},{
  "accession": "GCA_039324845.1",
  "files": [
    {
      "filePath": "GCA_039324845.1/GCA_039324845.1_ASM3932484v1_genomic.fna",
      "fileType": "GENOMIC_NUCLEOTIDE_FASTA"
    }
  ]
},{
  "accession": "GCA_039324855.1",
  "files": [
    {
      "filePath": "GCA_039324855.1/GCA_039324855.1_ASM3932485v1_genomic.fna",
      "fileType": "GENOMIC_NUCLEOTIDE_FASTA"
    }
  ]
},{
  "accession": "GCA_039324865.1",
  "files": [
    {
      "filePath": "GCA_039324865.1/GCA_039324865.1_ASM3932486v1_genomic.fna",
      "fileType": "GENOMIC_NUCLEOTIDE_FASTA"
    }
  ]
},{
  "accession": "GCA_039324875.1",
  "files": [
    {
      "filePath": "GCA_039324875.1/GCA_039324875.1_ASM3932487v1_genomic.fna",
      "fileType": "GENOMIC_NUCLEOTIDE_FASTA"
    }
  ]
},{
  "accession": "GCA_039324885.1",
  "files": [
    {
      "filePath": "GCA_039324885.1/GCA_039324885.1_ASM3932488v1_genomic.fna",
      "fileType": "GENOMIC_NUCLEOTIDE_FASTA"
    }
  ]
},{
  "accession": "GCA_039324895.1",
  "files": [
    {
      "filePath": "GCA_039324895.1/GCA_039324895.1_ASM3932489v1_genomic.fna",
      "fileType": "GENOMIC_NUCLEOTIDE_FASTA"
    }
  ]
},{
  "accession": "GCA_039324905.1",
  "files": [
    {
      "filePath": "GCA_039324905.1/GCA_039324905.1_ASM3932490v1_genomic.fna",
      "fileType": "GENOMIC_NUCLEOTIDE_FASTA"
    }
  ]
},{
  "accession": "GCA_039324915.1",
  "files": [
    {
      "filePath": "GCA_039324915.1/GCA_039324915.1_ASM3932491v1_genomic.fna",
      "fileType": "GENOMIC_NUCLEOTIDE_FASTA"
    }
  ]
},{
  "accession": "GCA_039324925.1",
  "files": [
    {
      "filePath": "GCA_039324925.1/GCA_039324925.1_ASM3932492v1_genomic.fna",
      "fileType": "GENOMIC_NUCLEOTIDE_FASTA"
    }
  ]
},{
  "accession": "GCA_039324935.1",
  "files": [
    {
      "filePath": "GCA_039324935.1/GCA_039324935.1_ASM3932493v1_genomic.fna",
      "fileType": "GENOMIC_NUCLEOTIDE_FASTA"
    }
  ]
},{
  "accession": "GCA_039324945.1",
  "files": [
    {
      "filePath": "GCA_039324945.1/GCA_039324945.1_ASM3932494v1_genomic.fna",
      "fileType": "GENOMIC_NUCLEOTIDE_FASTA"
    }
  ]
},{
  "accession": "GCA_039324955.1",
  "files": [
    {
      "filePath": "GCA_039324955.1/GCA_039324955.1_ASM3932495v1_genomic.fna",
      "fileType": "GENOMIC_NUCLEOTIDE_FASTA"
    }
  ]
},{
  "accession": "GCA_039324965.1",
  "files": [
    {
      "filePath": "GCA_039324965.1/GCA_039324965.1_ASM3932496v1_genomic.fna",
      "fileType": "GENOMIC_NUCLEOTIDE_FASTA"
    }
  ]
},{
  "accession": "GCA_039324975.1",
  "files": [
    {
      "filePath": "GCA_039324975.1/GCA_039324975.1_ASM3932497v1_genomic.fna",
      "fileType": "GENOMIC_NUCLEOTIDE_FASTA"
    }
  ]
},{
  "accession": "GCA_039324985.1",
  "files": [
    {
      "filePath": "GCA_039324985.1/GCA_039324985.1_ASM3932498v1_genomic.fna",
      "fileType": "GENOMIC_NUCLEOTIDE_FASTA"
    }
  ]
},{
  "accession": "GCA_039324995.1",
  "files": [
    {
      "filePath": "GCA_039324995.1/GCA_039324995.1_ASM3932499v1_genomic.fna",
      "fileType": "GENOMIC_NUCLEOTIDE_FASTA"
    }
  ]
},{
  "accession": "GCA_039325005.1",
  "files": [
    {
      "filePath": "GCA_039325005.1/GCA_039325005.1_ASM3932500v1_genomic.fna",
      "fileType": "GENOMIC_NUCLEOTIDE_FASTA"
    }
  ]
},{
  "accession": "GCA_039325015.1",
  "files": [
    {
      "filePath": "GCA_039325015.1/GCA_039325015.1_ASM3932501v1_genomic.fna",
      "fileType": "GENOMIC_NUCLEOTIDE_FASTA"
    }
  ]
},{
  "accession": "GCA_039325025.1",
  "files": [
    {
      "filePath": "GCA_039325025.1/GCA_039325025.1_ASM3932502v1_genomic.fna",
      "fileType": "GENOMIC_NUCLEOTIDE_FASTA"
    }
  ]
},{
  "accession": "GCA_039325035.1",
  "files": [
    {
      "filePath": "GCA_039325035.1/GCA_039325035.1_ASM3932503v1_genomic.fna",
      "fileType": "GENOMIC_NUCLEOTIDE_FASTA"
    }
  ]
},{
  "accession": "GCA_039325045.1",
  "files": [
    {
      "filePath": "GCA_039325045.1/GCA_039325045.1_ASM3932504v1_genomic.fna",
      "fileType": "GENOMIC_NUCLEOTIDE_FASTA"
    }
  ]
},{
  "accession": "GCA_039325055.1",
  "files": [
    {
      "filePath": "GCA_039325055.1/GCA_039325055.1_ASM3932505v1_genomic.fna",
      "fileType": "GENOMIC_NUCLEOTIDE_FASTA"
    }
  ]
},{
  "accession": "GCA_039325065.1",
  "files": [
    {
      "filePath": "GCA_039325065.1/GCA_039325065.1_ASM3932506v1_genomic.fna",
      "fileType": "GENOMIC_NUCLEOTIDE_FASTA"
    }
  ]
},{
  "accession": "GCA_039325075.1",
  "files": [
    {
      "filePath": "GCA_039325075.1/GCA_039325075.1_ASM3932507v1_genomic.fna",
      "fileType": "GENOMIC_NUCLEOTIDE_FASTA"
    }
  ]
},{
  "accession": "GCA_039325085.1",
  "files": [
    {
      "filePath": "GCA_039325085.1/GCA_039325085.1_ASM3932508v1_genomic.fna",
      "fileType": "GENOMIC_NUCLEOTIDE_FASTA"
    }
  ]
},{
  "accession": "GCA_039325095.1",
  "files": [
    {
      "filePath": "GCA_039325095.1/GCA_039325095.1_ASM3932509v1_genomic.fna",
      "fileType": "GENOMIC_NUCLEOTIDE_FASTA"
    }
  ]
},{
  "accession": "GCA_039325105.1",
  "files": [
    {
      "filePath": "GCA_039325105.1/GCA_039325105.1_ASM3932510v1_genomic.fna",
      "fileType": "GENOMIC_NUCLEOTIDE_FASTA"
    }
  ]
},{
  "accession": "GCA_039325115.1",
  "files": [
    {
      "filePath": "GCA_039325115.1/GCA_039325115.1_ASM3932511v1_genomic.fna",
      "fileType": "GENOMIC_NUCLEOTIDE_FASTA"
    }
  ]
},{
  "accession": "GCA_039325125.1",
  "files": [
    {
      "filePath": "GCA_039325125.1/GCA_039325125.1_ASM3932512v1_genomic.fna",
      "fileType": "GENOMIC_NUCLEOTIDE_FASTA"
    }
  ]
},{
  "accession": "GCA_039325135.1",
  "files": [
    {
      "filePath": "GCA_039325135.1/GCA_039325135.1_ASM3932513v1_genomic.fna",
      "fileType": "GENOMIC_NUCLEOTIDE_FASTA"
    }
  ]
},{
  "accession": "GCA_039325145.1",
  "files": [
    {
      "filePath": "GCA_039325145.1/GCA_039325145.1_ASM3932514v1_genomic.fna",
      "fileType": "GENOMIC_NUCLEOTIDE_FASTA"
    }
  ]
},{
  "accession": "GCA_039325155.1",
  "files": [
    {
      "filePath": "GCA_039325155.1/GCA_039325155.1_ASM3932515v1_genomic.fna",
      "fileType": "GENOMIC_NUCLEOTIDE_FASTA"
    }
  ]
},{
  "accession": "GCA_039325165.1",
  "files": [
    {
      "filePath": "GCA_039325165.1/GCA_039325165.1_ASM3932516v1_genomic.fna",
      "fileType": "GENOMIC_NUCLEOTIDE_FASTA"
    }
  ]
},{
  "accession": "GCA_039325175.1",
  "files": [
    {
      "filePath": "GCA_039325175.1/GCA_039325175.1_ASM3932517v1_genomic.fna",
      "fileType": "GENOMIC_NUCLEOTIDE_FASTA"
    }
  ]
},{
  "accession": "GCA_039325185.1",
  "files": [
    {
      "filePath": "GCA_039325185.1/GCA_039325185.1_ASM3932518v1_genomic.fna",
      "fileType": "GENOMIC_NUCLEOTIDE_FASTA"
    }
  ]
},{
  "accession": "GCA_039325195.1",
  "files": [
    {
      "filePath": "GCA_039325195.1/GCA_039325195.1_ASM3932519v1_genomic.fna",
      "fileType": "GENOMIC_NUCLEOTIDE_FASTA"
    }
  ]
},{
  "accession": "GCA_039325205.1",
  "files": [
    {
      "filePath": "GCA_039325205.1/GCA_039325205.1_ASM3932520v1_genomic.fna",
      "fileType": "GENOMIC_NUCLEOTIDE_FASTA"
    }
  ]
},{
  "accession": "GCA_039325215.1",
  "files": [
    {
      "filePath": "GCA_039325215.1/GCA_039325215.1_ASM3932521v1_genomic.fna",
      "fileType": "GENOMIC_NUCLEOTIDE_FASTA"
    }
  ]
},{
  "accession": "GCA_039325225.1",
  "files": [
    {
      "filePath": "GCA_039325225.1/GCA_039325225.1_ASM3932522v1_genomic.fna",
      "fileType": "GENOMIC_NUCLEOTIDE_FASTA"
    }
  ]
},{
  "accession": "GCA_039325235.1",
  "files": [
    {
      "filePath": "GCA_039325235.1/GCA_039325235.1_ASM3932523v1_genomic.fna",
      "fileType": "GENOMIC_NUCLEOTIDE_FASTA"
    }
  ]
},{
  "accession": "GCA_039325245.1",
  "files": [
    {
      "filePath": "GCA_039325245.1/GCA_039325245.1_ASM3932524v1_genomic.fna",
      "fileType": "GENOMIC_NUCLEOTIDE_FASTA"
    }
  ]
},{
  "accession": "GCA_039325255.1",
  "files": [
    {
      "filePath": "GCA_039325255.1/GCA_039325255.1_ASM3932525v1_genomic.fna",
      "fileType": "GENOMIC_NUCLEOTIDE_FASTA"
    }
  ]
},{
  "accession": "GCA_039325265.1",
  "files": [
    {
      "filePath": "GCA_039325265.1/GCA_039325265.1_ASM3932526v1_genomic.fna",
      "fileType": "GENOMIC_NUCLEOTIDE_FASTA"
    }
  ]
},{
  "accession": "GCA_039325275.1",
  "files": [
    {
      "filePath": "GCA_039325275.1/GCA_039325275.1_ASM3932527v1_genomic.fna",
      "fileType": "GENOMIC_NUCLEOTIDE_FASTA"
    }
  ]
},{
  "accession": "GCA_039325285.1",
  "files": [
    {
      "filePath": "GCA_039325285.1/GCA_039325285.1_ASM3932528v1_genomic.fna",
      "fileType": "GENOMIC_NUCLEOTIDE_FASTA"
    }
  ]
},{
  "accession": "GCA_039325295.1",
  "files": [
    {
      "filePath": "GCA_039325295.1/GCA_039325295.1_ASM3932529v1_genomic.fna",
      "fileType": "GENOMIC_NUCLEOTIDE_FASTA"
    }
  ]
},{
  "accession": "GCA_039325305.1",
  "files": [
    {
      "filePath": "GCA_039325305.1/GCA_039325305.1_ASM3932530v1_genomic.fna",
      "fileType": "GENOMIC_NUCLEOTIDE_FASTA"
    }
  ]
},{
  "accession": "GCA_039325315.1",
  "files": [
    {
      "filePath": "GCA_039325315.1/GCA_039325315.1_ASM3932531v1_genomic.fna",
      "fileType": "GENOMIC_NUCLEOTIDE_FASTA"
    }
  ]
},{
  "accession": "GCA_039325325.1",
  "files": [
    {
      "filePath": "GCA_039325325.1/GCA_039325325.1_ASM3932532v1_genomic.fna",
      "fileType": "GENOMIC_NUCLEOTIDE_FASTA"
    }
  ]
},{
  "accession": "GCA_039325335.1",
  "files": [
    {
      "filePath": "GCA_039325335.1/GCA_039325335.1_ASM3932533v1_genomic.fna",
      "fileType": "GENOMIC_NUCLEOTIDE_FASTA"
    }
  ]
},{
  "accession": "GCA_039325345.1",
  "files": [
    {
      "filePath": "GCA_039325345.1/GCA_039325345.1_ASM3932534v1_genomic.fna",
      "fileType": "GENOMIC_NUCLEOTIDE_FASTA"
    }
  ]
},{
  "accession": "GCA_039325355.1",
  "files": [
    {
      "filePath": "GCA_039325355.1/GCA_039325355.1_ASM3932535v1_genomic.fna",
      "fileType": "GENOMIC_NUCLEOTIDE_FASTA"
    }
  ]
},{
  "accession": "GCA_039325365.1",
  "files": [
    {
      "filePath": "GCA_039325365.1/GCA_039325365.1_ASM3932536v1_genomic.fna",
      "fileType": "GENOMIC_NUCLEOTIDE_FASTA"
    }
  ]
},{
  "accession": "GCA_039325375.1",
  "files": [
    {
      "filePath": "GCA_039325375.1/GCA_039325375.1_ASM3932537v1_genomic.fna",
      "fileType": "GENOMIC_NUCLEOTIDE_FASTA"
    }
  ]
},{
  "accession": "GCA_039325385.1",
  "files": [
    {
      "filePath": "GCA_039325385.1/GCA_039325385.1_ASM3932538v1_genomic.fna",
      "fileType": "GENOMIC_NUCLEOTIDE_FASTA"
    }
  ]
},{
  "accession": "GCA_039325395.1",
  "files": [
    {
      "filePath": "GCA_039325395.1/GCA_039325395.1_ASM3932539v1_genomic.fna",
      "fileType": "GENOMIC_NUCLEOTIDE_FASTA"
    }
  ]
},{
  "accession": "GCA_039325405.1",
  "files": [
    {
      "filePath": "GCA_039325405.1/GCA_039325405.1_ASM3932540v1_genomic.fna",
      "fileType": "GENOMIC_NUCLEOTIDE_FASTA"
    }
  ]
},{
  "accession": "GCA_039325415.1",
  "files": [
    {
      "filePath": "GCA_039325415.1/GCA_039325415.1_ASM3932541v1_genomic.fna",
      "fileType": "GENOMIC_NUCLEOTIDE_FASTA"
    }
  ]
},{
  "accession": "GCA_039325425.1",
  "files": [
    {
      "filePath": "GCA_039325425.1/GCA_039325425.1_ASM3932542v1_genomic.fna",
      "fileType": "GENOMIC_NUCLEOTIDE_FASTA"
    }
  ]
},{
  "accession": "GCA_039325435.1",
  "files": [
    {
      "filePath": "GCA_039325435.1/GCA_039325435.1_ASM3932543v1_genomic.fna",
      "fileType": "GENOMIC_NUCLEOTIDE_FASTA"
    }
  ]
},{
  "accession": "GCA_039325445.1",
  "files": [
    {
      "filePath": "GCA_039325445.1/GCA_039325445.1_ASM3932544v1_genomic.fna",
      "fileType": "GENOMIC_NUCLEOTIDE_FASTA"
    }
  ]
},{
  "accession": "GCA_039325455.1",
  "files": [
    {
      "filePath": "GCA_039325455.1/GCA_039325455.1_ASM3932545v1_genomic.fna",
      "fileType": "GENOMIC_NUCLEOTIDE_FASTA"
    }
  ]
},{
  "accession": "GCA_039325465.1",
  "files": [
    {
      "filePath": "GCA_039325465.1/GCA_039325465.1_ASM3932546v1_genomic.fna",
      "fileType": "GENOMIC_NUCLEOTIDE_FASTA"
    }
  ]
},{
  "accession": "GCA_039325475.1",
  "files": [
    {
      "filePath": "GCA_039325475.1/GCA_039325475.1_ASM3932547v1_genomic.fna",
      "fileType": "GENOMIC_NUCLEOTIDE_FASTA"
    }
  ]
},{
  "accession": "GCA_039325485.1",
  "files": [
    {
      "filePath": "GCA_039325485.1/GCA_039325485.1_ASM3932548v1_genomic.fna",
      "fileType": "GENOMIC_NUCLEOTIDE_FASTA"
    }
  ]
},{
  "accession": "GCA_039325495.1",
  "files": [
    {
      "filePath": "GCA_039325495.1/GCA_039325495.1_ASM3932549v1_genomic.fna",
      "fileType": "GENOMIC_NUCLEOTIDE_FASTA"
    }
  ]
},{
  "accession": "GCA_039325505.1",
  "files": [
    {
      "filePath": "GCA_039325505.1/GCA_039325505.1_ASM3932550v1_genomic.fna",
      "fileType": "GENOMIC_NUCLEOTIDE_FASTA"
    }
  ]
},{
  "accession": "GCA_039325515.1",
  "files": [
    {
      "filePath": "GCA_039325515.1/GCA_039325515.1_ASM3932551v1_genomic.fna",
      "fileType": "GENOMIC_NUCLEOTIDE_FASTA"
    }
  ]
},{
  "accession": "GCA_039325525.1",
  "files": [
    {
      "filePath": "GCA_039325525.1/GCA_039325525.1_ASM3932552v1_genomic.fna",
      "fileType": "GENOMIC_NUCLEOTIDE_FASTA"
    }
  ]
},{
  "accession": "GCA_039325535.1",
  "files": [
    {
      "filePath": "GCA_039325535.1/GCA_039325535.1_ASM3932553v1_genomic.fna",
      "fileType": "GENOMIC_NUCLEOTIDE_FASTA"
    }
  ]
},{
  "accession": "GCA_039325545.1",
  "files": [
    {
      "filePath": "GCA_039325545.1/GCA_039325545.1_ASM3932554v1_genomic.fna",
      "fileType": "GENOMIC_NUCLEOTIDE_FASTA"
    }
  ]
},{
  "accession": "GCA_039325555.1",
  "files": [
    {
      "filePath": "GCA_039325555.1/GCA_039325555.1_ASM3932555v1_genomic.fna",
      "fileType": "GENOMIC_NUCLEOTIDE_FASTA"
    }
  ]
},{
  "accession": "GCA_039325565.1",
  "files": [
    {
      "filePath": "GCA_039325565.1/GCA_039325565.1_ASM3932556v1_genomic.fna",
      "fileType": "GENOMIC_NUCLEOTIDE_FASTA"
    }
  ]
},{
  "accession": "GCA_039325575.1",
  "files": [
    {
      "filePath": "GCA_039325575.1/GCA_039325575.1_ASM3932557v1_genomic.fna",
      "fileType": "GENOMIC_NUCLEOTIDE_FASTA"
    }
  ]
},{
  "accession": "GCA_039325585.1",
  "files": [
    {
      "filePath": "GCA_039325585.1/GCA_039325585.1_ASM3932558v1_genomic.fna",
      "fileType": "GENOMIC_NUCLEOTIDE_FASTA"
    }
  ]
},{
  "accession": "GCA_039325595.1",
  "files": [
    {
      "filePath": "GCA_039325595.1/GCA_039325595.1_ASM3932559v1_genomic.fna",
      "fileType": "GENOMIC_NUCLEOTIDE_FASTA"
    }
  ]
},{
  "accession": "GCA_039325605.1",
  "files": [
    {
      "filePath": "GCA_039325605.1/GCA_039325605.1_ASM3932560v1_genomic.fna",
      "fileType": "GENOMIC_NUCLEOTIDE_FASTA"
    }
  ]
},{
  "accession": "GCA_039325615.1",
  "files": [
    {
      "filePath": "GCA_039325615.1/GCA_039325615.1_ASM3932561v1_genomic.fna",
      "fileType": "GENOMIC_NUCLEOTIDE_FASTA"
    }
  ]
},{
  "accession": "GCA_039325625.1",
  "files": [
    {
      "filePath": "GCA_039325625.1/GCA_039325625.1_ASM3932562v1_genomic.fna",
      "fileType": "GENOMIC_NUCLEOTIDE_FASTA"
    }
  ]
},{
  "accession": "GCA_039325635.1",
  "files": [
    {
      "filePath": "GCA_039325635.1/GCA_039325635.1_ASM3932563v1_genomic.fna",
      "fileType": "GENOMIC_NUCLEOTIDE_FASTA"
    }
  ]
},{
  "accession": "GCA_039325645.1",
  "files": [
    {
      "filePath": "GCA_039325645.1/GCA_039325645.1_ASM3932564v1_genomic.fna",
      "fileType": "GENOMIC_NUCLEOTIDE_FASTA"
    }
  ]
},{
  "accession": "GCA_039325655.1",
  "files": [
    {
      "filePath": "GCA_039325655.1/GCA_039325655.1_ASM3932565v1_genomic.fna",
      "fileType": "GENOMIC_NUCLEOTIDE_FASTA"
    }
  ]
},{
  "accession": "GCA_039325665.1",
  "files": [
    {
      "filePath": "GCA_039325665.1/GCA_039325665.1_ASM3932566v1_genomic.fna",
      "fileType": "GENOMIC_NUCLEOTIDE_FASTA"
    }
  ]
},{
  "accession": "GCA_039325675.1",
  "files": [
    {
      "filePath": "GCA_039325675.1/GCA_039325675.1_ASM3932567v1_genomic.fna",
      "fileType": "GENOMIC_NUCLEOTIDE_FASTA"
    }
  ]
},{
  "accession": "GCA_039325685.1",
  "files": [
    {
      "filePath": "GCA_039325685.1/GCA_039325685.1_ASM3932568v1_genomic.fna",
      "fileType": "GENOMIC_NUCLEOTIDE_FASTA"
    }
  ]
},{
  "accession": "GCA_039325695.1",
  "files": [
    {
      "filePath": "GCA_039325695.1/GCA_039325695.1_ASM3932569v1_genomic.fna",
      "fileType": "GENOMIC_NUCLEOTIDE_FASTA"
    }
  ]
},{
  "accession": "GCA_039325705.1",
  "files": [
    {
      "filePath": "GCA_039325705.1/GCA_039325705.1_ASM3932570v1_genomic.fna",
      "fileType": "GENOMIC_NUCLEOTIDE_FASTA"
    }
  ]
},{
  "accession": "GCA_039325715.1",
  "files": [
    {
      "filePath": "GCA_039325715.1/GCA_039325715.1_ASM3932571v1_genomic.fna",
      "fileType": "GENOMIC_NUCLEOTIDE_FASTA"
    }
  ]
},{
  "accession": "GCA_039325725.1",
  "files": [
    {
      "filePath": "GCA_039325725.1/GCA_039325725.1_ASM3932572v1_genomic.fna",
      "fileType": "GENOMIC_NUCLEOTIDE_FASTA"
    }
  ]
},{
  "accession": "GCA_039325735.1",
  "files": [
    {
      "filePath": "GCA_039325735.1/GCA_039325735.1_ASM3932573v1_genomic.fna",
      "fileType": "GENOMIC_NUCLEOTIDE_FASTA"
    }
  ]
},{
  "accession": "GCA_039325745.1",
  "files": [
    {
      "filePath": "GCA_039325745.1/GCA_039325745.1_ASM3932574v1_genomic.fna",
      "fileType": "GENOMIC_NUCLEOTIDE_FASTA"
    }
  ]
},{
  "accession": "GCA_039325755.1",
  "files": [
    {
      "filePath": "GCA_039325755.1/GCA_039325755.1_ASM3932575v1_genomic.fna",
      "fileType": "GENOMIC_NUCLEOTIDE_FASTA"
    }
  ]
},{
  "accession": "GCA_039325765.1",
  "files": [
    {
      "filePath": "GCA_039325765.1/GCA_039325765.1_ASM3932576v1_genomic.fna",
      "fileType": "GENOMIC_NUCLEOTIDE_FASTA"
    }
  ]
},{
  "accession": "GCA_039325775.1",
  "files": [
    {
      "filePath": "GCA_039325775.1/GCA_039325775.1_ASM3932577v1_genomic.fna",
      "fileType": "GENOMIC_NUCLEOTIDE_FASTA"
    }
  ]
},{
  "accession": "GCA_039325785.1",
  "files": [
    {
      "filePath": "GCA_039325785.1/GCA_039325785.1_ASM3932578v1_genomic.fna",
      "fileType": "GENOMIC_NUCLEOTIDE_FASTA"
    }
  ]
},{
  "accession": "GCA_039325795.1",
  "files": [
    {
      "filePath": "GCA_039325795.1/GCA_039325795.1_ASM3932579v1_genomic.fna",
      "fileType": "GENOMIC_NUCLEOTIDE_FASTA"
    }
  ]
},{
  "accession": "GCA_039325805.1",
  "files": [
    {
      "filePath": "GCA_039325805.1/GCA_039325805.1_ASM3932580v1_genomic.fna",
      "fileType": "GENOMIC_NUCLEOTIDE_FASTA"
    }
  ]
},{
  "accession": "GCA_039325815.1",
  "files": [
    {
      "filePath": "GCA_039325815.1/GCA_039325815.1_ASM3932581v1_genomic.fna",
      "fileType": "GENOMIC_NUCLEOTIDE_FASTA"
    }
  ]
},{
  "accession": "GCA_039325825.1",
  "files": [
    {
      "filePath": "GCA_039325825.1/GCA_039325825.1_ASM3932582v1_genomic.fna",
      "fileType": "GENOMIC_NUCLEOTIDE_FASTA"
    }
  ]
},{
  "accession": "GCA_039325835.1",
  "files": [
    {
      "filePath": "GCA_039325835.1/GCA_039325835.1_ASM3932583v1_genomic.fna",
      "fileType": "GENOMIC_NUCLEOTIDE_FASTA"
    }
  ]
},{
  "accession": "GCA_039325845.1",
  "files": [
    {
      "filePath": "GCA_039325845.1/GCA_039325845.1_ASM3932584v1_genomic.fna",
      "fileType": "GENOMIC_NUCLEOTIDE_FASTA"
    }
  ]
},{
  "accession": "GCA_039325855.1",
  "files": [
    {
      "filePath": "GCA_039325855.1/GCA_039325855.1_ASM3932585v1_genomic.fna",
      "fileType": "GENOMIC_NUCLEOTIDE_FASTA"
    }
  ]
},{
  "accession": "GCA_039325865.1",
  "files": [
    {
      "filePath": "GCA_039325865.1/GCA_039325865.1_ASM3932586v1_genomic.fna",
      "fileType": "GENOMIC_NUCLEOTIDE_FASTA"
    }
  ]
},{
  "accession": "GCA_039325875.1",
  "files": [
    {
      "filePath": "GCA_039325875.1/GCA_039325875.1_ASM3932587v1_genomic.fna",
      "fileType": "GENOMIC_NUCLEOTIDE_FASTA"
    }
  ]
},{
  "accession": "GCA_039325885.1",
  "files": [
    {
      "filePath": "GCA_039325885.1/GCA_039325885.1_ASM3932588v1_genomic.fna",
      "fileType": "GENOMIC_NUCLEOTIDE_FASTA"
    }
  ]
},{
  "accession": "GCA_039325895.1",
  "files": [
    {
      "filePath": "GCA_039325895.1/GCA_039325895.1_ASM3932589v1_genomic.fna",
      "fileType": "GENOMIC_NUCLEOTIDE_FASTA"
    }
  ]
},{
  "accession": "GCA_039325905.1",
  "files": [
    {
      "filePath": "GCA_039325905.1/GCA_039325905.1_ASM3932590v1_genomic.fna",
      "fileType": "GENOMIC_NUCLEOTIDE_FASTA"
    }
  ]
},{
  "accession": "GCA_039325915.1",
  "files": [
    {
      "filePath": "GCA_039325915.1/GCA_039325915.1_ASM3932591v1_genomic.fna",
      "fileType": "GENOMIC_NUCLEOTIDE_FASTA"
    }
  ]
},{
  "accession": "GCA_039325925.1",
  "files": [
    {
      "filePath": "GCA_039325925.1/GCA_039325925.1_ASM3932592v1_genomic.fna",
      "fileType": "GENOMIC_NUCLEOTIDE_FASTA"
    }
  ]
},{
  "accession": "GCA_039325935.1",
  "files": [
    {
      "filePath": "GCA_039325935.1/GCA_039325935.1_ASM3932593v1_genomic.fna",
      "fileType": "GENOMIC_NUCLEOTIDE_FASTA"
    }
  ]
},{
  "accession": "GCA_039325945.1",
  "files": [
    {
      "filePath": "GCA_039325945.1/GCA_039325945.1_ASM3932594v1_genomic.fna",
      "fileType": "GENOMIC_NUCLEOTIDE_FASTA"
    }
  ]
},{
  "accession": "GCA_039325955.1",
  "files": [
    {
      "filePath": "GCA_039325955.1/GCA_039325955.1_ASM3932595v1_genomic.fna",
      "fileType": "GENOMIC_NUCLEOTIDE_FASTA"
    }
  ]
},{
  "accession": "GCA_039325965.1",
  "files": [
    {
      "filePath": "GCA_039325965.1/GCA_039325965.1_ASM3932596v1_genomic.fna",
      "fileType": "GENOMIC_NUCLEOTIDE_FASTA"
    }
  ]
},{
  "accession": "GCA_039325975.1",
  "files": [
    {
      "filePath": "GCA_039325975.1/GCA_039325975.1_ASM3932597v1_genomic.fna",
      "fileType": "GENOMIC_NUCLEOTIDE_FASTA"
    }
  ]
},{
  "accession": "GCA_039325985.1",
  "files": [
    {
      "filePath": "GCA_039325985.1/GCA_039325985.1_ASM3932598v1_genomic.fna",
      "fileType": "GENOMIC_NUCLEOTIDE_FASTA"
    }
  ]
},{
  "accession": "GCA_039325995.1",
  "files": [
    {
      "filePath": "GCA_039325995.1/GCA_039325995.1_ASM3932599v1_genomic.fna",
      "fileType": "GENOMIC_NUCLEOTIDE_FASTA"
    }
  ]
},{
  "accession": "GCA_039326005.1",
  "files": [
    {
      "filePath": "GCA_039326005.1/GCA_039326005.1_ASM3932600v1_genomic.fna",
      "fileType": "GENOMIC_NUCLEOTIDE_FASTA"
    }
  ]
},{
  "accession": "GCA_039326015.1",
  "files": [
    {
      "filePath": "GCA_039326015.1/GCA_039326015.1_ASM3932601v1_genomic.fna",
      "fileType": "GENOMIC_NUCLEOTIDE_FASTA"
    }
  ]
},{
  "accession": "GCA_039326025.1",
  "files": [
    {
      "filePath": "GCA_039326025.1/GCA_039326025.1_ASM3932602v1_genomic.fna",
      "fileType": "GENOMIC_NUCLEOTIDE_FASTA"
    }
  ]
},{
  "accession": "GCA_039326035.1",
  "files": [
    {
      "filePath": "GCA_039326035.1/GCA_039326035.1_ASM3932603v1_genomic.fna",
      "fileType": "GENOMIC_NUCLEOTIDE_FASTA"
    }
  ]
},{
  "accession": "GCA_039326045.1",
  "files": [
    {
      "filePath": "GCA_039326045.1/GCA_039326045.1_ASM3932604v1_genomic.fna",
      "fileType": "GENOMIC_NUCLEOTIDE_FASTA"
    }
  ]
},{
  "accession": "GCA_039326055.1",
  "files": [
    {
      "filePath": "GCA_039326055.1/GCA_039326055.1_ASM3932605v1_genomic.fna",
      "fileType": "GENOMIC_NUCLEOTIDE_FASTA"
    }
  ]
},{
  "accession": "GCA_039326065.1",
  "files": [
    {
      "filePath": "GCA_039326065.1/GCA_039326065.1_ASM3932606v1_genomic.fna",
      "fileType": "GENOMIC_NUCLEOTIDE_FASTA"
    }
  ]
},{
  "accession": "GCA_039326075.1",
  "files": [
    {
      "filePath": "GCA_039326075.1/GCA_039326075.1_ASM3932607v1_genomic.fna",
      "fileType": "GENOMIC_NUCLEOTIDE_FASTA"
    }
  ]
},{
  "accession": "GCA_039326095.1",
  "files": [
    {
      "filePath": "GCA_039326095.1/GCA_039326095.1_ASM3932609v1_genomic.fna",
      "fileType": "GENOMIC_NUCLEOTIDE_FASTA"
    }
  ]
},{
  "accession": "GCA_039326105.1",
  "files": [
    {
      "filePath": "GCA_039326105.1/GCA_039326105.1_ASM3932610v1_genomic.fna",
      "fileType": "GENOMIC_NUCLEOTIDE_FASTA"
    }
  ]
},{
  "accession": "GCA_039326115.1",
  "files": [
    {
      "filePath": "GCA_039326115.1/GCA_039326115.1_ASM3932611v1_genomic.fna",
      "fileType": "GENOMIC_NUCLEOTIDE_FASTA"
    }
  ]
},{
  "accession": "GCA_039326125.1",
  "files": [
    {
      "filePath": "GCA_039326125.1/GCA_039326125.1_ASM3932612v1_genomic.fna",
      "fileType": "GENOMIC_NUCLEOTIDE_FASTA"
    }
  ]
},{
  "accession": "GCA_039326135.1",
  "files": [
    {
      "filePath": "GCA_039326135.1/GCA_039326135.1_ASM3932613v1_genomic.fna",
      "fileType": "GENOMIC_NUCLEOTIDE_FASTA"
    }
  ]
},{
  "accession": "GCA_039326145.1",
  "files": [
    {
      "filePath": "GCA_039326145.1/GCA_039326145.1_ASM3932614v1_genomic.fna",
      "fileType": "GENOMIC_NUCLEOTIDE_FASTA"
    }
  ]
},{
  "accession": "GCA_039326155.1",
  "files": [
    {
      "filePath": "GCA_039326155.1/GCA_039326155.1_ASM3932615v1_genomic.fna",
      "fileType": "GENOMIC_NUCLEOTIDE_FASTA"
    }
  ]
},{
  "accession": "GCA_039326165.1",
  "files": [
    {
      "filePath": "GCA_039326165.1/GCA_039326165.1_ASM3932616v1_genomic.fna",
      "fileType": "GENOMIC_NUCLEOTIDE_FASTA"
    }
  ]
},{
  "accession": "GCA_039326175.1",
  "files": [
    {
      "filePath": "GCA_039326175.1/GCA_039326175.1_ASM3932617v1_genomic.fna",
      "fileType": "GENOMIC_NUCLEOTIDE_FASTA"
    }
  ]
},{
  "accession": "GCA_039326185.1",
  "files": [
    {
      "filePath": "GCA_039326185.1/GCA_039326185.1_ASM3932618v1_genomic.fna",
      "fileType": "GENOMIC_NUCLEOTIDE_FASTA"
    }
  ]
},{
  "accession": "GCA_039326195.1",
  "files": [
    {
      "filePath": "GCA_039326195.1/GCA_039326195.1_ASM3932619v1_genomic.fna",
      "fileType": "GENOMIC_NUCLEOTIDE_FASTA"
    }
  ]
},{
  "accession": "GCA_039326205.1",
  "files": [
    {
      "filePath": "GCA_039326205.1/GCA_039326205.1_ASM3932620v1_genomic.fna",
      "fileType": "GENOMIC_NUCLEOTIDE_FASTA"
    }
  ]
},{
  "accession": "GCA_039326215.1",
  "files": [
    {
      "filePath": "GCA_039326215.1/GCA_039326215.1_ASM3932621v1_genomic.fna",
      "fileType": "GENOMIC_NUCLEOTIDE_FASTA"
    }
  ]
},{
  "accession": "GCA_039326225.1",
  "files": [
    {
      "filePath": "GCA_039326225.1/GCA_039326225.1_ASM3932622v1_genomic.fna",
      "fileType": "GENOMIC_NUCLEOTIDE_FASTA"
    }
  ]
},{
  "accession": "GCA_039326235.1",
  "files": [
    {
      "filePath": "GCA_039326235.1/GCA_039326235.1_ASM3932623v1_genomic.fna",
      "fileType": "GENOMIC_NUCLEOTIDE_FASTA"
    }
  ]
},{
  "accession": "GCA_039326245.1",
  "files": [
    {
      "filePath": "GCA_039326245.1/GCA_039326245.1_ASM3932624v1_genomic.fna",
      "fileType": "GENOMIC_NUCLEOTIDE_FASTA"
    }
  ]
},{
  "accession": "GCA_039326255.1",
  "files": [
    {
      "filePath": "GCA_039326255.1/GCA_039326255.1_ASM3932625v1_genomic.fna",
      "fileType": "GENOMIC_NUCLEOTIDE_FASTA"
    }
  ]
},{
  "accession": "GCA_039326265.1",
  "files": [
    {
      "filePath": "GCA_039326265.1/GCA_039326265.1_ASM3932626v1_genomic.fna",
      "fileType": "GENOMIC_NUCLEOTIDE_FASTA"
    }
  ]
},{
  "accession": "GCA_039326275.1",
  "files": [
    {
      "filePath": "GCA_039326275.1/GCA_039326275.1_ASM3932627v1_genomic.fna",
      "fileType": "GENOMIC_NUCLEOTIDE_FASTA"
    }
  ]
},{
  "accession": "GCA_039326285.1",
  "files": [
    {
      "filePath": "GCA_039326285.1/GCA_039326285.1_ASM3932628v1_genomic.fna",
      "fileType": "GENOMIC_NUCLEOTIDE_FASTA"
    }
  ]
},{
  "accession": "GCA_039326295.1",
  "files": [
    {
      "filePath": "GCA_039326295.1/GCA_039326295.1_ASM3932629v1_genomic.fna",
      "fileType": "GENOMIC_NUCLEOTIDE_FASTA"
    }
  ]
},{
  "accession": "GCA_039326305.1",
  "files": [
    {
      "filePath": "GCA_039326305.1/GCA_039326305.1_ASM3932630v1_genomic.fna",
      "fileType": "GENOMIC_NUCLEOTIDE_FASTA"
    }
  ]
},{
  "accession": "GCA_039326315.1",
  "files": [
    {
      "filePath": "GCA_039326315.1/GCA_039326315.1_ASM3932631v1_genomic.fna",
      "fileType": "GENOMIC_NUCLEOTIDE_FASTA"
    }
  ]
},{
  "accession": "GCA_039326325.1",
  "files": [
    {
      "filePath": "GCA_039326325.1/GCA_039326325.1_ASM3932632v1_genomic.fna",
      "fileType": "GENOMIC_NUCLEOTIDE_FASTA"
    }
  ]
},{
  "accession": "GCA_039326335.1",
  "files": [
    {
      "filePath": "GCA_039326335.1/GCA_039326335.1_ASM3932633v1_genomic.fna",
      "fileType": "GENOMIC_NUCLEOTIDE_FASTA"
    }
  ]
},{
  "accession": "GCA_039326345.1",
  "files": [
    {
      "filePath": "GCA_039326345.1/GCA_039326345.1_ASM3932634v1_genomic.fna",
      "fileType": "GENOMIC_NUCLEOTIDE_FASTA"
    }
  ]
},{
  "accession": "GCA_039326355.1",
  "files": [
    {
      "filePath": "GCA_039326355.1/GCA_039326355.1_ASM3932635v1_genomic.fna",
      "fileType": "GENOMIC_NUCLEOTIDE_FASTA"
    }
  ]
},{
  "accession": "GCA_039326365.1",
  "files": [
    {
      "filePath": "GCA_039326365.1/GCA_039326365.1_ASM3932636v1_genomic.fna",
      "fileType": "GENOMIC_NUCLEOTIDE_FASTA"
    }
  ]
},{
  "accession": "GCA_039326375.1",
  "files": [
    {
      "filePath": "GCA_039326375.1/GCA_039326375.1_ASM3932637v1_genomic.fna",
      "fileType": "GENOMIC_NUCLEOTIDE_FASTA"
    }
  ]
},{
  "accession": "GCA_039326385.1",
  "files": [
    {
      "filePath": "GCA_039326385.1/GCA_039326385.1_ASM3932638v1_genomic.fna",
      "fileType": "GENOMIC_NUCLEOTIDE_FASTA"
    }
  ]
},{
  "accession": "GCA_039326395.1",
  "files": [
    {
      "filePath": "GCA_039326395.1/GCA_039326395.1_ASM3932639v1_genomic.fna",
      "fileType": "GENOMIC_NUCLEOTIDE_FASTA"
    }
  ]
},{
  "accession": "GCA_039326405.1",
  "files": [
    {
      "filePath": "GCA_039326405.1/GCA_039326405.1_ASM3932640v1_genomic.fna",
      "fileType": "GENOMIC_NUCLEOTIDE_FASTA"
    }
  ]
},{
  "accession": "GCA_039326415.1",
  "files": [
    {
      "filePath": "GCA_039326415.1/GCA_039326415.1_ASM3932641v1_genomic.fna",
      "fileType": "GENOMIC_NUCLEOTIDE_FASTA"
    }
  ]
},{
  "accession": "GCA_039326425.1",
  "files": [
    {
      "filePath": "GCA_039326425.1/GCA_039326425.1_ASM3932642v1_genomic.fna",
      "fileType": "GENOMIC_NUCLEOTIDE_FASTA"
    }
  ]
},{
  "accession": "GCA_039326435.1",
  "files": [
    {
      "filePath": "GCA_039326435.1/GCA_039326435.1_ASM3932643v1_genomic.fna",
      "fileType": "GENOMIC_NUCLEOTIDE_FASTA"
    }
  ]
},{
  "accession": "GCA_039326445.1",
  "files": [
    {
      "filePath": "GCA_039326445.1/GCA_039326445.1_ASM3932644v1_genomic.fna",
      "fileType": "GENOMIC_NUCLEOTIDE_FASTA"
    }
  ]
},{
  "accession": "GCA_039326455.1",
  "files": [
    {
      "filePath": "GCA_039326455.1/GCA_039326455.1_ASM3932645v1_genomic.fna",
      "fileType": "GENOMIC_NUCLEOTIDE_FASTA"
    }
  ]
},{
  "accession": "GCA_039326465.1",
  "files": [
    {
      "filePath": "GCA_039326465.1/GCA_039326465.1_ASM3932646v1_genomic.fna",
      "fileType": "GENOMIC_NUCLEOTIDE_FASTA"
    }
  ]
},{
  "accession": "GCA_039326475.1",
  "files": [
    {
      "filePath": "GCA_039326475.1/GCA_039326475.1_ASM3932647v1_genomic.fna",
      "fileType": "GENOMIC_NUCLEOTIDE_FASTA"
    }
  ]
},{
  "accession": "GCA_039326485.1",
  "files": [
    {
      "filePath": "GCA_039326485.1/GCA_039326485.1_ASM3932648v1_genomic.fna",
      "fileType": "GENOMIC_NUCLEOTIDE_FASTA"
    }
  ]
},{
  "accession": "GCA_039326495.1",
  "files": [
    {
      "filePath": "GCA_039326495.1/GCA_039326495.1_ASM3932649v1_genomic.fna",
      "fileType": "GENOMIC_NUCLEOTIDE_FASTA"
    }
  ]
},{
  "accession": "GCA_039326505.1",
  "files": [
    {
      "filePath": "GCA_039326505.1/GCA_039326505.1_ASM3932650v1_genomic.fna",
      "fileType": "GENOMIC_NUCLEOTIDE_FASTA"
    }
  ]
},{
  "accession": "GCA_039326515.1",
  "files": [
    {
      "filePath": "GCA_039326515.1/GCA_039326515.1_ASM3932651v1_genomic.fna",
      "fileType": "GENOMIC_NUCLEOTIDE_FASTA"
    }
  ]
},{
  "accession": "GCA_039326525.1",
  "files": [
    {
      "filePath": "GCA_039326525.1/GCA_039326525.1_ASM3932652v1_genomic.fna",
      "fileType": "GENOMIC_NUCLEOTIDE_FASTA"
    }
  ]
},{
  "accession": "GCA_039326535.1",
  "files": [
    {
      "filePath": "GCA_039326535.1/GCA_039326535.1_ASM3932653v1_genomic.fna",
      "fileType": "GENOMIC_NUCLEOTIDE_FASTA"
    }
  ]
},{
  "accession": "GCA_039326545.1",
  "files": [
    {
      "filePath": "GCA_039326545.1/GCA_039326545.1_ASM3932654v1_genomic.fna",
      "fileType": "GENOMIC_NUCLEOTIDE_FASTA"
    }
  ]
},{
  "accession": "GCA_039326555.1",
  "files": [
    {
      "filePath": "GCA_039326555.1/GCA_039326555.1_ASM3932655v1_genomic.fna",
      "fileType": "GENOMIC_NUCLEOTIDE_FASTA"
    }
  ]
},{
  "accession": "GCA_039326565.1",
  "files": [
    {
      "filePath": "GCA_039326565.1/GCA_039326565.1_ASM3932656v1_genomic.fna",
      "fileType": "GENOMIC_NUCLEOTIDE_FASTA"
    }
  ]
},{
  "accession": "GCA_039326575.1",
  "files": [
    {
      "filePath": "GCA_039326575.1/GCA_039326575.1_ASM3932657v1_genomic.fna",
      "fileType": "GENOMIC_NUCLEOTIDE_FASTA"
    }
  ]
},{
  "accession": "GCA_039326585.1",
  "files": [
    {
      "filePath": "GCA_039326585.1/GCA_039326585.1_ASM3932658v1_genomic.fna",
      "fileType": "GENOMIC_NUCLEOTIDE_FASTA"
    }
  ]
},{
  "accession": "GCA_039326595.1",
  "files": [
    {
      "filePath": "GCA_039326595.1/GCA_039326595.1_ASM3932659v1_genomic.fna",
      "fileType": "GENOMIC_NUCLEOTIDE_FASTA"
    }
  ]
},{
  "accession": "GCA_039326605.1",
  "files": [
    {
      "filePath": "GCA_039326605.1/GCA_039326605.1_ASM3932660v1_genomic.fna",
      "fileType": "GENOMIC_NUCLEOTIDE_FASTA"
    }
  ]
},{
  "accession": "GCA_039326615.1",
  "files": [
    {
      "filePath": "GCA_039326615.1/GCA_039326615.1_ASM3932661v1_genomic.fna",
      "fileType": "GENOMIC_NUCLEOTIDE_FASTA"
    }
  ]
},{
  "accession": "GCA_039326625.1",
  "files": [
    {
      "filePath": "GCA_039326625.1/GCA_039326625.1_ASM3932662v1_genomic.fna",
      "fileType": "GENOMIC_NUCLEOTIDE_FASTA"
    }
  ]
},{
  "accession": "GCA_039326635.1",
  "files": [
    {
      "filePath": "GCA_039326635.1/GCA_039326635.1_ASM3932663v1_genomic.fna",
      "fileType": "GENOMIC_NUCLEOTIDE_FASTA"
    }
  ]
},{
  "accession": "GCA_039326645.1",
  "files": [
    {
      "filePath": "GCA_039326645.1/GCA_039326645.1_ASM3932664v1_genomic.fna",
      "fileType": "GENOMIC_NUCLEOTIDE_FASTA"
    }
  ]
},{
  "accession": "GCA_039326655.1",
  "files": [
    {
      "filePath": "GCA_039326655.1/GCA_039326655.1_ASM3932665v1_genomic.fna",
      "fileType": "GENOMIC_NUCLEOTIDE_FASTA"
    }
  ]
},{
  "accession": "GCA_039326665.1",
  "files": [
    {
      "filePath": "GCA_039326665.1/GCA_039326665.1_ASM3932666v1_genomic.fna",
      "fileType": "GENOMIC_NUCLEOTIDE_FASTA"
    }
  ]
},{
  "accession": "GCA_039326675.1",
  "files": [
    {
      "filePath": "GCA_039326675.1/GCA_039326675.1_ASM3932667v1_genomic.fna",
      "fileType": "GENOMIC_NUCLEOTIDE_FASTA"
    }
  ]
},{
  "accession": "GCA_039326685.1",
  "files": [
    {
      "filePath": "GCA_039326685.1/GCA_039326685.1_ASM3932668v1_genomic.fna",
      "fileType": "GENOMIC_NUCLEOTIDE_FASTA"
    }
  ]
},{
  "accession": "GCA_039326695.1",
  "files": [
    {
      "filePath": "GCA_039326695.1/GCA_039326695.1_ASM3932669v1_genomic.fna",
      "fileType": "GENOMIC_NUCLEOTIDE_FASTA"
    }
  ]
},{
  "accession": "GCA_039326705.1",
  "files": [
    {
      "filePath": "GCA_039326705.1/GCA_039326705.1_ASM3932670v1_genomic.fna",
      "fileType": "GENOMIC_NUCLEOTIDE_FASTA"
    }
  ]
},{
  "accession": "GCA_039326715.1",
  "files": [
    {
      "filePath": "GCA_039326715.1/GCA_039326715.1_ASM3932671v1_genomic.fna",
      "fileType": "GENOMIC_NUCLEOTIDE_FASTA"
    }
  ]
},{
  "accession": "GCA_039326725.1",
  "files": [
    {
      "filePath": "GCA_039326725.1/GCA_039326725.1_ASM3932672v1_genomic.fna",
      "fileType": "GENOMIC_NUCLEOTIDE_FASTA"
    }
  ]
},{
  "accession": "GCA_039326735.1",
  "files": [
    {
      "filePath": "GCA_039326735.1/GCA_039326735.1_ASM3932673v1_genomic.fna",
      "fileType": "GENOMIC_NUCLEOTIDE_FASTA"
    }
  ]
},{
  "accession": "GCA_039326745.1",
  "files": [
    {
      "filePath": "GCA_039326745.1/GCA_039326745.1_ASM3932674v1_genomic.fna",
      "fileType": "GENOMIC_NUCLEOTIDE_FASTA"
    }
  ]
},{
  "accession": "GCA_039326755.1",
  "files": [
    {
      "filePath": "GCA_039326755.1/GCA_039326755.1_ASM3932675v1_genomic.fna",
      "fileType": "GENOMIC_NUCLEOTIDE_FASTA"
    }
  ]
},{
  "accession": "GCA_039326765.1",
  "files": [
    {
      "filePath": "GCA_039326765.1/GCA_039326765.1_ASM3932676v1_genomic.fna",
      "fileType": "GENOMIC_NUCLEOTIDE_FASTA"
    }
  ]
},{
  "accession": "GCA_039326775.1",
  "files": [
    {
      "filePath": "GCA_039326775.1/GCA_039326775.1_ASM3932677v1_genomic.fna",
      "fileType": "GENOMIC_NUCLEOTIDE_FASTA"
    }
  ]
},{
  "accession": "GCA_039326785.1",
  "files": [
    {
      "filePath": "GCA_039326785.1/GCA_039326785.1_ASM3932678v1_genomic.fna",
      "fileType": "GENOMIC_NUCLEOTIDE_FASTA"
    }
  ]
},{
  "accession": "GCA_039326795.1",
  "files": [
    {
      "filePath": "GCA_039326795.1/GCA_039326795.1_ASM3932679v1_genomic.fna",
      "fileType": "GENOMIC_NUCLEOTIDE_FASTA"
    }
  ]
},{
  "accession": "GCA_039326805.1",
  "files": [
    {
      "filePath": "GCA_039326805.1/GCA_039326805.1_ASM3932680v1_genomic.fna",
      "fileType": "GENOMIC_NUCLEOTIDE_FASTA"
    }
  ]
},{
  "accession": "GCA_039326815.1",
  "files": [
    {
      "filePath": "GCA_039326815.1/GCA_039326815.1_ASM3932681v1_genomic.fna",
      "fileType": "GENOMIC_NUCLEOTIDE_FASTA"
    }
  ]
},{
  "accession": "GCA_039326825.1",
  "files": [
    {
      "filePath": "GCA_039326825.1/GCA_039326825.1_ASM3932682v1_genomic.fna",
      "fileType": "GENOMIC_NUCLEOTIDE_FASTA"
    }
  ]
},{
  "accession": "GCA_039326835.1",
  "files": [
    {
      "filePath": "GCA_039326835.1/GCA_039326835.1_ASM3932683v1_genomic.fna",
      "fileType": "GENOMIC_NUCLEOTIDE_FASTA"
    }
  ]
},{
  "accession": "GCA_039326845.1",
  "files": [
    {
      "filePath": "GCA_039326845.1/GCA_039326845.1_ASM3932684v1_genomic.fna",
      "fileType": "GENOMIC_NUCLEOTIDE_FASTA"
    }
  ]
},{
  "accession": "GCA_039326855.1",
  "files": [
    {
      "filePath": "GCA_039326855.1/GCA_039326855.1_ASM3932685v1_genomic.fna",
      "fileType": "GENOMIC_NUCLEOTIDE_FASTA"
    }
  ]
},{
  "accession": "GCA_039326865.1",
  "files": [
    {
      "filePath": "GCA_039326865.1/GCA_039326865.1_ASM3932686v1_genomic.fna",
      "fileType": "GENOMIC_NUCLEOTIDE_FASTA"
    }
  ]
},{
  "accession": "GCA_039326875.1",
  "files": [
    {
      "filePath": "GCA_039326875.1/GCA_039326875.1_ASM3932687v1_genomic.fna",
      "fileType": "GENOMIC_NUCLEOTIDE_FASTA"
    }
  ]
},{
  "accession": "GCA_039326885.1",
  "files": [
    {
      "filePath": "GCA_039326885.1/GCA_039326885.1_ASM3932688v1_genomic.fna",
      "fileType": "GENOMIC_NUCLEOTIDE_FASTA"
    }
  ]
},{
  "accession": "GCA_039326895.1",
  "files": [
    {
      "filePath": "GCA_039326895.1/GCA_039326895.1_ASM3932689v1_genomic.fna",
      "fileType": "GENOMIC_NUCLEOTIDE_FASTA"
    }
  ]
},{
  "accession": "GCA_039326905.1",
  "files": [
    {
      "filePath": "GCA_039326905.1/GCA_039326905.1_ASM3932690v1_genomic.fna",
      "fileType": "GENOMIC_NUCLEOTIDE_FASTA"
    }
  ]
},{
  "accession": "GCA_039326915.1",
  "files": [
    {
      "filePath": "GCA_039326915.1/GCA_039326915.1_ASM3932691v1_genomic.fna",
      "fileType": "GENOMIC_NUCLEOTIDE_FASTA"
    }
  ]
},{
  "accession": "GCA_039326925.1",
  "files": [
    {
      "filePath": "GCA_039326925.1/GCA_039326925.1_ASM3932692v1_genomic.fna",
      "fileType": "GENOMIC_NUCLEOTIDE_FASTA"
    }
  ]
},{
  "accession": "GCA_039326935.1",
  "files": [
    {
      "filePath": "GCA_039326935.1/GCA_039326935.1_ASM3932693v1_genomic.fna",
      "fileType": "GENOMIC_NUCLEOTIDE_FASTA"
    }
  ]
},{
  "accession": "GCA_039326945.1",
  "files": [
    {
      "filePath": "GCA_039326945.1/GCA_039326945.1_ASM3932694v1_genomic.fna",
      "fileType": "GENOMIC_NUCLEOTIDE_FASTA"
    }
  ]
},{
  "accession": "GCA_039326955.1",
  "files": [
    {
      "filePath": "GCA_039326955.1/GCA_039326955.1_ASM3932695v1_genomic.fna",
      "fileType": "GENOMIC_NUCLEOTIDE_FASTA"
    }
  ]
},{
  "accession": "GCA_039326965.1",
  "files": [
    {
      "filePath": "GCA_039326965.1/GCA_039326965.1_ASM3932696v1_genomic.fna",
      "fileType": "GENOMIC_NUCLEOTIDE_FASTA"
    }
  ]
},{
  "accession": "GCA_039326975.1",
  "files": [
    {
      "filePath": "GCA_039326975.1/GCA_039326975.1_ASM3932697v1_genomic.fna",
      "fileType": "GENOMIC_NUCLEOTIDE_FASTA"
    }
  ]
},{
  "accession": "GCA_039326985.1",
  "files": [
    {
      "filePath": "GCA_039326985.1/GCA_039326985.1_ASM3932698v1_genomic.fna",
      "fileType": "GENOMIC_NUCLEOTIDE_FASTA"
    }
  ]
},{
  "accession": "GCA_039326995.1",
  "files": [
    {
      "filePath": "GCA_039326995.1/GCA_039326995.1_ASM3932699v1_genomic.fna",
      "fileType": "GENOMIC_NUCLEOTIDE_FASTA"
    }
  ]
},{
  "accession": "GCA_039327005.1",
  "files": [
    {
      "filePath": "GCA_039327005.1/GCA_039327005.1_ASM3932700v1_genomic.fna",
      "fileType": "GENOMIC_NUCLEOTIDE_FASTA"
    }
  ]
},{
  "accession": "GCA_039327015.1",
  "files": [
    {
      "filePath": "GCA_039327015.1/GCA_039327015.1_ASM3932701v1_genomic.fna",
      "fileType": "GENOMIC_NUCLEOTIDE_FASTA"
    }
  ]
},{
  "accession": "GCA_039327025.1",
  "files": [
    {
      "filePath": "GCA_039327025.1/GCA_039327025.1_ASM3932702v1_genomic.fna",
      "fileType": "GENOMIC_NUCLEOTIDE_FASTA"
    }
  ]
},{
  "accession": "GCA_039327035.1",
  "files": [
    {
      "filePath": "GCA_039327035.1/GCA_039327035.1_ASM3932703v1_genomic.fna",
      "fileType": "GENOMIC_NUCLEOTIDE_FASTA"
    }
  ]
},{
  "accession": "GCA_039327045.1",
  "files": [
    {
      "filePath": "GCA_039327045.1/GCA_039327045.1_ASM3932704v1_genomic.fna",
      "fileType": "GENOMIC_NUCLEOTIDE_FASTA"
    }
  ]
},{
  "accession": "GCA_039327055.1",
  "files": [
    {
      "filePath": "GCA_039327055.1/GCA_039327055.1_ASM3932705v1_genomic.fna",
      "fileType": "GENOMIC_NUCLEOTIDE_FASTA"
    }
  ]
},{
  "accession": "GCA_039327065.1",
  "files": [
    {
      "filePath": "GCA_039327065.1/GCA_039327065.1_ASM3932706v1_genomic.fna",
      "fileType": "GENOMIC_NUCLEOTIDE_FASTA"
    }
  ]
},{
  "accession": "GCA_039327075.1",
  "files": [
    {
      "filePath": "GCA_039327075.1/GCA_039327075.1_ASM3932707v1_genomic.fna",
      "fileType": "GENOMIC_NUCLEOTIDE_FASTA"
    }
  ]
},{
  "accession": "GCA_039327085.1",
  "files": [
    {
      "filePath": "GCA_039327085.1/GCA_039327085.1_ASM3932708v1_genomic.fna",
      "fileType": "GENOMIC_NUCLEOTIDE_FASTA"
    }
  ]
},{
  "accession": "GCA_039327095.1",
  "files": [
    {
      "filePath": "GCA_039327095.1/GCA_039327095.1_ASM3932709v1_genomic.fna",
      "fileType": "GENOMIC_NUCLEOTIDE_FASTA"
    }
  ]
},{
  "accession": "GCA_039327105.1",
  "files": [
    {
      "filePath": "GCA_039327105.1/GCA_039327105.1_ASM3932710v1_genomic.fna",
      "fileType": "GENOMIC_NUCLEOTIDE_FASTA"
    }
  ]
},{
  "accession": "GCA_039327115.1",
  "files": [
    {
      "filePath": "GCA_039327115.1/GCA_039327115.1_ASM3932711v1_genomic.fna",
      "fileType": "GENOMIC_NUCLEOTIDE_FASTA"
    }
  ]
},{
  "accession": "GCA_039327125.1",
  "files": [
    {
      "filePath": "GCA_039327125.1/GCA_039327125.1_ASM3932712v1_genomic.fna",
      "fileType": "GENOMIC_NUCLEOTIDE_FASTA"
    }
  ]
},{
  "accession": "GCA_039327135.1",
  "files": [
    {
      "filePath": "GCA_039327135.1/GCA_039327135.1_ASM3932713v1_genomic.fna",
      "fileType": "GENOMIC_NUCLEOTIDE_FASTA"
    }
  ]
},{
  "accession": "GCA_039327145.1",
  "files": [
    {
      "filePath": "GCA_039327145.1/GCA_039327145.1_ASM3932714v1_genomic.fna",
      "fileType": "GENOMIC_NUCLEOTIDE_FASTA"
    }
  ]
},{
  "accession": "GCA_039327155.1",
  "files": [
    {
      "filePath": "GCA_039327155.1/GCA_039327155.1_ASM3932715v1_genomic.fna",
      "fileType": "GENOMIC_NUCLEOTIDE_FASTA"
    }
  ]
},{
  "accession": "GCA_039327165.1",
  "files": [
    {
      "filePath": "GCA_039327165.1/GCA_039327165.1_ASM3932716v1_genomic.fna",
      "fileType": "GENOMIC_NUCLEOTIDE_FASTA"
    }
  ]
},{
  "accession": "GCA_039327175.1",
  "files": [
    {
      "filePath": "GCA_039327175.1/GCA_039327175.1_ASM3932717v1_genomic.fna",
      "fileType": "GENOMIC_NUCLEOTIDE_FASTA"
    }
  ]
},{
  "accession": "GCA_039327185.1",
  "files": [
    {
      "filePath": "GCA_039327185.1/GCA_039327185.1_ASM3932718v1_genomic.fna",
      "fileType": "GENOMIC_NUCLEOTIDE_FASTA"
    }
  ]
},{
  "accession": "GCA_039327195.1",
  "files": [
    {
      "filePath": "GCA_039327195.1/GCA_039327195.1_ASM3932719v1_genomic.fna",
      "fileType": "GENOMIC_NUCLEOTIDE_FASTA"
    }
  ]
},{
  "accession": "GCA_039327205.1",
  "files": [
    {
      "filePath": "GCA_039327205.1/GCA_039327205.1_ASM3932720v1_genomic.fna",
      "fileType": "GENOMIC_NUCLEOTIDE_FASTA"
    }
  ]
},{
  "accession": "GCA_039327215.1",
  "files": [
    {
      "filePath": "GCA_039327215.1/GCA_039327215.1_ASM3932721v1_genomic.fna",
      "fileType": "GENOMIC_NUCLEOTIDE_FASTA"
    }
  ]
},{
  "accession": "GCA_039327225.1",
  "files": [
    {
      "filePath": "GCA_039327225.1/GCA_039327225.1_ASM3932722v1_genomic.fna",
      "fileType": "GENOMIC_NUCLEOTIDE_FASTA"
    }
  ]
},{
  "accession": "GCA_039327235.1",
  "files": [
    {
      "filePath": "GCA_039327235.1/GCA_039327235.1_ASM3932723v1_genomic.fna",
      "fileType": "GENOMIC_NUCLEOTIDE_FASTA"
    }
  ]
},{
  "accession": "GCA_039327245.1",
  "files": [
    {
      "filePath": "GCA_039327245.1/GCA_039327245.1_ASM3932724v1_genomic.fna",
      "fileType": "GENOMIC_NUCLEOTIDE_FASTA"
    }
  ]
},{
  "accession": "GCA_039327255.1",
  "files": [
    {
      "filePath": "GCA_039327255.1/GCA_039327255.1_ASM3932725v1_genomic.fna",
      "fileType": "GENOMIC_NUCLEOTIDE_FASTA"
    }
  ]
},{
  "accession": "GCA_039327265.1",
  "files": [
    {
      "filePath": "GCA_039327265.1/GCA_039327265.1_ASM3932726v1_genomic.fna",
      "fileType": "GENOMIC_NUCLEOTIDE_FASTA"
    }
  ]
},{
  "accession": "GCA_039327275.1",
  "files": [
    {
      "filePath": "GCA_039327275.1/GCA_039327275.1_ASM3932727v1_genomic.fna",
      "fileType": "GENOMIC_NUCLEOTIDE_FASTA"
    }
  ]
},{
  "accession": "GCA_039327285.1",
  "files": [
    {
      "filePath": "GCA_039327285.1/GCA_039327285.1_ASM3932728v1_genomic.fna",
      "fileType": "GENOMIC_NUCLEOTIDE_FASTA"
    }
  ]
},{
  "accession": "GCA_039327295.1",
  "files": [
    {
      "filePath": "GCA_039327295.1/GCA_039327295.1_ASM3932729v1_genomic.fna",
      "fileType": "GENOMIC_NUCLEOTIDE_FASTA"
    }
  ]
},{
  "accession": "GCA_039327305.1",
  "files": [
    {
      "filePath": "GCA_039327305.1/GCA_039327305.1_ASM3932730v1_genomic.fna",
      "fileType": "GENOMIC_NUCLEOTIDE_FASTA"
    }
  ]
},{
  "accession": "GCA_039327315.1",
  "files": [
    {
      "filePath": "GCA_039327315.1/GCA_039327315.1_ASM3932731v1_genomic.fna",
      "fileType": "GENOMIC_NUCLEOTIDE_FASTA"
    }
  ]
},{
  "accession": "GCA_039327325.1",
  "files": [
    {
      "filePath": "GCA_039327325.1/GCA_039327325.1_ASM3932732v1_genomic.fna",
      "fileType": "GENOMIC_NUCLEOTIDE_FASTA"
    }
  ]
},{
  "accession": "GCA_039327335.1",
  "files": [
    {
      "filePath": "GCA_039327335.1/GCA_039327335.1_ASM3932733v1_genomic.fna",
      "fileType": "GENOMIC_NUCLEOTIDE_FASTA"
    }
  ]
},{
  "accession": "GCA_039327345.1",
  "files": [
    {
      "filePath": "GCA_039327345.1/GCA_039327345.1_ASM3932734v1_genomic.fna",
      "fileType": "GENOMIC_NUCLEOTIDE_FASTA"
    }
  ]
},{
  "accession": "GCA_039327355.1",
  "files": [
    {
      "filePath": "GCA_039327355.1/GCA_039327355.1_ASM3932735v1_genomic.fna",
      "fileType": "GENOMIC_NUCLEOTIDE_FASTA"
    }
  ]
},{
  "accession": "GCA_039327365.1",
  "files": [
    {
      "filePath": "GCA_039327365.1/GCA_039327365.1_ASM3932736v1_genomic.fna",
      "fileType": "GENOMIC_NUCLEOTIDE_FASTA"
    }
  ]
},{
  "accession": "GCA_039327375.1",
  "files": [
    {
      "filePath": "GCA_039327375.1/GCA_039327375.1_ASM3932737v1_genomic.fna",
      "fileType": "GENOMIC_NUCLEOTIDE_FASTA"
    }
  ]
},{
  "accession": "GCA_039327385.1",
  "files": [
    {
      "filePath": "GCA_039327385.1/GCA_039327385.1_ASM3932738v1_genomic.fna",
      "fileType": "GENOMIC_NUCLEOTIDE_FASTA"
    }
  ]
},{
  "accession": "GCA_039327395.1",
  "files": [
    {
      "filePath": "GCA_039327395.1/GCA_039327395.1_ASM3932739v1_genomic.fna",
      "fileType": "GENOMIC_NUCLEOTIDE_FASTA"
    }
  ]
},{
  "accession": "GCA_039327405.1",
  "files": [
    {
      "filePath": "GCA_039327405.1/GCA_039327405.1_ASM3932740v1_genomic.fna",
      "fileType": "GENOMIC_NUCLEOTIDE_FASTA"
    }
  ]
},{
  "accession": "GCA_039327415.1",
  "files": [
    {
      "filePath": "GCA_039327415.1/GCA_039327415.1_ASM3932741v1_genomic.fna",
      "fileType": "GENOMIC_NUCLEOTIDE_FASTA"
    }
  ]
},{
  "accession": "GCA_039327425.1",
  "files": [
    {
      "filePath": "GCA_039327425.1/GCA_039327425.1_ASM3932742v1_genomic.fna",
      "fileType": "GENOMIC_NUCLEOTIDE_FASTA"
    }
  ]
},{
  "accession": "GCA_039327435.1",
  "files": [
    {
      "filePath": "GCA_039327435.1/GCA_039327435.1_ASM3932743v1_genomic.fna",
      "fileType": "GENOMIC_NUCLEOTIDE_FASTA"
    }
  ]
},{
  "accession": "GCA_039327445.1",
  "files": [
    {
      "filePath": "GCA_039327445.1/GCA_039327445.1_ASM3932744v1_genomic.fna",
      "fileType": "GENOMIC_NUCLEOTIDE_FASTA"
    }
  ]
},{
  "accession": "GCA_039327455.1",
  "files": [
    {
      "filePath": "GCA_039327455.1/GCA_039327455.1_ASM3932745v1_genomic.fna",
      "fileType": "GENOMIC_NUCLEOTIDE_FASTA"
    }
  ]
},{
  "accession": "GCA_039327465.1",
  "files": [
    {
      "filePath": "GCA_039327465.1/GCA_039327465.1_ASM3932746v1_genomic.fna",
      "fileType": "GENOMIC_NUCLEOTIDE_FASTA"
    }
  ]
},{
  "accession": "GCA_039327475.1",
  "files": [
    {
      "filePath": "GCA_039327475.1/GCA_039327475.1_ASM3932747v1_genomic.fna",
      "fileType": "GENOMIC_NUCLEOTIDE_FASTA"
    }
  ]
},{
  "accession": "GCA_039327485.1",
  "files": [
    {
      "filePath": "GCA_039327485.1/GCA_039327485.1_ASM3932748v1_genomic.fna",
      "fileType": "GENOMIC_NUCLEOTIDE_FASTA"
    }
  ]
},{
  "accession": "GCA_039327495.1",
  "files": [
    {
      "filePath": "GCA_039327495.1/GCA_039327495.1_ASM3932749v1_genomic.fna",
      "fileType": "GENOMIC_NUCLEOTIDE_FASTA"
    }
  ]
},{
  "accession": "GCA_039327505.1",
  "files": [
    {
      "filePath": "GCA_039327505.1/GCA_039327505.1_ASM3932750v1_genomic.fna",
      "fileType": "GENOMIC_NUCLEOTIDE_FASTA"
    }
  ]
},{
  "accession": "GCA_039327515.1",
  "files": [
    {
      "filePath": "GCA_039327515.1/GCA_039327515.1_ASM3932751v1_genomic.fna",
      "fileType": "GENOMIC_NUCLEOTIDE_FASTA"
    }
  ]
},{
  "accession": "GCA_039327525.1",
  "files": [
    {
      "filePath": "GCA_039327525.1/GCA_039327525.1_ASM3932752v1_genomic.fna",
      "fileType": "GENOMIC_NUCLEOTIDE_FASTA"
    }
  ]
},{
  "accession": "GCA_039327535.1",
  "files": [
    {
      "filePath": "GCA_039327535.1/GCA_039327535.1_ASM3932753v1_genomic.fna",
      "fileType": "GENOMIC_NUCLEOTIDE_FASTA"
    }
  ]
},{
  "accession": "GCA_039327545.1",
  "files": [
    {
      "filePath": "GCA_039327545.1/GCA_039327545.1_ASM3932754v1_genomic.fna",
      "fileType": "GENOMIC_NUCLEOTIDE_FASTA"
    }
  ]
},{
  "accession": "GCA_039327555.1",
  "files": [
    {
      "filePath": "GCA_039327555.1/GCA_039327555.1_ASM3932755v1_genomic.fna",
      "fileType": "GENOMIC_NUCLEOTIDE_FASTA"
    }
  ]
},{
  "accession": "GCA_039327565.1",
  "files": [
    {
      "filePath": "GCA_039327565.1/GCA_039327565.1_ASM3932756v1_genomic.fna",
      "fileType": "GENOMIC_NUCLEOTIDE_FASTA"
    }
  ]
},{
  "accession": "GCA_039327575.1",
  "files": [
    {
      "filePath": "GCA_039327575.1/GCA_039327575.1_ASM3932757v1_genomic.fna",
      "fileType": "GENOMIC_NUCLEOTIDE_FASTA"
    }
  ]
},{
  "accession": "GCA_039327585.1",
  "files": [
    {
      "filePath": "GCA_039327585.1/GCA_039327585.1_ASM3932758v1_genomic.fna",
      "fileType": "GENOMIC_NUCLEOTIDE_FASTA"
    }
  ]
},{
  "accession": "GCA_039327595.1",
  "files": [
    {
      "filePath": "GCA_039327595.1/GCA_039327595.1_ASM3932759v1_genomic.fna",
      "fileType": "GENOMIC_NUCLEOTIDE_FASTA"
    }
  ]
},{
  "accession": "GCA_039327605.1",
  "files": [
    {
      "filePath": "GCA_039327605.1/GCA_039327605.1_ASM3932760v1_genomic.fna",
      "fileType": "GENOMIC_NUCLEOTIDE_FASTA"
    }
  ]
},{
  "accession": "GCA_039327615.1",
  "files": [
    {
      "filePath": "GCA_039327615.1/GCA_039327615.1_ASM3932761v1_genomic.fna",
      "fileType": "GENOMIC_NUCLEOTIDE_FASTA"
    }
  ]
},{
  "accession": "GCA_039327625.1",
  "files": [
    {
      "filePath": "GCA_039327625.1/GCA_039327625.1_ASM3932762v1_genomic.fna",
      "fileType": "GENOMIC_NUCLEOTIDE_FASTA"
    }
  ]
},{
  "accession": "GCA_039327635.1",
  "files": [
    {
      "filePath": "GCA_039327635.1/GCA_039327635.1_ASM3932763v1_genomic.fna",
      "fileType": "GENOMIC_NUCLEOTIDE_FASTA"
    }
  ]
},{
  "accession": "GCA_039327645.1",
  "files": [
    {
      "filePath": "GCA_039327645.1/GCA_039327645.1_ASM3932764v1_genomic.fna",
      "fileType": "GENOMIC_NUCLEOTIDE_FASTA"
    }
  ]
},{
  "accession": "GCA_039327655.1",
  "files": [
    {
      "filePath": "GCA_039327655.1/GCA_039327655.1_ASM3932765v1_genomic.fna",
      "fileType": "GENOMIC_NUCLEOTIDE_FASTA"
    }
  ]
},{
  "accession": "GCA_039327665.1",
  "files": [
    {
      "filePath": "GCA_039327665.1/GCA_039327665.1_ASM3932766v1_genomic.fna",
      "fileType": "GENOMIC_NUCLEOTIDE_FASTA"
    }
  ]
},{
  "accession": "GCA_039327675.1",
  "files": [
    {
      "filePath": "GCA_039327675.1/GCA_039327675.1_ASM3932767v1_genomic.fna",
      "fileType": "GENOMIC_NUCLEOTIDE_FASTA"
    }
  ]
},{
  "accession": "GCA_039327685.1",
  "files": [
    {
      "filePath": "GCA_039327685.1/GCA_039327685.1_ASM3932768v1_genomic.fna",
      "fileType": "GENOMIC_NUCLEOTIDE_FASTA"
    }
  ]
},{
  "accession": "GCA_039327695.1",
  "files": [
    {
      "filePath": "GCA_039327695.1/GCA_039327695.1_ASM3932769v1_genomic.fna",
      "fileType": "GENOMIC_NUCLEOTIDE_FASTA"
    }
  ]
},{
  "accession": "GCA_039327705.1",
  "files": [
    {
      "filePath": "GCA_039327705.1/GCA_039327705.1_ASM3932770v1_genomic.fna",
      "fileType": "GENOMIC_NUCLEOTIDE_FASTA"
    }
  ]
},{
  "accession": "GCA_039327715.1",
  "files": [
    {
      "filePath": "GCA_039327715.1/GCA_039327715.1_ASM3932771v1_genomic.fna",
      "fileType": "GENOMIC_NUCLEOTIDE_FASTA"
    }
  ]
},{
  "accession": "GCA_039327725.1",
  "files": [
    {
      "filePath": "GCA_039327725.1/GCA_039327725.1_ASM3932772v1_genomic.fna",
      "fileType": "GENOMIC_NUCLEOTIDE_FASTA"
    }
  ]
},{
  "accession": "GCA_039327735.1",
  "files": [
    {
      "filePath": "GCA_039327735.1/GCA_039327735.1_ASM3932773v1_genomic.fna",
      "fileType": "GENOMIC_NUCLEOTIDE_FASTA"
    }
  ]
},{
  "accession": "GCA_039327745.1",
  "files": [
    {
      "filePath": "GCA_039327745.1/GCA_039327745.1_ASM3932774v1_genomic.fna",
      "fileType": "GENOMIC_NUCLEOTIDE_FASTA"
    }
  ]
},{
  "accession": "GCA_039327755.1",
  "files": [
    {
      "filePath": "GCA_039327755.1/GCA_039327755.1_ASM3932775v1_genomic.fna",
      "fileType": "GENOMIC_NUCLEOTIDE_FASTA"
    }
  ]
},{
  "accession": "GCA_039327765.1",
  "files": [
    {
      "filePath": "GCA_039327765.1/GCA_039327765.1_ASM3932776v1_genomic.fna",
      "fileType": "GENOMIC_NUCLEOTIDE_FASTA"
    }
  ]
},{
  "accession": "GCA_039327775.1",
  "files": [
    {
      "filePath": "GCA_039327775.1/GCA_039327775.1_ASM3932777v1_genomic.fna",
      "fileType": "GENOMIC_NUCLEOTIDE_FASTA"
    }
  ]
},{
  "accession": "GCA_039327785.1",
  "files": [
    {
      "filePath": "GCA_039327785.1/GCA_039327785.1_ASM3932778v1_genomic.fna",
      "fileType": "GENOMIC_NUCLEOTIDE_FASTA"
    }
  ]
},{
  "accession": "GCA_039327795.1",
  "files": [
    {
      "filePath": "GCA_039327795.1/GCA_039327795.1_ASM3932779v1_genomic.fna",
      "fileType": "GENOMIC_NUCLEOTIDE_FASTA"
    }
  ]
},{
  "accession": "GCA_039327805.1",
  "files": [
    {
      "filePath": "GCA_039327805.1/GCA_039327805.1_ASM3932780v1_genomic.fna",
      "fileType": "GENOMIC_NUCLEOTIDE_FASTA"
    }
  ]
},{
  "accession": "GCA_039327815.1",
  "files": [
    {
      "filePath": "GCA_039327815.1/GCA_039327815.1_ASM3932781v1_genomic.fna",
      "fileType": "GENOMIC_NUCLEOTIDE_FASTA"
    }
  ]
},{
  "accession": "GCA_039327825.1",
  "files": [
    {
      "filePath": "GCA_039327825.1/GCA_039327825.1_ASM3932782v1_genomic.fna",
      "fileType": "GENOMIC_NUCLEOTIDE_FASTA"
    }
  ]
},{
  "accession": "GCA_039327835.1",
  "files": [
    {
      "filePath": "GCA_039327835.1/GCA_039327835.1_ASM3932783v1_genomic.fna",
      "fileType": "GENOMIC_NUCLEOTIDE_FASTA"
    }
  ]
},{
  "accession": "GCA_039327845.1",
  "files": [
    {
      "filePath": "GCA_039327845.1/GCA_039327845.1_ASM3932784v1_genomic.fna",
      "fileType": "GENOMIC_NUCLEOTIDE_FASTA"
    }
  ]
},{
  "accession": "GCA_039327855.1",
  "files": [
    {
      "filePath": "GCA_039327855.1/GCA_039327855.1_ASM3932785v1_genomic.fna",
      "fileType": "GENOMIC_NUCLEOTIDE_FASTA"
    }
  ]
},{
  "accession": "GCA_039327865.1",
  "files": [
    {
      "filePath": "GCA_039327865.1/GCA_039327865.1_ASM3932786v1_genomic.fna",
      "fileType": "GENOMIC_NUCLEOTIDE_FASTA"
    }
  ]
},{
  "accession": "GCA_039327875.1",
  "files": [
    {
      "filePath": "GCA_039327875.1/GCA_039327875.1_ASM3932787v1_genomic.fna",
      "fileType": "GENOMIC_NUCLEOTIDE_FASTA"
    }
  ]
},{
  "accession": "GCA_039327885.1",
  "files": [
    {
      "filePath": "GCA_039327885.1/GCA_039327885.1_ASM3932788v1_genomic.fna",
      "fileType": "GENOMIC_NUCLEOTIDE_FASTA"
    }
  ]
},{
  "accession": "GCA_039327895.1",
  "files": [
    {
      "filePath": "GCA_039327895.1/GCA_039327895.1_ASM3932789v1_genomic.fna",
      "fileType": "GENOMIC_NUCLEOTIDE_FASTA"
    }
  ]
},{
  "accession": "GCA_039327905.1",
  "files": [
    {
      "filePath": "GCA_039327905.1/GCA_039327905.1_ASM3932790v1_genomic.fna",
      "fileType": "GENOMIC_NUCLEOTIDE_FASTA"
    }
  ]
},{
  "accession": "GCA_039327915.1",
  "files": [
    {
      "filePath": "GCA_039327915.1/GCA_039327915.1_ASM3932791v1_genomic.fna",
      "fileType": "GENOMIC_NUCLEOTIDE_FASTA"
    }
  ]
},{
  "accession": "GCA_039327925.1",
  "files": [
    {
      "filePath": "GCA_039327925.1/GCA_039327925.1_ASM3932792v1_genomic.fna",
      "fileType": "GENOMIC_NUCLEOTIDE_FASTA"
    }
  ]
},{
  "accession": "GCA_039327935.1",
  "files": [
    {
      "filePath": "GCA_039327935.1/GCA_039327935.1_ASM3932793v1_genomic.fna",
      "fileType": "GENOMIC_NUCLEOTIDE_FASTA"
    }
  ]
},{
  "accession": "GCA_039327945.1",
  "files": [
    {
      "filePath": "GCA_039327945.1/GCA_039327945.1_ASM3932794v1_genomic.fna",
      "fileType": "GENOMIC_NUCLEOTIDE_FASTA"
    }
  ]
},{
  "accession": "GCA_039327955.1",
  "files": [
    {
      "filePath": "GCA_039327955.1/GCA_039327955.1_ASM3932795v1_genomic.fna",
      "fileType": "GENOMIC_NUCLEOTIDE_FASTA"
    }
  ]
},{
  "accession": "GCA_039327965.1",
  "files": [
    {
      "filePath": "GCA_039327965.1/GCA_039327965.1_ASM3932796v1_genomic.fna",
      "fileType": "GENOMIC_NUCLEOTIDE_FASTA"
    }
  ]
},{
  "accession": "GCA_039327975.1",
  "files": [
    {
      "filePath": "GCA_039327975.1/GCA_039327975.1_ASM3932797v1_genomic.fna",
      "fileType": "GENOMIC_NUCLEOTIDE_FASTA"
    }
  ]
},{
  "accession": "GCA_039327985.1",
  "files": [
    {
      "filePath": "GCA_039327985.1/GCA_039327985.1_ASM3932798v1_genomic.fna",
      "fileType": "GENOMIC_NUCLEOTIDE_FASTA"
    }
  ]
},{
  "accession": "GCA_039327995.1",
  "files": [
    {
      "filePath": "GCA_039327995.1/GCA_039327995.1_ASM3932799v1_genomic.fna",
      "fileType": "GENOMIC_NUCLEOTIDE_FASTA"
    }
  ]
},{
  "accession": "GCA_039328005.1",
  "files": [
    {
      "filePath": "GCA_039328005.1/GCA_039328005.1_ASM3932800v1_genomic.fna",
      "fileType": "GENOMIC_NUCLEOTIDE_FASTA"
    }
  ]
},{
  "accession": "GCA_039328015.1",
  "files": [
    {
      "filePath": "GCA_039328015.1/GCA_039328015.1_ASM3932801v1_genomic.fna",
      "fileType": "GENOMIC_NUCLEOTIDE_FASTA"
    }
  ]
},{
  "accession": "GCA_039328025.1",
  "files": [
    {
      "filePath": "GCA_039328025.1/GCA_039328025.1_ASM3932802v1_genomic.fna",
      "fileType": "GENOMIC_NUCLEOTIDE_FASTA"
    }
  ]
},{
  "accession": "GCA_039328035.1",
  "files": [
    {
      "filePath": "GCA_039328035.1/GCA_039328035.1_ASM3932803v1_genomic.fna",
      "fileType": "GENOMIC_NUCLEOTIDE_FASTA"
    }
  ]
},{
  "accession": "GCA_039328045.1",
  "files": [
    {
      "filePath": "GCA_039328045.1/GCA_039328045.1_ASM3932804v1_genomic.fna",
      "fileType": "GENOMIC_NUCLEOTIDE_FASTA"
    }
  ]
},{
  "accession": "GCA_039328055.1",
  "files": [
    {
      "filePath": "GCA_039328055.1/GCA_039328055.1_ASM3932805v1_genomic.fna",
      "fileType": "GENOMIC_NUCLEOTIDE_FASTA"
    }
  ]
},{
  "accession": "GCA_039328065.1",
  "files": [
    {
      "filePath": "GCA_039328065.1/GCA_039328065.1_ASM3932806v1_genomic.fna",
      "fileType": "GENOMIC_NUCLEOTIDE_FASTA"
    }
  ]
},{
  "accession": "GCA_039328075.1",
  "files": [
    {
      "filePath": "GCA_039328075.1/GCA_039328075.1_ASM3932807v1_genomic.fna",
      "fileType": "GENOMIC_NUCLEOTIDE_FASTA"
    }
  ]
},{
  "accession": "GCA_039328085.1",
  "files": [
    {
      "filePath": "GCA_039328085.1/GCA_039328085.1_ASM3932808v1_genomic.fna",
      "fileType": "GENOMIC_NUCLEOTIDE_FASTA"
    }
  ]
},{
  "accession": "GCA_039328095.1",
  "files": [
    {
      "filePath": "GCA_039328095.1/GCA_039328095.1_ASM3932809v1_genomic.fna",
      "fileType": "GENOMIC_NUCLEOTIDE_FASTA"
    }
  ]
},{
  "accession": "GCA_039328105.1",
  "files": [
    {
      "filePath": "GCA_039328105.1/GCA_039328105.1_ASM3932810v1_genomic.fna",
      "fileType": "GENOMIC_NUCLEOTIDE_FASTA"
    }
  ]
},{
  "accession": "GCA_039328115.1",
  "files": [
    {
      "filePath": "GCA_039328115.1/GCA_039328115.1_ASM3932811v1_genomic.fna",
      "fileType": "GENOMIC_NUCLEOTIDE_FASTA"
    }
  ]
},{
  "accession": "GCA_039328125.1",
  "files": [
    {
      "filePath": "GCA_039328125.1/GCA_039328125.1_ASM3932812v1_genomic.fna",
      "fileType": "GENOMIC_NUCLEOTIDE_FASTA"
    }
  ]
},{
  "accession": "GCA_039328135.1",
  "files": [
    {
      "filePath": "GCA_039328135.1/GCA_039328135.1_ASM3932813v1_genomic.fna",
      "fileType": "GENOMIC_NUCLEOTIDE_FASTA"
    }
  ]
},{
  "accession": "GCA_039328145.1",
  "files": [
    {
      "filePath": "GCA_039328145.1/GCA_039328145.1_ASM3932814v1_genomic.fna",
      "fileType": "GENOMIC_NUCLEOTIDE_FASTA"
    }
  ]
},{
  "accession": "GCA_039328155.1",
  "files": [
    {
      "filePath": "GCA_039328155.1/GCA_039328155.1_ASM3932815v1_genomic.fna",
      "fileType": "GENOMIC_NUCLEOTIDE_FASTA"
    }
  ]
},{
  "accession": "GCA_039328165.1",
  "files": [
    {
      "filePath": "GCA_039328165.1/GCA_039328165.1_ASM3932816v1_genomic.fna",
      "fileType": "GENOMIC_NUCLEOTIDE_FASTA"
    }
  ]
},{
  "accession": "GCA_039328175.1",
  "files": [
    {
      "filePath": "GCA_039328175.1/GCA_039328175.1_ASM3932817v1_genomic.fna",
      "fileType": "GENOMIC_NUCLEOTIDE_FASTA"
    }
  ]
},{
  "accession": "GCA_039328185.1",
  "files": [
    {
      "filePath": "GCA_039328185.1/GCA_039328185.1_ASM3932818v1_genomic.fna",
      "fileType": "GENOMIC_NUCLEOTIDE_FASTA"
    }
  ]
},{
  "accession": "GCA_039328195.1",
  "files": [
    {
      "filePath": "GCA_039328195.1/GCA_039328195.1_ASM3932819v1_genomic.fna",
      "fileType": "GENOMIC_NUCLEOTIDE_FASTA"
    }
  ]
},{
  "accession": "GCA_039328205.1",
  "files": [
    {
      "filePath": "GCA_039328205.1/GCA_039328205.1_ASM3932820v1_genomic.fna",
      "fileType": "GENOMIC_NUCLEOTIDE_FASTA"
    }
  ]
},{
  "accession": "GCA_039328215.1",
  "files": [
    {
      "filePath": "GCA_039328215.1/GCA_039328215.1_ASM3932821v1_genomic.fna",
      "fileType": "GENOMIC_NUCLEOTIDE_FASTA"
    }
  ]
},{
  "accession": "GCA_039328225.1",
  "files": [
    {
      "filePath": "GCA_039328225.1/GCA_039328225.1_ASM3932822v1_genomic.fna",
      "fileType": "GENOMIC_NUCLEOTIDE_FASTA"
    }
  ]
},{
  "accession": "GCA_039328235.1",
  "files": [
    {
      "filePath": "GCA_039328235.1/GCA_039328235.1_ASM3932823v1_genomic.fna",
      "fileType": "GENOMIC_NUCLEOTIDE_FASTA"
    }
  ]
},{
  "accession": "GCA_039328245.1",
  "files": [
    {
      "filePath": "GCA_039328245.1/GCA_039328245.1_ASM3932824v1_genomic.fna",
      "fileType": "GENOMIC_NUCLEOTIDE_FASTA"
    }
  ]
},{
  "accession": "GCA_039328255.1",
  "files": [
    {
      "filePath": "GCA_039328255.1/GCA_039328255.1_ASM3932825v1_genomic.fna",
      "fileType": "GENOMIC_NUCLEOTIDE_FASTA"
    }
  ]
},{
  "accession": "GCA_039328265.1",
  "files": [
    {
      "filePath": "GCA_039328265.1/GCA_039328265.1_ASM3932826v1_genomic.fna",
      "fileType": "GENOMIC_NUCLEOTIDE_FASTA"
    }
  ]
},{
  "accession": "GCA_039328275.1",
  "files": [
    {
      "filePath": "GCA_039328275.1/GCA_039328275.1_ASM3932827v1_genomic.fna",
      "fileType": "GENOMIC_NUCLEOTIDE_FASTA"
    }
  ]
},{
  "accession": "GCA_039328285.1",
  "files": [
    {
      "filePath": "GCA_039328285.1/GCA_039328285.1_ASM3932828v1_genomic.fna",
      "fileType": "GENOMIC_NUCLEOTIDE_FASTA"
    }
  ]
},{
  "accession": "GCA_039328295.1",
  "files": [
    {
      "filePath": "GCA_039328295.1/GCA_039328295.1_ASM3932829v1_genomic.fna",
      "fileType": "GENOMIC_NUCLEOTIDE_FASTA"
    }
  ]
},{
  "accession": "GCA_039328305.1",
  "files": [
    {
      "filePath": "GCA_039328305.1/GCA_039328305.1_ASM3932830v1_genomic.fna",
      "fileType": "GENOMIC_NUCLEOTIDE_FASTA"
    }
  ]
},{
  "accession": "GCA_039328315.1",
  "files": [
    {
      "filePath": "GCA_039328315.1/GCA_039328315.1_ASM3932831v1_genomic.fna",
      "fileType": "GENOMIC_NUCLEOTIDE_FASTA"
    }
  ]
},{
  "accession": "GCA_039328325.1",
  "files": [
    {
      "filePath": "GCA_039328325.1/GCA_039328325.1_ASM3932832v1_genomic.fna",
      "fileType": "GENOMIC_NUCLEOTIDE_FASTA"
    }
  ]
},{
  "accession": "GCA_039328335.1",
  "files": [
    {
      "filePath": "GCA_039328335.1/GCA_039328335.1_ASM3932833v1_genomic.fna",
      "fileType": "GENOMIC_NUCLEOTIDE_FASTA"
    }
  ]
},{
  "accession": "GCA_039328345.1",
  "files": [
    {
      "filePath": "GCA_039328345.1/GCA_039328345.1_ASM3932834v1_genomic.fna",
      "fileType": "GENOMIC_NUCLEOTIDE_FASTA"
    }
  ]
},{
  "accession": "GCA_039328355.1",
  "files": [
    {
      "filePath": "GCA_039328355.1/GCA_039328355.1_ASM3932835v1_genomic.fna",
      "fileType": "GENOMIC_NUCLEOTIDE_FASTA"
    }
  ]
},{
  "accession": "GCA_039328365.1",
  "files": [
    {
      "filePath": "GCA_039328365.1/GCA_039328365.1_ASM3932836v1_genomic.fna",
      "fileType": "GENOMIC_NUCLEOTIDE_FASTA"
    }
  ]
},{
  "accession": "GCA_039328375.1",
  "files": [
    {
      "filePath": "GCA_039328375.1/GCA_039328375.1_ASM3932837v1_genomic.fna",
      "fileType": "GENOMIC_NUCLEOTIDE_FASTA"
    }
  ]
},{
  "accession": "GCA_039328385.1",
  "files": [
    {
      "filePath": "GCA_039328385.1/GCA_039328385.1_ASM3932838v1_genomic.fna",
      "fileType": "GENOMIC_NUCLEOTIDE_FASTA"
    }
  ]
},{
  "accession": "GCA_039328395.1",
  "files": [
    {
      "filePath": "GCA_039328395.1/GCA_039328395.1_ASM3932839v1_genomic.fna",
      "fileType": "GENOMIC_NUCLEOTIDE_FASTA"
    }
  ]
},{
  "accession": "GCA_039328405.1",
  "files": [
    {
      "filePath": "GCA_039328405.1/GCA_039328405.1_ASM3932840v1_genomic.fna",
      "fileType": "GENOMIC_NUCLEOTIDE_FASTA"
    }
  ]
},{
  "accession": "GCA_039328415.1",
  "files": [
    {
      "filePath": "GCA_039328415.1/GCA_039328415.1_ASM3932841v1_genomic.fna",
      "fileType": "GENOMIC_NUCLEOTIDE_FASTA"
    }
  ]
},{
  "accession": "GCA_039328425.1",
  "files": [
    {
      "filePath": "GCA_039328425.1/GCA_039328425.1_ASM3932842v1_genomic.fna",
      "fileType": "GENOMIC_NUCLEOTIDE_FASTA"
    }
  ]
},{
  "accession": "GCA_039328435.1",
  "files": [
    {
      "filePath": "GCA_039328435.1/GCA_039328435.1_ASM3932843v1_genomic.fna",
      "fileType": "GENOMIC_NUCLEOTIDE_FASTA"
    }
  ]
},{
  "accession": "GCA_039328445.1",
  "files": [
    {
      "filePath": "GCA_039328445.1/GCA_039328445.1_ASM3932844v1_genomic.fna",
      "fileType": "GENOMIC_NUCLEOTIDE_FASTA"
    }
  ]
},{
  "accession": "GCA_039328455.1",
  "files": [
    {
      "filePath": "GCA_039328455.1/GCA_039328455.1_ASM3932845v1_genomic.fna",
      "fileType": "GENOMIC_NUCLEOTIDE_FASTA"
    }
  ]
},{
  "accession": "GCA_039328465.1",
  "files": [
    {
      "filePath": "GCA_039328465.1/GCA_039328465.1_ASM3932846v1_genomic.fna",
      "fileType": "GENOMIC_NUCLEOTIDE_FASTA"
    }
  ]
},{
  "accession": "GCA_039328475.1",
  "files": [
    {
      "filePath": "GCA_039328475.1/GCA_039328475.1_ASM3932847v1_genomic.fna",
      "fileType": "GENOMIC_NUCLEOTIDE_FASTA"
    }
  ]
},{
  "accession": "GCA_039328485.1",
  "files": [
    {
      "filePath": "GCA_039328485.1/GCA_039328485.1_ASM3932848v1_genomic.fna",
      "fileType": "GENOMIC_NUCLEOTIDE_FASTA"
    }
  ]
},{
  "accession": "GCA_039328495.1",
  "files": [
    {
      "filePath": "GCA_039328495.1/GCA_039328495.1_ASM3932849v1_genomic.fna",
      "fileType": "GENOMIC_NUCLEOTIDE_FASTA"
    }
  ]
},{
  "accession": "GCA_039328505.1",
  "files": [
    {
      "filePath": "GCA_039328505.1/GCA_039328505.1_ASM3932850v1_genomic.fna",
      "fileType": "GENOMIC_NUCLEOTIDE_FASTA"
    }
  ]
},{
  "accession": "GCA_039328515.1",
  "files": [
    {
      "filePath": "GCA_039328515.1/GCA_039328515.1_ASM3932851v1_genomic.fna",
      "fileType": "GENOMIC_NUCLEOTIDE_FASTA"
    }
  ]
},{
  "accession": "GCA_039328525.1",
  "files": [
    {
      "filePath": "GCA_039328525.1/GCA_039328525.1_ASM3932852v1_genomic.fna",
      "fileType": "GENOMIC_NUCLEOTIDE_FASTA"
    }
  ]
},{
  "accession": "GCA_039328535.1",
  "files": [
    {
      "filePath": "GCA_039328535.1/GCA_039328535.1_ASM3932853v1_genomic.fna",
      "fileType": "GENOMIC_NUCLEOTIDE_FASTA"
    }
  ]
},{
  "accession": "GCA_039328545.1",
  "files": [
    {
      "filePath": "GCA_039328545.1/GCA_039328545.1_ASM3932854v1_genomic.fna",
      "fileType": "GENOMIC_NUCLEOTIDE_FASTA"
    }
  ]
},{
  "accession": "GCA_039328555.1",
  "files": [
    {
      "filePath": "GCA_039328555.1/GCA_039328555.1_ASM3932855v1_genomic.fna",
      "fileType": "GENOMIC_NUCLEOTIDE_FASTA"
    }
  ]
},{
  "accession": "GCA_039328565.1",
  "files": [
    {
      "filePath": "GCA_039328565.1/GCA_039328565.1_ASM3932856v1_genomic.fna",
      "fileType": "GENOMIC_NUCLEOTIDE_FASTA"
    }
  ]
},{
  "accession": "GCA_039328575.1",
  "files": [
    {
      "filePath": "GCA_039328575.1/GCA_039328575.1_ASM3932857v1_genomic.fna",
      "fileType": "GENOMIC_NUCLEOTIDE_FASTA"
    }
  ]
},{
  "accession": "GCA_039328585.1",
  "files": [
    {
      "filePath": "GCA_039328585.1/GCA_039328585.1_ASM3932858v1_genomic.fna",
      "fileType": "GENOMIC_NUCLEOTIDE_FASTA"
    }
  ]
},{
  "accession": "GCA_039328595.1",
  "files": [
    {
      "filePath": "GCA_039328595.1/GCA_039328595.1_ASM3932859v1_genomic.fna",
      "fileType": "GENOMIC_NUCLEOTIDE_FASTA"
    }
  ]
},{
  "accession": "GCA_039328605.1",
  "files": [
    {
      "filePath": "GCA_039328605.1/GCA_039328605.1_ASM3932860v1_genomic.fna",
      "fileType": "GENOMIC_NUCLEOTIDE_FASTA"
    }
  ]
},{
  "accession": "GCA_039328615.1",
  "files": [
    {
      "filePath": "GCA_039328615.1/GCA_039328615.1_ASM3932861v1_genomic.fna",
      "fileType": "GENOMIC_NUCLEOTIDE_FASTA"
    }
  ]
},{
  "accession": "GCA_039328625.1",
  "files": [
    {
      "filePath": "GCA_039328625.1/GCA_039328625.1_ASM3932862v1_genomic.fna",
      "fileType": "GENOMIC_NUCLEOTIDE_FASTA"
    }
  ]
},{
  "accession": "GCA_039328635.1",
  "files": [
    {
      "filePath": "GCA_039328635.1/GCA_039328635.1_ASM3932863v1_genomic.fna",
      "fileType": "GENOMIC_NUCLEOTIDE_FASTA"
    }
  ]
},{
  "accession": "GCA_039328645.1",
  "files": [
    {
      "filePath": "GCA_039328645.1/GCA_039328645.1_ASM3932864v1_genomic.fna",
      "fileType": "GENOMIC_NUCLEOTIDE_FASTA"
    }
  ]
},{
  "accession": "GCA_039328655.1",
  "files": [
    {
      "filePath": "GCA_039328655.1/GCA_039328655.1_ASM3932865v1_genomic.fna",
      "fileType": "GENOMIC_NUCLEOTIDE_FASTA"
    }
  ]
},{
  "accession": "GCA_039328665.1",
  "files": [
    {
      "filePath": "GCA_039328665.1/GCA_039328665.1_ASM3932866v1_genomic.fna",
      "fileType": "GENOMIC_NUCLEOTIDE_FASTA"
    }
  ]
},{
  "accession": "GCA_039328675.1",
  "files": [
    {
      "filePath": "GCA_039328675.1/GCA_039328675.1_ASM3932867v1_genomic.fna",
      "fileType": "GENOMIC_NUCLEOTIDE_FASTA"
    }
  ]
},{
  "accession": "GCA_039328685.1",
  "files": [
    {
      "filePath": "GCA_039328685.1/GCA_039328685.1_ASM3932868v1_genomic.fna",
      "fileType": "GENOMIC_NUCLEOTIDE_FASTA"
    }
  ]
},{
  "accession": "GCA_039328695.1",
  "files": [
    {
      "filePath": "GCA_039328695.1/GCA_039328695.1_ASM3932869v1_genomic.fna",
      "fileType": "GENOMIC_NUCLEOTIDE_FASTA"
    }
  ]
},{
  "accession": "GCA_039328705.1",
  "files": [
    {
      "filePath": "GCA_039328705.1/GCA_039328705.1_ASM3932870v1_genomic.fna",
      "fileType": "GENOMIC_NUCLEOTIDE_FASTA"
    }
  ]
},{
  "accession": "GCA_039328715.1",
  "files": [
    {
      "filePath": "GCA_039328715.1/GCA_039328715.1_ASM3932871v1_genomic.fna",
      "fileType": "GENOMIC_NUCLEOTIDE_FASTA"
    }
  ]
},{
  "accession": "GCA_039328725.1",
  "files": [
    {
      "filePath": "GCA_039328725.1/GCA_039328725.1_ASM3932872v1_genomic.fna",
      "fileType": "GENOMIC_NUCLEOTIDE_FASTA"
    }
  ]
},{
  "accession": "GCA_039328735.1",
  "files": [
    {
      "filePath": "GCA_039328735.1/GCA_039328735.1_ASM3932873v1_genomic.fna",
      "fileType": "GENOMIC_NUCLEOTIDE_FASTA"
    }
  ]
},{
  "accession": "GCA_039328745.1",
  "files": [
    {
      "filePath": "GCA_039328745.1/GCA_039328745.1_ASM3932874v1_genomic.fna",
      "fileType": "GENOMIC_NUCLEOTIDE_FASTA"
    }
  ]
},{
  "accession": "GCA_039328755.1",
  "files": [
    {
      "filePath": "GCA_039328755.1/GCA_039328755.1_ASM3932875v1_genomic.fna",
      "fileType": "GENOMIC_NUCLEOTIDE_FASTA"
    }
  ]
},{
  "accession": "GCA_039328765.1",
  "files": [
    {
      "filePath": "GCA_039328765.1/GCA_039328765.1_ASM3932876v1_genomic.fna",
      "fileType": "GENOMIC_NUCLEOTIDE_FASTA"
    }
  ]
},{
  "accession": "GCA_039328775.1",
  "files": [
    {
      "filePath": "GCA_039328775.1/GCA_039328775.1_ASM3932877v1_genomic.fna",
      "fileType": "GENOMIC_NUCLEOTIDE_FASTA"
    }
  ]
},{
  "accession": "GCA_039328785.1",
  "files": [
    {
      "filePath": "GCA_039328785.1/GCA_039328785.1_ASM3932878v1_genomic.fna",
      "fileType": "GENOMIC_NUCLEOTIDE_FASTA"
    }
  ]
},{
  "accession": "GCA_039328795.1",
  "files": [
    {
      "filePath": "GCA_039328795.1/GCA_039328795.1_ASM3932879v1_genomic.fna",
      "fileType": "GENOMIC_NUCLEOTIDE_FASTA"
    }
  ]
},{
  "accession": "GCA_039328805.1",
  "files": [
    {
      "filePath": "GCA_039328805.1/GCA_039328805.1_ASM3932880v1_genomic.fna",
      "fileType": "GENOMIC_NUCLEOTIDE_FASTA"
    }
  ]
},{
  "accession": "GCA_039328815.1",
  "files": [
    {
      "filePath": "GCA_039328815.1/GCA_039328815.1_ASM3932881v1_genomic.fna",
      "fileType": "GENOMIC_NUCLEOTIDE_FASTA"
    }
  ]
},{
  "accession": "GCA_039328825.1",
  "files": [
    {
      "filePath": "GCA_039328825.1/GCA_039328825.1_ASM3932882v1_genomic.fna",
      "fileType": "GENOMIC_NUCLEOTIDE_FASTA"
    }
  ]
},{
  "accession": "GCA_039328835.1",
  "files": [
    {
      "filePath": "GCA_039328835.1/GCA_039328835.1_ASM3932883v1_genomic.fna",
      "fileType": "GENOMIC_NUCLEOTIDE_FASTA"
    }
  ]
},{
  "accession": "GCA_039328845.1",
  "files": [
    {
      "filePath": "GCA_039328845.1/GCA_039328845.1_ASM3932884v1_genomic.fna",
      "fileType": "GENOMIC_NUCLEOTIDE_FASTA"
    }
  ]
},{
  "accession": "GCA_039328855.1",
  "files": [
    {
      "filePath": "GCA_039328855.1/GCA_039328855.1_ASM3932885v1_genomic.fna",
      "fileType": "GENOMIC_NUCLEOTIDE_FASTA"
    }
  ]
},{
  "accession": "GCA_039328865.1",
  "files": [
    {
      "filePath": "GCA_039328865.1/GCA_039328865.1_ASM3932886v1_genomic.fna",
      "fileType": "GENOMIC_NUCLEOTIDE_FASTA"
    }
  ]
},{
  "accession": "GCA_039328875.1",
  "files": [
    {
      "filePath": "GCA_039328875.1/GCA_039328875.1_ASM3932887v1_genomic.fna",
      "fileType": "GENOMIC_NUCLEOTIDE_FASTA"
    }
  ]
},{
  "accession": "GCA_039328885.1",
  "files": [
    {
      "filePath": "GCA_039328885.1/GCA_039328885.1_ASM3932888v1_genomic.fna",
      "fileType": "GENOMIC_NUCLEOTIDE_FASTA"
    }
  ]
},{
  "accession": "GCA_039328895.1",
  "files": [
    {
      "filePath": "GCA_039328895.1/GCA_039328895.1_ASM3932889v1_genomic.fna",
      "fileType": "GENOMIC_NUCLEOTIDE_FASTA"
    }
  ]
},{
  "accession": "GCA_039328905.1",
  "files": [
    {
      "filePath": "GCA_039328905.1/GCA_039328905.1_ASM3932890v1_genomic.fna",
      "fileType": "GENOMIC_NUCLEOTIDE_FASTA"
    }
  ]
},{
  "accession": "GCA_039328915.1",
  "files": [
    {
      "filePath": "GCA_039328915.1/GCA_039328915.1_ASM3932891v1_genomic.fna",
      "fileType": "GENOMIC_NUCLEOTIDE_FASTA"
    }
  ]
},{
  "accession": "GCA_039328925.1",
  "files": [
    {
      "filePath": "GCA_039328925.1/GCA_039328925.1_ASM3932892v1_genomic.fna",
      "fileType": "GENOMIC_NUCLEOTIDE_FASTA"
    }
  ]
},{
  "accession": "GCA_039328935.1",
  "files": [
    {
      "filePath": "GCA_039328935.1/GCA_039328935.1_ASM3932893v1_genomic.fna",
      "fileType": "GENOMIC_NUCLEOTIDE_FASTA"
    }
  ]
},{
  "accession": "GCA_039328945.1",
  "files": [
    {
      "filePath": "GCA_039328945.1/GCA_039328945.1_ASM3932894v1_genomic.fna",
      "fileType": "GENOMIC_NUCLEOTIDE_FASTA"
    }
  ]
},{
  "accession": "GCA_039328955.1",
  "files": [
    {
      "filePath": "GCA_039328955.1/GCA_039328955.1_ASM3932895v1_genomic.fna",
      "fileType": "GENOMIC_NUCLEOTIDE_FASTA"
    }
  ]
},{
  "accession": "GCA_039328965.1",
  "files": [
    {
      "filePath": "GCA_039328965.1/GCA_039328965.1_ASM3932896v1_genomic.fna",
      "fileType": "GENOMIC_NUCLEOTIDE_FASTA"
    }
  ]
},{
  "accession": "GCA_039328975.1",
  "files": [
    {
      "filePath": "GCA_039328975.1/GCA_039328975.1_ASM3932897v1_genomic.fna",
      "fileType": "GENOMIC_NUCLEOTIDE_FASTA"
    }
  ]
},{
  "accession": "GCA_039328985.1",
  "files": [
    {
      "filePath": "GCA_039328985.1/GCA_039328985.1_ASM3932898v1_genomic.fna",
      "fileType": "GENOMIC_NUCLEOTIDE_FASTA"
    }
  ]
},{
  "accession": "GCA_039328995.1",
  "files": [
    {
      "filePath": "GCA_039328995.1/GCA_039328995.1_ASM3932899v1_genomic.fna",
      "fileType": "GENOMIC_NUCLEOTIDE_FASTA"
    }
  ]
},{
  "accession": "GCA_039329005.1",
  "files": [
    {
      "filePath": "GCA_039329005.1/GCA_039329005.1_ASM3932900v1_genomic.fna",
      "fileType": "GENOMIC_NUCLEOTIDE_FASTA"
    }
  ]
},{
  "accession": "GCA_039329015.1",
  "files": [
    {
      "filePath": "GCA_039329015.1/GCA_039329015.1_ASM3932901v1_genomic.fna",
      "fileType": "GENOMIC_NUCLEOTIDE_FASTA"
    }
  ]
},{
  "accession": "GCA_039329025.1",
  "files": [
    {
      "filePath": "GCA_039329025.1/GCA_039329025.1_ASM3932902v1_genomic.fna",
      "fileType": "GENOMIC_NUCLEOTIDE_FASTA"
    }
  ]
},{
  "accession": "GCA_039329035.1",
  "files": [
    {
      "filePath": "GCA_039329035.1/GCA_039329035.1_ASM3932903v1_genomic.fna",
      "fileType": "GENOMIC_NUCLEOTIDE_FASTA"
    }
  ]
},{
  "accession": "GCA_039329045.1",
  "files": [
    {
      "filePath": "GCA_039329045.1/GCA_039329045.1_ASM3932904v1_genomic.fna",
      "fileType": "GENOMIC_NUCLEOTIDE_FASTA"
    }
  ]
},{
  "accession": "GCA_039329055.1",
  "files": [
    {
      "filePath": "GCA_039329055.1/GCA_039329055.1_ASM3932905v1_genomic.fna",
      "fileType": "GENOMIC_NUCLEOTIDE_FASTA"
    }
  ]
},{
  "accession": "GCA_039329065.1",
  "files": [
    {
      "filePath": "GCA_039329065.1/GCA_039329065.1_ASM3932906v1_genomic.fna",
      "fileType": "GENOMIC_NUCLEOTIDE_FASTA"
    }
  ]
},{
  "accession": "GCA_039329075.1",
  "files": [
    {
      "filePath": "GCA_039329075.1/GCA_039329075.1_ASM3932907v1_genomic.fna",
      "fileType": "GENOMIC_NUCLEOTIDE_FASTA"
    }
  ]
},{
  "accession": "GCA_039329085.1",
  "files": [
    {
      "filePath": "GCA_039329085.1/GCA_039329085.1_ASM3932908v1_genomic.fna",
      "fileType": "GENOMIC_NUCLEOTIDE_FASTA"
    }
  ]
},{
  "accession": "GCA_039329095.1",
  "files": [
    {
      "filePath": "GCA_039329095.1/GCA_039329095.1_ASM3932909v1_genomic.fna",
      "fileType": "GENOMIC_NUCLEOTIDE_FASTA"
    }
  ]
},{
  "accession": "GCA_039329105.1",
  "files": [
    {
      "filePath": "GCA_039329105.1/GCA_039329105.1_ASM3932910v1_genomic.fna",
      "fileType": "GENOMIC_NUCLEOTIDE_FASTA"
    }
  ]
},{
  "accession": "GCA_039329115.1",
  "files": [
    {
      "filePath": "GCA_039329115.1/GCA_039329115.1_ASM3932911v1_genomic.fna",
      "fileType": "GENOMIC_NUCLEOTIDE_FASTA"
    }
  ]
},{
  "accession": "GCA_039329125.1",
  "files": [
    {
      "filePath": "GCA_039329125.1/GCA_039329125.1_ASM3932912v1_genomic.fna",
      "fileType": "GENOMIC_NUCLEOTIDE_FASTA"
    }
  ]
},{
  "accession": "GCA_039329135.1",
  "files": [
    {
      "filePath": "GCA_039329135.1/GCA_039329135.1_ASM3932913v1_genomic.fna",
      "fileType": "GENOMIC_NUCLEOTIDE_FASTA"
    }
  ]
},{
  "accession": "GCA_039329145.1",
  "files": [
    {
      "filePath": "GCA_039329145.1/GCA_039329145.1_ASM3932914v1_genomic.fna",
      "fileType": "GENOMIC_NUCLEOTIDE_FASTA"
    }
  ]
},{
  "accession": "GCA_039329155.1",
  "files": [
    {
      "filePath": "GCA_039329155.1/GCA_039329155.1_ASM3932915v1_genomic.fna",
      "fileType": "GENOMIC_NUCLEOTIDE_FASTA"
    }
  ]
},{
  "accession": "GCA_039329165.1",
  "files": [
    {
      "filePath": "GCA_039329165.1/GCA_039329165.1_ASM3932916v1_genomic.fna",
      "fileType": "GENOMIC_NUCLEOTIDE_FASTA"
    }
  ]
},{
  "accession": "GCA_039329175.1",
  "files": [
    {
      "filePath": "GCA_039329175.1/GCA_039329175.1_ASM3932917v1_genomic.fna",
      "fileType": "GENOMIC_NUCLEOTIDE_FASTA"
    }
  ]
},{
  "accession": "GCA_039329185.1",
  "files": [
    {
      "filePath": "GCA_039329185.1/GCA_039329185.1_ASM3932918v1_genomic.fna",
      "fileType": "GENOMIC_NUCLEOTIDE_FASTA"
    }
  ]
},{
  "accession": "GCA_039329195.1",
  "files": [
    {
      "filePath": "GCA_039329195.1/GCA_039329195.1_ASM3932919v1_genomic.fna",
      "fileType": "GENOMIC_NUCLEOTIDE_FASTA"
    }
  ]
},{
  "accession": "GCA_039329205.1",
  "files": [
    {
      "filePath": "GCA_039329205.1/GCA_039329205.1_ASM3932920v1_genomic.fna",
      "fileType": "GENOMIC_NUCLEOTIDE_FASTA"
    }
  ]
},{
  "accession": "GCA_039329215.1",
  "files": [
    {
      "filePath": "GCA_039329215.1/GCA_039329215.1_ASM3932921v1_genomic.fna",
      "fileType": "GENOMIC_NUCLEOTIDE_FASTA"
    }
  ]
},{
  "accession": "GCA_039329225.1",
  "files": [
    {
      "filePath": "GCA_039329225.1/GCA_039329225.1_ASM3932922v1_genomic.fna",
      "fileType": "GENOMIC_NUCLEOTIDE_FASTA"
    }
  ]
},{
  "accession": "GCA_039329235.1",
  "files": [
    {
      "filePath": "GCA_039329235.1/GCA_039329235.1_ASM3932923v1_genomic.fna",
      "fileType": "GENOMIC_NUCLEOTIDE_FASTA"
    }
  ]
},{
  "accession": "GCA_039329245.1",
  "files": [
    {
      "filePath": "GCA_039329245.1/GCA_039329245.1_ASM3932924v1_genomic.fna",
      "fileType": "GENOMIC_NUCLEOTIDE_FASTA"
    }
  ]
},{
  "accession": "GCA_039329255.1",
  "files": [
    {
      "filePath": "GCA_039329255.1/GCA_039329255.1_ASM3932925v1_genomic.fna",
      "fileType": "GENOMIC_NUCLEOTIDE_FASTA"
    }
  ]
},{
  "accession": "GCA_039329265.1",
  "files": [
    {
      "filePath": "GCA_039329265.1/GCA_039329265.1_ASM3932926v1_genomic.fna",
      "fileType": "GENOMIC_NUCLEOTIDE_FASTA"
    }
  ]
},{
  "accession": "GCA_039329275.1",
  "files": [
    {
      "filePath": "GCA_039329275.1/GCA_039329275.1_ASM3932927v1_genomic.fna",
      "fileType": "GENOMIC_NUCLEOTIDE_FASTA"
    }
  ]
},{
  "accession": "GCA_039329285.1",
  "files": [
    {
      "filePath": "GCA_039329285.1/GCA_039329285.1_ASM3932928v1_genomic.fna",
      "fileType": "GENOMIC_NUCLEOTIDE_FASTA"
    }
  ]
},{
  "accession": "GCA_039329295.1",
  "files": [
    {
      "filePath": "GCA_039329295.1/GCA_039329295.1_ASM3932929v1_genomic.fna",
      "fileType": "GENOMIC_NUCLEOTIDE_FASTA"
    }
  ]
},{
  "accession": "GCA_039329305.1",
  "files": [
    {
      "filePath": "GCA_039329305.1/GCA_039329305.1_ASM3932930v1_genomic.fna",
      "fileType": "GENOMIC_NUCLEOTIDE_FASTA"
    }
  ]
},{
  "accession": "GCA_039329315.1",
  "files": [
    {
      "filePath": "GCA_039329315.1/GCA_039329315.1_ASM3932931v1_genomic.fna",
      "fileType": "GENOMIC_NUCLEOTIDE_FASTA"
    }
  ]
},{
  "accession": "GCA_039329325.1",
  "files": [
    {
      "filePath": "GCA_039329325.1/GCA_039329325.1_ASM3932932v1_genomic.fna",
      "fileType": "GENOMIC_NUCLEOTIDE_FASTA"
    }
  ]
},{
  "accession": "GCA_039329335.1",
  "files": [
    {
      "filePath": "GCA_039329335.1/GCA_039329335.1_ASM3932933v1_genomic.fna",
      "fileType": "GENOMIC_NUCLEOTIDE_FASTA"
    }
  ]
},{
  "accession": "GCA_039329345.1",
  "files": [
    {
      "filePath": "GCA_039329345.1/GCA_039329345.1_ASM3932934v1_genomic.fna",
      "fileType": "GENOMIC_NUCLEOTIDE_FASTA"
    }
  ]
},{
  "accession": "GCA_039329355.1",
  "files": [
    {
      "filePath": "GCA_039329355.1/GCA_039329355.1_ASM3932935v1_genomic.fna",
      "fileType": "GENOMIC_NUCLEOTIDE_FASTA"
    }
  ]
},{
  "accession": "GCA_039329365.1",
  "files": [
    {
      "filePath": "GCA_039329365.1/GCA_039329365.1_ASM3932936v1_genomic.fna",
      "fileType": "GENOMIC_NUCLEOTIDE_FASTA"
    }
  ]
},{
  "accession": "GCA_039329375.1",
  "files": [
    {
      "filePath": "GCA_039329375.1/GCA_039329375.1_ASM3932937v1_genomic.fna",
      "fileType": "GENOMIC_NUCLEOTIDE_FASTA"
    }
  ]
},{
  "accession": "GCA_039329385.1",
  "files": [
    {
      "filePath": "GCA_039329385.1/GCA_039329385.1_ASM3932938v1_genomic.fna",
      "fileType": "GENOMIC_NUCLEOTIDE_FASTA"
    }
  ]
},{
  "accession": "GCA_039329395.1",
  "files": [
    {
      "filePath": "GCA_039329395.1/GCA_039329395.1_ASM3932939v1_genomic.fna",
      "fileType": "GENOMIC_NUCLEOTIDE_FASTA"
    }
  ]
},{
  "accession": "GCA_039329405.1",
  "files": [
    {
      "filePath": "GCA_039329405.1/GCA_039329405.1_ASM3932940v1_genomic.fna",
      "fileType": "GENOMIC_NUCLEOTIDE_FASTA"
    }
  ]
},{
  "accession": "GCA_039329415.1",
  "files": [
    {
      "filePath": "GCA_039329415.1/GCA_039329415.1_ASM3932941v1_genomic.fna",
      "fileType": "GENOMIC_NUCLEOTIDE_FASTA"
    }
  ]
},{
  "accession": "GCA_039329425.1",
  "files": [
    {
      "filePath": "GCA_039329425.1/GCA_039329425.1_ASM3932942v1_genomic.fna",
      "fileType": "GENOMIC_NUCLEOTIDE_FASTA"
    }
  ]
},{
  "accession": "GCA_039329435.1",
  "files": [
    {
      "filePath": "GCA_039329435.1/GCA_039329435.1_ASM3932943v1_genomic.fna",
      "fileType": "GENOMIC_NUCLEOTIDE_FASTA"
    }
  ]
},{
  "accession": "GCA_039329445.1",
  "files": [
    {
      "filePath": "GCA_039329445.1/GCA_039329445.1_ASM3932944v1_genomic.fna",
      "fileType": "GENOMIC_NUCLEOTIDE_FASTA"
    }
  ]
},{
  "accession": "GCA_039329455.1",
  "files": [
    {
      "filePath": "GCA_039329455.1/GCA_039329455.1_ASM3932945v1_genomic.fna",
      "fileType": "GENOMIC_NUCLEOTIDE_FASTA"
    }
  ]
},{
  "accession": "GCA_039329465.1",
  "files": [
    {
      "filePath": "GCA_039329465.1/GCA_039329465.1_ASM3932946v1_genomic.fna",
      "fileType": "GENOMIC_NUCLEOTIDE_FASTA"
    }
  ]
},{
  "accession": "GCA_039329475.1",
  "files": [
    {
      "filePath": "GCA_039329475.1/GCA_039329475.1_ASM3932947v1_genomic.fna",
      "fileType": "GENOMIC_NUCLEOTIDE_FASTA"
    }
  ]
},{
  "accession": "GCA_039329485.1",
  "files": [
    {
      "filePath": "GCA_039329485.1/GCA_039329485.1_ASM3932948v1_genomic.fna",
      "fileType": "GENOMIC_NUCLEOTIDE_FASTA"
    }
  ]
},{
  "accession": "GCA_039329495.1",
  "files": [
    {
      "filePath": "GCA_039329495.1/GCA_039329495.1_ASM3932949v1_genomic.fna",
      "fileType": "GENOMIC_NUCLEOTIDE_FASTA"
    }
  ]
},{
  "accession": "GCA_039329505.1",
  "files": [
    {
      "filePath": "GCA_039329505.1/GCA_039329505.1_ASM3932950v1_genomic.fna",
      "fileType": "GENOMIC_NUCLEOTIDE_FASTA"
    }
  ]
},{
  "accession": "GCA_039329515.1",
  "files": [
    {
      "filePath": "GCA_039329515.1/GCA_039329515.1_ASM3932951v1_genomic.fna",
      "fileType": "GENOMIC_NUCLEOTIDE_FASTA"
    }
  ]
},{
  "accession": "GCA_039329525.1",
  "files": [
    {
      "filePath": "GCA_039329525.1/GCA_039329525.1_ASM3932952v1_genomic.fna",
      "fileType": "GENOMIC_NUCLEOTIDE_FASTA"
    }
  ]
},{
  "accession": "GCA_039329535.1",
  "files": [
    {
      "filePath": "GCA_039329535.1/GCA_039329535.1_ASM3932953v1_genomic.fna",
      "fileType": "GENOMIC_NUCLEOTIDE_FASTA"
    }
  ]
},{
  "accession": "GCA_039329545.1",
  "files": [
    {
      "filePath": "GCA_039329545.1/GCA_039329545.1_ASM3932954v1_genomic.fna",
      "fileType": "GENOMIC_NUCLEOTIDE_FASTA"
    }
  ]
},{
  "accession": "GCA_039329555.1",
  "files": [
    {
      "filePath": "GCA_039329555.1/GCA_039329555.1_ASM3932955v1_genomic.fna",
      "fileType": "GENOMIC_NUCLEOTIDE_FASTA"
    }
  ]
},{
  "accession": "GCA_039329565.1",
  "files": [
    {
      "filePath": "GCA_039329565.1/GCA_039329565.1_ASM3932956v1_genomic.fna",
      "fileType": "GENOMIC_NUCLEOTIDE_FASTA"
    }
  ]
},{
  "accession": "GCA_039329575.1",
  "files": [
    {
      "filePath": "GCA_039329575.1/GCA_039329575.1_ASM3932957v1_genomic.fna",
      "fileType": "GENOMIC_NUCLEOTIDE_FASTA"
    }
  ]
},{
  "accession": "GCA_039329585.1",
  "files": [
    {
      "filePath": "GCA_039329585.1/GCA_039329585.1_ASM3932958v1_genomic.fna",
      "fileType": "GENOMIC_NUCLEOTIDE_FASTA"
    }
  ]
},{
  "accession": "GCA_039329595.1",
  "files": [
    {
      "filePath": "GCA_039329595.1/GCA_039329595.1_ASM3932959v1_genomic.fna",
      "fileType": "GENOMIC_NUCLEOTIDE_FASTA"
    }
  ]
},{
  "accession": "GCA_039329605.1",
  "files": [
    {
      "filePath": "GCA_039329605.1/GCA_039329605.1_ASM3932960v1_genomic.fna",
      "fileType": "GENOMIC_NUCLEOTIDE_FASTA"
    }
  ]
},{
  "accession": "GCA_039329615.1",
  "files": [
    {
      "filePath": "GCA_039329615.1/GCA_039329615.1_ASM3932961v1_genomic.fna",
      "fileType": "GENOMIC_NUCLEOTIDE_FASTA"
    }
  ]
},{
  "accession": "GCA_039329625.1",
  "files": [
    {
      "filePath": "GCA_039329625.1/GCA_039329625.1_ASM3932962v1_genomic.fna",
      "fileType": "GENOMIC_NUCLEOTIDE_FASTA"
    }
  ]
},{
  "accession": "GCA_039329635.1",
  "files": [
    {
      "filePath": "GCA_039329635.1/GCA_039329635.1_ASM3932963v1_genomic.fna",
      "fileType": "GENOMIC_NUCLEOTIDE_FASTA"
    }
  ]
},{
  "accession": "GCA_039329645.1",
  "files": [
    {
      "filePath": "GCA_039329645.1/GCA_039329645.1_ASM3932964v1_genomic.fna",
      "fileType": "GENOMIC_NUCLEOTIDE_FASTA"
    }
  ]
},{
  "accession": "GCA_039329655.1",
  "files": [
    {
      "filePath": "GCA_039329655.1/GCA_039329655.1_ASM3932965v1_genomic.fna",
      "fileType": "GENOMIC_NUCLEOTIDE_FASTA"
    }
  ]
},{
  "accession": "GCA_039329665.1",
  "files": [
    {
      "filePath": "GCA_039329665.1/GCA_039329665.1_ASM3932966v1_genomic.fna",
      "fileType": "GENOMIC_NUCLEOTIDE_FASTA"
    }
  ]
},{
  "accession": "GCA_039329675.1",
  "files": [
    {
      "filePath": "GCA_039329675.1/GCA_039329675.1_ASM3932967v1_genomic.fna",
      "fileType": "GENOMIC_NUCLEOTIDE_FASTA"
    }
  ]
},{
  "accession": "GCA_039329685.1",
  "files": [
    {
      "filePath": "GCA_039329685.1/GCA_039329685.1_ASM3932968v1_genomic.fna",
      "fileType": "GENOMIC_NUCLEOTIDE_FASTA"
    }
  ]
},{
  "accession": "GCA_039329695.1",
  "files": [
    {
      "filePath": "GCA_039329695.1/GCA_039329695.1_ASM3932969v1_genomic.fna",
      "fileType": "GENOMIC_NUCLEOTIDE_FASTA"
    }
  ]
},{
  "accession": "GCA_039329705.1",
  "files": [
    {
      "filePath": "GCA_039329705.1/GCA_039329705.1_ASM3932970v1_genomic.fna",
      "fileType": "GENOMIC_NUCLEOTIDE_FASTA"
    }
  ]
},{
  "accession": "GCA_039329715.1",
  "files": [
    {
      "filePath": "GCA_039329715.1/GCA_039329715.1_ASM3932971v1_genomic.fna",
      "fileType": "GENOMIC_NUCLEOTIDE_FASTA"
    }
  ]
},{
  "accession": "GCA_039329725.1",
  "files": [
    {
      "filePath": "GCA_039329725.1/GCA_039329725.1_ASM3932972v1_genomic.fna",
      "fileType": "GENOMIC_NUCLEOTIDE_FASTA"
    }
  ]
},{
  "accession": "GCA_039329735.1",
  "files": [
    {
      "filePath": "GCA_039329735.1/GCA_039329735.1_ASM3932973v1_genomic.fna",
      "fileType": "GENOMIC_NUCLEOTIDE_FASTA"
    }
  ]
},{
  "accession": "GCA_039329745.1",
  "files": [
    {
      "filePath": "GCA_039329745.1/GCA_039329745.1_ASM3932974v1_genomic.fna",
      "fileType": "GENOMIC_NUCLEOTIDE_FASTA"
    }
  ]
},{
  "accession": "GCA_039329765.1",
  "files": [
    {
      "filePath": "GCA_039329765.1/GCA_039329765.1_ASM3932976v1_genomic.fna",
      "fileType": "GENOMIC_NUCLEOTIDE_FASTA"
    }
  ]
},{
  "accession": "GCA_039329775.1",
  "files": [
    {
      "filePath": "GCA_039329775.1/GCA_039329775.1_ASM3932977v1_genomic.fna",
      "fileType": "GENOMIC_NUCLEOTIDE_FASTA"
    }
  ]
},{
  "accession": "GCA_039329785.1",
  "files": [
    {
      "filePath": "GCA_039329785.1/GCA_039329785.1_ASM3932978v1_genomic.fna",
      "fileType": "GENOMIC_NUCLEOTIDE_FASTA"
    }
  ]
},{
  "accession": "GCA_039329795.1",
  "files": [
    {
      "filePath": "GCA_039329795.1/GCA_039329795.1_ASM3932979v1_genomic.fna",
      "fileType": "GENOMIC_NUCLEOTIDE_FASTA"
    }
  ]
},{
  "accession": "GCA_039329805.1",
  "files": [
    {
      "filePath": "GCA_039329805.1/GCA_039329805.1_ASM3932980v1_genomic.fna",
      "fileType": "GENOMIC_NUCLEOTIDE_FASTA"
    }
  ]
},{
  "accession": "GCA_039329825.1",
  "files": [
    {
      "filePath": "GCA_039329825.1/GCA_039329825.1_ASM3932982v1_genomic.fna",
      "fileType": "GENOMIC_NUCLEOTIDE_FASTA"
    }
  ]
},{
  "accession": "GCA_039329835.1",
  "files": [
    {
      "filePath": "GCA_039329835.1/GCA_039329835.1_ASM3932983v1_genomic.fna",
      "fileType": "GENOMIC_NUCLEOTIDE_FASTA"
    }
  ]
},{
  "accession": "GCA_039329845.1",
  "files": [
    {
      "filePath": "GCA_039329845.1/GCA_039329845.1_ASM3932984v1_genomic.fna",
      "fileType": "GENOMIC_NUCLEOTIDE_FASTA"
    }
  ]
},{
  "accession": "GCA_039329855.1",
  "files": [
    {
      "filePath": "GCA_039329855.1/GCA_039329855.1_ASM3932985v1_genomic.fna",
      "fileType": "GENOMIC_NUCLEOTIDE_FASTA"
    }
  ]
},{
  "accession": "GCA_039329865.1",
  "files": [
    {
      "filePath": "GCA_039329865.1/GCA_039329865.1_ASM3932986v1_genomic.fna",
      "fileType": "GENOMIC_NUCLEOTIDE_FASTA"
    }
  ]
},{
  "accession": "GCA_039329875.1",
  "files": [
    {
      "filePath": "GCA_039329875.1/GCA_039329875.1_ASM3932987v1_genomic.fna",
      "fileType": "GENOMIC_NUCLEOTIDE_FASTA"
    }
  ]
},{
  "accession": "GCA_039329885.1",
  "files": [
    {
      "filePath": "GCA_039329885.1/GCA_039329885.1_ASM3932988v1_genomic.fna",
      "fileType": "GENOMIC_NUCLEOTIDE_FASTA"
    }
  ]
},{
  "accession": "GCA_039329895.1",
  "files": [
    {
      "filePath": "GCA_039329895.1/GCA_039329895.1_ASM3932989v1_genomic.fna",
      "fileType": "GENOMIC_NUCLEOTIDE_FASTA"
    }
  ]
},{
  "accession": "GCA_039329905.1",
  "files": [
    {
      "filePath": "GCA_039329905.1/GCA_039329905.1_ASM3932990v1_genomic.fna",
      "fileType": "GENOMIC_NUCLEOTIDE_FASTA"
    }
  ]
},{
  "accession": "GCA_039329915.1",
  "files": [
    {
      "filePath": "GCA_039329915.1/GCA_039329915.1_ASM3932991v1_genomic.fna",
      "fileType": "GENOMIC_NUCLEOTIDE_FASTA"
    }
  ]
},{
  "accession": "GCA_039329925.1",
  "files": [
    {
      "filePath": "GCA_039329925.1/GCA_039329925.1_ASM3932992v1_genomic.fna",
      "fileType": "GENOMIC_NUCLEOTIDE_FASTA"
    }
  ]
},{
  "accession": "GCA_039329935.1",
  "files": [
    {
      "filePath": "GCA_039329935.1/GCA_039329935.1_ASM3932993v1_genomic.fna",
      "fileType": "GENOMIC_NUCLEOTIDE_FASTA"
    }
  ]
},{
  "accession": "GCA_039329945.1",
  "files": [
    {
      "filePath": "GCA_039329945.1/GCA_039329945.1_ASM3932994v1_genomic.fna",
      "fileType": "GENOMIC_NUCLEOTIDE_FASTA"
    }
  ]
},{
  "accession": "GCA_039329955.1",
  "files": [
    {
      "filePath": "GCA_039329955.1/GCA_039329955.1_ASM3932995v1_genomic.fna",
      "fileType": "GENOMIC_NUCLEOTIDE_FASTA"
    }
  ]
},{
  "accession": "GCA_039329965.1",
  "files": [
    {
      "filePath": "GCA_039329965.1/GCA_039329965.1_ASM3932996v1_genomic.fna",
      "fileType": "GENOMIC_NUCLEOTIDE_FASTA"
    }
  ]
},{
  "accession": "GCA_039329975.1",
  "files": [
    {
      "filePath": "GCA_039329975.1/GCA_039329975.1_ASM3932997v1_genomic.fna",
      "fileType": "GENOMIC_NUCLEOTIDE_FASTA"
    }
  ]
},{
  "accession": "GCA_039329985.1",
  "files": [
    {
      "filePath": "GCA_039329985.1/GCA_039329985.1_ASM3932998v1_genomic.fna",
      "fileType": "GENOMIC_NUCLEOTIDE_FASTA"
    }
  ]
},{
  "accession": "GCA_039329995.1",
  "files": [
    {
      "filePath": "GCA_039329995.1/GCA_039329995.1_ASM3932999v1_genomic.fna",
      "fileType": "GENOMIC_NUCLEOTIDE_FASTA"
    }
  ]
},{
  "accession": "GCA_039330015.1",
  "files": [
    {
      "filePath": "GCA_039330015.1/GCA_039330015.1_ASM3933001v1_genomic.fna",
      "fileType": "GENOMIC_NUCLEOTIDE_FASTA"
    }
  ]
},{
  "accession": "GCA_039330025.1",
  "files": [
    {
      "filePath": "GCA_039330025.1/GCA_039330025.1_ASM3933002v1_genomic.fna",
      "fileType": "GENOMIC_NUCLEOTIDE_FASTA"
    }
  ]
},{
  "accession": "GCA_039330035.1",
  "files": [
    {
      "filePath": "GCA_039330035.1/GCA_039330035.1_ASM3933003v1_genomic.fna",
      "fileType": "GENOMIC_NUCLEOTIDE_FASTA"
    }
  ]
},{
  "accession": "GCA_039330045.1",
  "files": [
    {
      "filePath": "GCA_039330045.1/GCA_039330045.1_ASM3933004v1_genomic.fna",
      "fileType": "GENOMIC_NUCLEOTIDE_FASTA"
    }
  ]
},{
  "accession": "GCA_039330055.1",
  "files": [
    {
      "filePath": "GCA_039330055.1/GCA_039330055.1_ASM3933005v1_genomic.fna",
      "fileType": "GENOMIC_NUCLEOTIDE_FASTA"
    }
  ]
},{
  "accession": "GCA_039330065.1",
  "files": [
    {
      "filePath": "GCA_039330065.1/GCA_039330065.1_ASM3933006v1_genomic.fna",
      "fileType": "GENOMIC_NUCLEOTIDE_FASTA"
    }
  ]
},{
  "accession": "GCA_039330075.1",
  "files": [
    {
      "filePath": "GCA_039330075.1/GCA_039330075.1_ASM3933007v1_genomic.fna",
      "fileType": "GENOMIC_NUCLEOTIDE_FASTA"
    }
  ]
},{
  "accession": "GCA_039330085.1",
  "files": [
    {
      "filePath": "GCA_039330085.1/GCA_039330085.1_ASM3933008v1_genomic.fna",
      "fileType": "GENOMIC_NUCLEOTIDE_FASTA"
    }
  ]
},{
  "accession": "GCA_039330095.1",
  "files": [
    {
      "filePath": "GCA_039330095.1/GCA_039330095.1_ASM3933009v1_genomic.fna",
      "fileType": "GENOMIC_NUCLEOTIDE_FASTA"
    }
  ]
},{
  "accession": "GCA_039330105.1",
  "files": [
    {
      "filePath": "GCA_039330105.1/GCA_039330105.1_ASM3933010v1_genomic.fna",
      "fileType": "GENOMIC_NUCLEOTIDE_FASTA"
    }
  ]
},{
  "accession": "GCA_039330115.1",
  "files": [
    {
      "filePath": "GCA_039330115.1/GCA_039330115.1_ASM3933011v1_genomic.fna",
      "fileType": "GENOMIC_NUCLEOTIDE_FASTA"
    }
  ]
},{
  "accession": "GCA_039330125.1",
  "files": [
    {
      "filePath": "GCA_039330125.1/GCA_039330125.1_ASM3933012v1_genomic.fna",
      "fileType": "GENOMIC_NUCLEOTIDE_FASTA"
    }
  ]
},{
  "accession": "GCA_039330135.1",
  "files": [
    {
      "filePath": "GCA_039330135.1/GCA_039330135.1_ASM3933013v1_genomic.fna",
      "fileType": "GENOMIC_NUCLEOTIDE_FASTA"
    }
  ]
},{
  "accession": "GCA_039330145.1",
  "files": [
    {
      "filePath": "GCA_039330145.1/GCA_039330145.1_ASM3933014v1_genomic.fna",
      "fileType": "GENOMIC_NUCLEOTIDE_FASTA"
    }
  ]
},{
  "accession": "GCA_039330155.1",
  "files": [
    {
      "filePath": "GCA_039330155.1/GCA_039330155.1_ASM3933015v1_genomic.fna",
      "fileType": "GENOMIC_NUCLEOTIDE_FASTA"
    }
  ]
},{
  "accession": "GCA_039330165.1",
  "files": [
    {
      "filePath": "GCA_039330165.1/GCA_039330165.1_ASM3933016v1_genomic.fna",
      "fileType": "GENOMIC_NUCLEOTIDE_FASTA"
    }
  ]
},{
  "accession": "GCA_039330175.1",
  "files": [
    {
      "filePath": "GCA_039330175.1/GCA_039330175.1_ASM3933017v1_genomic.fna",
      "fileType": "GENOMIC_NUCLEOTIDE_FASTA"
    }
  ]
},{
  "accession": "GCA_039330185.1",
  "files": [
    {
      "filePath": "GCA_039330185.1/GCA_039330185.1_ASM3933018v1_genomic.fna",
      "fileType": "GENOMIC_NUCLEOTIDE_FASTA"
    }
  ]
},{
  "accession": "GCA_039330195.1",
  "files": [
    {
      "filePath": "GCA_039330195.1/GCA_039330195.1_ASM3933019v1_genomic.fna",
      "fileType": "GENOMIC_NUCLEOTIDE_FASTA"
    }
  ]
},{
  "accession": "GCA_039330205.1",
  "files": [
    {
      "filePath": "GCA_039330205.1/GCA_039330205.1_ASM3933020v1_genomic.fna",
      "fileType": "GENOMIC_NUCLEOTIDE_FASTA"
    }
  ]
},{
  "accession": "GCA_039330215.1",
  "files": [
    {
      "filePath": "GCA_039330215.1/GCA_039330215.1_ASM3933021v1_genomic.fna",
      "fileType": "GENOMIC_NUCLEOTIDE_FASTA"
    }
  ]
},{
  "accession": "GCA_039330225.1",
  "files": [
    {
      "filePath": "GCA_039330225.1/GCA_039330225.1_ASM3933022v1_genomic.fna",
      "fileType": "GENOMIC_NUCLEOTIDE_FASTA"
    }
  ]
},{
  "accession": "GCA_039330235.1",
  "files": [
    {
      "filePath": "GCA_039330235.1/GCA_039330235.1_ASM3933023v1_genomic.fna",
      "fileType": "GENOMIC_NUCLEOTIDE_FASTA"
    }
  ]
},{
  "accession": "GCA_039330245.1",
  "files": [
    {
      "filePath": "GCA_039330245.1/GCA_039330245.1_ASM3933024v1_genomic.fna",
      "fileType": "GENOMIC_NUCLEOTIDE_FASTA"
    }
  ]
},{
  "accession": "GCA_039330255.1",
  "files": [
    {
      "filePath": "GCA_039330255.1/GCA_039330255.1_ASM3933025v1_genomic.fna",
      "fileType": "GENOMIC_NUCLEOTIDE_FASTA"
    }
  ]
},{
  "accession": "GCA_039330265.1",
  "files": [
    {
      "filePath": "GCA_039330265.1/GCA_039330265.1_ASM3933026v1_genomic.fna",
      "fileType": "GENOMIC_NUCLEOTIDE_FASTA"
    }
  ]
},{
  "accession": "GCA_039330275.1",
  "files": [
    {
      "filePath": "GCA_039330275.1/GCA_039330275.1_ASM3933027v1_genomic.fna",
      "fileType": "GENOMIC_NUCLEOTIDE_FASTA"
    }
  ]
},{
  "accession": "GCA_039330285.1",
  "files": [
    {
      "filePath": "GCA_039330285.1/GCA_039330285.1_ASM3933028v1_genomic.fna",
      "fileType": "GENOMIC_NUCLEOTIDE_FASTA"
    }
  ]
},{
  "accession": "GCA_039330295.1",
  "files": [
    {
      "filePath": "GCA_039330295.1/GCA_039330295.1_ASM3933029v1_genomic.fna",
      "fileType": "GENOMIC_NUCLEOTIDE_FASTA"
    }
  ]
},{
  "accession": "GCA_039330305.1",
  "files": [
    {
      "filePath": "GCA_039330305.1/GCA_039330305.1_ASM3933030v1_genomic.fna",
      "fileType": "GENOMIC_NUCLEOTIDE_FASTA"
    }
  ]
},{
  "accession": "GCA_039330315.1",
  "files": [
    {
      "filePath": "GCA_039330315.1/GCA_039330315.1_ASM3933031v1_genomic.fna",
      "fileType": "GENOMIC_NUCLEOTIDE_FASTA"
    }
  ]
},{
  "accession": "GCA_039330325.1",
  "files": [
    {
      "filePath": "GCA_039330325.1/GCA_039330325.1_ASM3933032v1_genomic.fna",
      "fileType": "GENOMIC_NUCLEOTIDE_FASTA"
    }
  ]
},{
  "accession": "GCA_039330335.1",
  "files": [
    {
      "filePath": "GCA_039330335.1/GCA_039330335.1_ASM3933033v1_genomic.fna",
      "fileType": "GENOMIC_NUCLEOTIDE_FASTA"
    }
  ]
},{
  "accession": "GCA_039330345.1",
  "files": [
    {
      "filePath": "GCA_039330345.1/GCA_039330345.1_ASM3933034v1_genomic.fna",
      "fileType": "GENOMIC_NUCLEOTIDE_FASTA"
    }
  ]
},{
  "accession": "GCA_039330355.1",
  "files": [
    {
      "filePath": "GCA_039330355.1/GCA_039330355.1_ASM3933035v1_genomic.fna",
      "fileType": "GENOMIC_NUCLEOTIDE_FASTA"
    }
  ]
},{
  "accession": "GCA_039330365.1",
  "files": [
    {
      "filePath": "GCA_039330365.1/GCA_039330365.1_ASM3933036v1_genomic.fna",
      "fileType": "GENOMIC_NUCLEOTIDE_FASTA"
    }
  ]
},{
  "accession": "GCA_039330375.1",
  "files": [
    {
      "filePath": "GCA_039330375.1/GCA_039330375.1_ASM3933037v1_genomic.fna",
      "fileType": "GENOMIC_NUCLEOTIDE_FASTA"
    }
  ]
},{
  "accession": "GCA_039330385.1",
  "files": [
    {
      "filePath": "GCA_039330385.1/GCA_039330385.1_ASM3933038v1_genomic.fna",
      "fileType": "GENOMIC_NUCLEOTIDE_FASTA"
    }
  ]
},{
  "accession": "GCA_039330395.1",
  "files": [
    {
      "filePath": "GCA_039330395.1/GCA_039330395.1_ASM3933039v1_genomic.fna",
      "fileType": "GENOMIC_NUCLEOTIDE_FASTA"
    }
  ]
},{
  "accession": "GCA_039330405.1",
  "files": [
    {
      "filePath": "GCA_039330405.1/GCA_039330405.1_ASM3933040v1_genomic.fna",
      "fileType": "GENOMIC_NUCLEOTIDE_FASTA"
    }
  ]
},{
  "accession": "GCA_039330415.1",
  "files": [
    {
      "filePath": "GCA_039330415.1/GCA_039330415.1_ASM3933041v1_genomic.fna",
      "fileType": "GENOMIC_NUCLEOTIDE_FASTA"
    }
  ]
},{
  "accession": "GCA_039330425.1",
  "files": [
    {
      "filePath": "GCA_039330425.1/GCA_039330425.1_ASM3933042v1_genomic.fna",
      "fileType": "GENOMIC_NUCLEOTIDE_FASTA"
    }
  ]
},{
  "accession": "GCA_039330435.1",
  "files": [
    {
      "filePath": "GCA_039330435.1/GCA_039330435.1_ASM3933043v1_genomic.fna",
      "fileType": "GENOMIC_NUCLEOTIDE_FASTA"
    }
  ]
},{
  "accession": "GCA_039330445.1",
  "files": [
    {
      "filePath": "GCA_039330445.1/GCA_039330445.1_ASM3933044v1_genomic.fna",
      "fileType": "GENOMIC_NUCLEOTIDE_FASTA"
    }
  ]
},{
  "accession": "GCA_039330455.1",
  "files": [
    {
      "filePath": "GCA_039330455.1/GCA_039330455.1_ASM3933045v1_genomic.fna",
      "fileType": "GENOMIC_NUCLEOTIDE_FASTA"
    }
  ]
},{
  "accession": "GCA_039330465.1",
  "files": [
    {
      "filePath": "GCA_039330465.1/GCA_039330465.1_ASM3933046v1_genomic.fna",
      "fileType": "GENOMIC_NUCLEOTIDE_FASTA"
    }
  ]
},{
  "accession": "GCA_039330475.1",
  "files": [
    {
      "filePath": "GCA_039330475.1/GCA_039330475.1_ASM3933047v1_genomic.fna",
      "fileType": "GENOMIC_NUCLEOTIDE_FASTA"
    }
  ]
},{
  "accession": "GCA_039330485.1",
  "files": [
    {
      "filePath": "GCA_039330485.1/GCA_039330485.1_ASM3933048v1_genomic.fna",
      "fileType": "GENOMIC_NUCLEOTIDE_FASTA"
    }
  ]
},{
  "accession": "GCA_039330495.1",
  "files": [
    {
      "filePath": "GCA_039330495.1/GCA_039330495.1_ASM3933049v1_genomic.fna",
      "fileType": "GENOMIC_NUCLEOTIDE_FASTA"
    }
  ]
},{
  "accession": "GCA_039330505.1",
  "files": [
    {
      "filePath": "GCA_039330505.1/GCA_039330505.1_ASM3933050v1_genomic.fna",
      "fileType": "GENOMIC_NUCLEOTIDE_FASTA"
    }
  ]
},{
  "accession": "GCA_039330515.1",
  "files": [
    {
      "filePath": "GCA_039330515.1/GCA_039330515.1_ASM3933051v1_genomic.fna",
      "fileType": "GENOMIC_NUCLEOTIDE_FASTA"
    }
  ]
},{
  "accession": "GCA_039330525.1",
  "files": [
    {
      "filePath": "GCA_039330525.1/GCA_039330525.1_ASM3933052v1_genomic.fna",
      "fileType": "GENOMIC_NUCLEOTIDE_FASTA"
    }
  ]
},{
  "accession": "GCA_039330535.1",
  "files": [
    {
      "filePath": "GCA_039330535.1/GCA_039330535.1_ASM3933053v1_genomic.fna",
      "fileType": "GENOMIC_NUCLEOTIDE_FASTA"
    }
  ]
},{
  "accession": "GCA_039330545.1",
  "files": [
    {
      "filePath": "GCA_039330545.1/GCA_039330545.1_ASM3933054v1_genomic.fna",
      "fileType": "GENOMIC_NUCLEOTIDE_FASTA"
    }
  ]
},{
  "accession": "GCA_039330555.1",
  "files": [
    {
      "filePath": "GCA_039330555.1/GCA_039330555.1_ASM3933055v1_genomic.fna",
      "fileType": "GENOMIC_NUCLEOTIDE_FASTA"
    }
  ]
},{
  "accession": "GCA_039330565.1",
  "files": [
    {
      "filePath": "GCA_039330565.1/GCA_039330565.1_ASM3933056v1_genomic.fna",
      "fileType": "GENOMIC_NUCLEOTIDE_FASTA"
    }
  ]
},{
  "accession": "GCA_039330575.1",
  "files": [
    {
      "filePath": "GCA_039330575.1/GCA_039330575.1_ASM3933057v1_genomic.fna",
      "fileType": "GENOMIC_NUCLEOTIDE_FASTA"
    }
  ]
},{
  "accession": "GCA_039330585.1",
  "files": [
    {
      "filePath": "GCA_039330585.1/GCA_039330585.1_ASM3933058v1_genomic.fna",
      "fileType": "GENOMIC_NUCLEOTIDE_FASTA"
    }
  ]
},{
  "accession": "GCA_039330595.1",
  "files": [
    {
      "filePath": "GCA_039330595.1/GCA_039330595.1_ASM3933059v1_genomic.fna",
      "fileType": "GENOMIC_NUCLEOTIDE_FASTA"
    }
  ]
},{
  "accession": "GCA_039330605.1",
  "files": [
    {
      "filePath": "GCA_039330605.1/GCA_039330605.1_ASM3933060v1_genomic.fna",
      "fileType": "GENOMIC_NUCLEOTIDE_FASTA"
    }
  ]
},{
  "accession": "GCA_039330615.1",
  "files": [
    {
      "filePath": "GCA_039330615.1/GCA_039330615.1_ASM3933061v1_genomic.fna",
      "fileType": "GENOMIC_NUCLEOTIDE_FASTA"
    }
  ]
},{
  "accession": "GCA_039330625.1",
  "files": [
    {
      "filePath": "GCA_039330625.1/GCA_039330625.1_ASM3933062v1_genomic.fna",
      "fileType": "GENOMIC_NUCLEOTIDE_FASTA"
    }
  ]
},{
  "accession": "GCA_039330635.1",
  "files": [
    {
      "filePath": "GCA_039330635.1/GCA_039330635.1_ASM3933063v1_genomic.fna",
      "fileType": "GENOMIC_NUCLEOTIDE_FASTA"
    }
  ]
},{
  "accession": "GCA_039330645.1",
  "files": [
    {
      "filePath": "GCA_039330645.1/GCA_039330645.1_ASM3933064v1_genomic.fna",
      "fileType": "GENOMIC_NUCLEOTIDE_FASTA"
    }
  ]
},{
  "accession": "GCA_039330655.1",
  "files": [
    {
      "filePath": "GCA_039330655.1/GCA_039330655.1_ASM3933065v1_genomic.fna",
      "fileType": "GENOMIC_NUCLEOTIDE_FASTA"
    }
  ]
},{
  "accession": "GCA_039330665.1",
  "files": [
    {
      "filePath": "GCA_039330665.1/GCA_039330665.1_ASM3933066v1_genomic.fna",
      "fileType": "GENOMIC_NUCLEOTIDE_FASTA"
    }
  ]
},{
  "accession": "GCA_039330675.1",
  "files": [
    {
      "filePath": "GCA_039330675.1/GCA_039330675.1_ASM3933067v1_genomic.fna",
      "fileType": "GENOMIC_NUCLEOTIDE_FASTA"
    }
  ]
},{
  "accession": "GCA_039330685.1",
  "files": [
    {
      "filePath": "GCA_039330685.1/GCA_039330685.1_ASM3933068v1_genomic.fna",
      "fileType": "GENOMIC_NUCLEOTIDE_FASTA"
    }
  ]
},{
  "accession": "GCA_039330695.1",
  "files": [
    {
      "filePath": "GCA_039330695.1/GCA_039330695.1_ASM3933069v1_genomic.fna",
      "fileType": "GENOMIC_NUCLEOTIDE_FASTA"
    }
  ]
},{
  "accession": "GCA_039330705.1",
  "files": [
    {
      "filePath": "GCA_039330705.1/GCA_039330705.1_ASM3933070v1_genomic.fna",
      "fileType": "GENOMIC_NUCLEOTIDE_FASTA"
    }
  ]
},{
  "accession": "GCA_039330715.1",
  "files": [
    {
      "filePath": "GCA_039330715.1/GCA_039330715.1_ASM3933071v1_genomic.fna",
      "fileType": "GENOMIC_NUCLEOTIDE_FASTA"
    }
  ]
},{
  "accession": "GCA_039330725.1",
  "files": [
    {
      "filePath": "GCA_039330725.1/GCA_039330725.1_ASM3933072v1_genomic.fna",
      "fileType": "GENOMIC_NUCLEOTIDE_FASTA"
    }
  ]
},{
  "accession": "GCA_039330735.1",
  "files": [
    {
      "filePath": "GCA_039330735.1/GCA_039330735.1_ASM3933073v1_genomic.fna",
      "fileType": "GENOMIC_NUCLEOTIDE_FASTA"
    }
  ]
},{
  "accession": "GCA_039330745.1",
  "files": [
    {
      "filePath": "GCA_039330745.1/GCA_039330745.1_ASM3933074v1_genomic.fna",
      "fileType": "GENOMIC_NUCLEOTIDE_FASTA"
    }
  ]
},{
  "accession": "GCA_039330755.1",
  "files": [
    {
      "filePath": "GCA_039330755.1/GCA_039330755.1_ASM3933075v1_genomic.fna",
      "fileType": "GENOMIC_NUCLEOTIDE_FASTA"
    }
  ]
},{
  "accession": "GCA_039330765.1",
  "files": [
    {
      "filePath": "GCA_039330765.1/GCA_039330765.1_ASM3933076v1_genomic.fna",
      "fileType": "GENOMIC_NUCLEOTIDE_FASTA"
    }
  ]
},{
  "accession": "GCA_039330775.1",
  "files": [
    {
      "filePath": "GCA_039330775.1/GCA_039330775.1_ASM3933077v1_genomic.fna",
      "fileType": "GENOMIC_NUCLEOTIDE_FASTA"
    }
  ]
},{
  "accession": "GCA_039330785.1",
  "files": [
    {
      "filePath": "GCA_039330785.1/GCA_039330785.1_ASM3933078v1_genomic.fna",
      "fileType": "GENOMIC_NUCLEOTIDE_FASTA"
    }
  ]
},{
  "accession": "GCA_039330795.1",
  "files": [
    {
      "filePath": "GCA_039330795.1/GCA_039330795.1_ASM3933079v1_genomic.fna",
      "fileType": "GENOMIC_NUCLEOTIDE_FASTA"
    }
  ]
},{
  "accession": "GCA_039330805.1",
  "files": [
    {
      "filePath": "GCA_039330805.1/GCA_039330805.1_ASM3933080v1_genomic.fna",
      "fileType": "GENOMIC_NUCLEOTIDE_FASTA"
    }
  ]
},{
  "accession": "GCA_039330815.1",
  "files": [
    {
      "filePath": "GCA_039330815.1/GCA_039330815.1_ASM3933081v1_genomic.fna",
      "fileType": "GENOMIC_NUCLEOTIDE_FASTA"
    }
  ]
},{
  "accession": "GCA_039330825.1",
  "files": [
    {
      "filePath": "GCA_039330825.1/GCA_039330825.1_ASM3933082v1_genomic.fna",
      "fileType": "GENOMIC_NUCLEOTIDE_FASTA"
    }
  ]
},{
  "accession": "GCA_039330835.1",
  "files": [
    {
      "filePath": "GCA_039330835.1/GCA_039330835.1_ASM3933083v1_genomic.fna",
      "fileType": "GENOMIC_NUCLEOTIDE_FASTA"
    }
  ]
},{
  "accession": "GCA_039330845.1",
  "files": [
    {
      "filePath": "GCA_039330845.1/GCA_039330845.1_ASM3933084v1_genomic.fna",
      "fileType": "GENOMIC_NUCLEOTIDE_FASTA"
    }
  ]
},{
  "accession": "GCA_039330855.1",
  "files": [
    {
      "filePath": "GCA_039330855.1/GCA_039330855.1_ASM3933085v1_genomic.fna",
      "fileType": "GENOMIC_NUCLEOTIDE_FASTA"
    }
  ]
},{
  "accession": "GCA_039330865.1",
  "files": [
    {
      "filePath": "GCA_039330865.1/GCA_039330865.1_ASM3933086v1_genomic.fna",
      "fileType": "GENOMIC_NUCLEOTIDE_FASTA"
    }
  ]
},{
  "accession": "GCA_039330875.1",
  "files": [
    {
      "filePath": "GCA_039330875.1/GCA_039330875.1_ASM3933087v1_genomic.fna",
      "fileType": "GENOMIC_NUCLEOTIDE_FASTA"
    }
  ]
},{
  "accession": "GCA_039330885.1",
  "files": [
    {
      "filePath": "GCA_039330885.1/GCA_039330885.1_ASM3933088v1_genomic.fna",
      "fileType": "GENOMIC_NUCLEOTIDE_FASTA"
    }
  ]
},{
  "accession": "GCA_039330895.1",
  "files": [
    {
      "filePath": "GCA_039330895.1/GCA_039330895.1_ASM3933089v1_genomic.fna",
      "fileType": "GENOMIC_NUCLEOTIDE_FASTA"
    }
  ]
},{
  "accession": "GCA_039330905.1",
  "files": [
    {
      "filePath": "GCA_039330905.1/GCA_039330905.1_ASM3933090v1_genomic.fna",
      "fileType": "GENOMIC_NUCLEOTIDE_FASTA"
    }
  ]
},{
  "accession": "GCA_039330915.1",
  "files": [
    {
      "filePath": "GCA_039330915.1/GCA_039330915.1_ASM3933091v1_genomic.fna",
      "fileType": "GENOMIC_NUCLEOTIDE_FASTA"
    }
  ]
},{
  "accession": "GCA_039330925.1",
  "files": [
    {
      "filePath": "GCA_039330925.1/GCA_039330925.1_ASM3933092v1_genomic.fna",
      "fileType": "GENOMIC_NUCLEOTIDE_FASTA"
    }
  ]
},{
  "accession": "GCA_039330935.1",
  "files": [
    {
      "filePath": "GCA_039330935.1/GCA_039330935.1_ASM3933093v1_genomic.fna",
      "fileType": "GENOMIC_NUCLEOTIDE_FASTA"
    }
  ]
},{
  "accession": "GCA_039330945.1",
  "files": [
    {
      "filePath": "GCA_039330945.1/GCA_039330945.1_ASM3933094v1_genomic.fna",
      "fileType": "GENOMIC_NUCLEOTIDE_FASTA"
    }
  ]
},{
  "accession": "GCA_039330955.1",
  "files": [
    {
      "filePath": "GCA_039330955.1/GCA_039330955.1_ASM3933095v1_genomic.fna",
      "fileType": "GENOMIC_NUCLEOTIDE_FASTA"
    }
  ]
},{
  "accession": "GCA_039330965.1",
  "files": [
    {
      "filePath": "GCA_039330965.1/GCA_039330965.1_ASM3933096v1_genomic.fna",
      "fileType": "GENOMIC_NUCLEOTIDE_FASTA"
    }
  ]
},{
  "accession": "GCA_039330975.1",
  "files": [
    {
      "filePath": "GCA_039330975.1/GCA_039330975.1_ASM3933097v1_genomic.fna",
      "fileType": "GENOMIC_NUCLEOTIDE_FASTA"
    }
  ]
},{
  "accession": "GCA_039330985.1",
  "files": [
    {
      "filePath": "GCA_039330985.1/GCA_039330985.1_ASM3933098v1_genomic.fna",
      "fileType": "GENOMIC_NUCLEOTIDE_FASTA"
    }
  ]
},{
  "accession": "GCA_039330995.1",
  "files": [
    {
      "filePath": "GCA_039330995.1/GCA_039330995.1_ASM3933099v1_genomic.fna",
      "fileType": "GENOMIC_NUCLEOTIDE_FASTA"
    }
  ]
},{
  "accession": "GCA_039331005.1",
  "files": [
    {
      "filePath": "GCA_039331005.1/GCA_039331005.1_ASM3933100v1_genomic.fna",
      "fileType": "GENOMIC_NUCLEOTIDE_FASTA"
    }
  ]
},{
  "accession": "GCA_039331015.1",
  "files": [
    {
      "filePath": "GCA_039331015.1/GCA_039331015.1_ASM3933101v1_genomic.fna",
      "fileType": "GENOMIC_NUCLEOTIDE_FASTA"
    }
  ]
},{
  "accession": "GCA_039331025.1",
  "files": [
    {
      "filePath": "GCA_039331025.1/GCA_039331025.1_ASM3933102v1_genomic.fna",
      "fileType": "GENOMIC_NUCLEOTIDE_FASTA"
    }
  ]
},{
  "accession": "GCA_039331035.1",
  "files": [
    {
      "filePath": "GCA_039331035.1/GCA_039331035.1_ASM3933103v1_genomic.fna",
      "fileType": "GENOMIC_NUCLEOTIDE_FASTA"
    }
  ]
},{
  "accession": "GCA_039331045.1",
  "files": [
    {
      "filePath": "GCA_039331045.1/GCA_039331045.1_ASM3933104v1_genomic.fna",
      "fileType": "GENOMIC_NUCLEOTIDE_FASTA"
    }
  ]
},{
  "accession": "GCA_039331055.1",
  "files": [
    {
      "filePath": "GCA_039331055.1/GCA_039331055.1_ASM3933105v1_genomic.fna",
      "fileType": "GENOMIC_NUCLEOTIDE_FASTA"
    }
  ]
},{
  "accession": "GCA_039331065.1",
  "files": [
    {
      "filePath": "GCA_039331065.1/GCA_039331065.1_ASM3933106v1_genomic.fna",
      "fileType": "GENOMIC_NUCLEOTIDE_FASTA"
    }
  ]
},{
  "accession": "GCA_039331075.1",
  "files": [
    {
      "filePath": "GCA_039331075.1/GCA_039331075.1_ASM3933107v1_genomic.fna",
      "fileType": "GENOMIC_NUCLEOTIDE_FASTA"
    }
  ]
},{
  "accession": "GCA_039331085.1",
  "files": [
    {
      "filePath": "GCA_039331085.1/GCA_039331085.1_ASM3933108v1_genomic.fna",
      "fileType": "GENOMIC_NUCLEOTIDE_FASTA"
    }
  ]
},{
  "accession": "GCA_039331095.1",
  "files": [
    {
      "filePath": "GCA_039331095.1/GCA_039331095.1_ASM3933109v1_genomic.fna",
      "fileType": "GENOMIC_NUCLEOTIDE_FASTA"
    }
  ]
},{
  "accession": "GCA_039331105.1",
  "files": [
    {
      "filePath": "GCA_039331105.1/GCA_039331105.1_ASM3933110v1_genomic.fna",
      "fileType": "GENOMIC_NUCLEOTIDE_FASTA"
    }
  ]
},{
  "accession": "GCA_039331115.1",
  "files": [
    {
      "filePath": "GCA_039331115.1/GCA_039331115.1_ASM3933111v1_genomic.fna",
      "fileType": "GENOMIC_NUCLEOTIDE_FASTA"
    }
  ]
},{
  "accession": "GCA_039331125.1",
  "files": [
    {
      "filePath": "GCA_039331125.1/GCA_039331125.1_ASM3933112v1_genomic.fna",
      "fileType": "GENOMIC_NUCLEOTIDE_FASTA"
    }
  ]
},{
  "accession": "GCA_039331135.1",
  "files": [
    {
      "filePath": "GCA_039331135.1/GCA_039331135.1_ASM3933113v1_genomic.fna",
      "fileType": "GENOMIC_NUCLEOTIDE_FASTA"
    }
  ]
},{
  "accession": "GCA_039331145.1",
  "files": [
    {
      "filePath": "GCA_039331145.1/GCA_039331145.1_ASM3933114v1_genomic.fna",
      "fileType": "GENOMIC_NUCLEOTIDE_FASTA"
    }
  ]
},{
  "accession": "GCA_039331155.1",
  "files": [
    {
      "filePath": "GCA_039331155.1/GCA_039331155.1_ASM3933115v1_genomic.fna",
      "fileType": "GENOMIC_NUCLEOTIDE_FASTA"
    }
  ]
},{
  "accession": "GCA_039331165.1",
  "files": [
    {
      "filePath": "GCA_039331165.1/GCA_039331165.1_ASM3933116v1_genomic.fna",
      "fileType": "GENOMIC_NUCLEOTIDE_FASTA"
    }
  ]
},{
  "accession": "GCA_039331175.1",
  "files": [
    {
      "filePath": "GCA_039331175.1/GCA_039331175.1_ASM3933117v1_genomic.fna",
      "fileType": "GENOMIC_NUCLEOTIDE_FASTA"
    }
  ]
},{
  "accession": "GCA_039331185.1",
  "files": [
    {
      "filePath": "GCA_039331185.1/GCA_039331185.1_ASM3933118v1_genomic.fna",
      "fileType": "GENOMIC_NUCLEOTIDE_FASTA"
    }
  ]
},{
  "accession": "GCA_039331195.1",
  "files": [
    {
      "filePath": "GCA_039331195.1/GCA_039331195.1_ASM3933119v1_genomic.fna",
      "fileType": "GENOMIC_NUCLEOTIDE_FASTA"
    }
  ]
},{
  "accession": "GCA_039331205.1",
  "files": [
    {
      "filePath": "GCA_039331205.1/GCA_039331205.1_ASM3933120v1_genomic.fna",
      "fileType": "GENOMIC_NUCLEOTIDE_FASTA"
    }
  ]
},{
  "accession": "GCA_039331215.1",
  "files": [
    {
      "filePath": "GCA_039331215.1/GCA_039331215.1_ASM3933121v1_genomic.fna",
      "fileType": "GENOMIC_NUCLEOTIDE_FASTA"
    }
  ]
},{
  "accession": "GCA_039331225.1",
  "files": [
    {
      "filePath": "GCA_039331225.1/GCA_039331225.1_ASM3933122v1_genomic.fna",
      "fileType": "GENOMIC_NUCLEOTIDE_FASTA"
    }
  ]
},{
  "accession": "GCA_039331235.1",
  "files": [
    {
      "filePath": "GCA_039331235.1/GCA_039331235.1_ASM3933123v1_genomic.fna",
      "fileType": "GENOMIC_NUCLEOTIDE_FASTA"
    }
  ]
},{
  "accession": "GCA_039331245.1",
  "files": [
    {
      "filePath": "GCA_039331245.1/GCA_039331245.1_ASM3933124v1_genomic.fna",
      "fileType": "GENOMIC_NUCLEOTIDE_FASTA"
    }
  ]
},{
  "accession": "GCA_039331255.1",
  "files": [
    {
      "filePath": "GCA_039331255.1/GCA_039331255.1_ASM3933125v1_genomic.fna",
      "fileType": "GENOMIC_NUCLEOTIDE_FASTA"
    }
  ]
},{
  "accession": "GCA_039331265.1",
  "files": [
    {
      "filePath": "GCA_039331265.1/GCA_039331265.1_ASM3933126v1_genomic.fna",
      "fileType": "GENOMIC_NUCLEOTIDE_FASTA"
    }
  ]
},{
  "accession": "GCA_039331285.1",
  "files": [
    {
      "filePath": "GCA_039331285.1/GCA_039331285.1_ASM3933128v1_genomic.fna",
      "fileType": "GENOMIC_NUCLEOTIDE_FASTA"
    }
  ]
},{
  "accession": "GCA_039331295.1",
  "files": [
    {
      "filePath": "GCA_039331295.1/GCA_039331295.1_ASM3933129v1_genomic.fna",
      "fileType": "GENOMIC_NUCLEOTIDE_FASTA"
    }
  ]
},{
  "accession": "GCA_039331305.1",
  "files": [
    {
      "filePath": "GCA_039331305.1/GCA_039331305.1_ASM3933130v1_genomic.fna",
      "fileType": "GENOMIC_NUCLEOTIDE_FASTA"
    }
  ]
},{
  "accession": "GCA_039331315.1",
  "files": [
    {
      "filePath": "GCA_039331315.1/GCA_039331315.1_ASM3933131v1_genomic.fna",
      "fileType": "GENOMIC_NUCLEOTIDE_FASTA"
    }
  ]
},{
  "accession": "GCA_039331325.1",
  "files": [
    {
      "filePath": "GCA_039331325.1/GCA_039331325.1_ASM3933132v1_genomic.fna",
      "fileType": "GENOMIC_NUCLEOTIDE_FASTA"
    }
  ]
},{
  "accession": "GCA_039331335.1",
  "files": [
    {
      "filePath": "GCA_039331335.1/GCA_039331335.1_ASM3933133v1_genomic.fna",
      "fileType": "GENOMIC_NUCLEOTIDE_FASTA"
    }
  ]
},{
  "accession": "GCA_039331345.1",
  "files": [
    {
      "filePath": "GCA_039331345.1/GCA_039331345.1_ASM3933134v1_genomic.fna",
      "fileType": "GENOMIC_NUCLEOTIDE_FASTA"
    }
  ]
},{
  "accession": "GCA_039331355.1",
  "files": [
    {
      "filePath": "GCA_039331355.1/GCA_039331355.1_ASM3933135v1_genomic.fna",
      "fileType": "GENOMIC_NUCLEOTIDE_FASTA"
    }
  ]
},{
  "accession": "GCA_039331365.1",
  "files": [
    {
      "filePath": "GCA_039331365.1/GCA_039331365.1_ASM3933136v1_genomic.fna",
      "fileType": "GENOMIC_NUCLEOTIDE_FASTA"
    }
  ]
},{
  "accession": "GCA_039331375.1",
  "files": [
    {
      "filePath": "GCA_039331375.1/GCA_039331375.1_ASM3933137v1_genomic.fna",
      "fileType": "GENOMIC_NUCLEOTIDE_FASTA"
    }
  ]
},{
  "accession": "GCA_039331385.1",
  "files": [
    {
      "filePath": "GCA_039331385.1/GCA_039331385.1_ASM3933138v1_genomic.fna",
      "fileType": "GENOMIC_NUCLEOTIDE_FASTA"
    }
  ]
},{
  "accession": "GCA_039331395.1",
  "files": [
    {
      "filePath": "GCA_039331395.1/GCA_039331395.1_ASM3933139v1_genomic.fna",
      "fileType": "GENOMIC_NUCLEOTIDE_FASTA"
    }
  ]
},{
  "accession": "GCA_039331405.1",
  "files": [
    {
      "filePath": "GCA_039331405.1/GCA_039331405.1_ASM3933140v1_genomic.fna",
      "fileType": "GENOMIC_NUCLEOTIDE_FASTA"
    }
  ]
},{
  "accession": "GCA_039331415.1",
  "files": [
    {
      "filePath": "GCA_039331415.1/GCA_039331415.1_ASM3933141v1_genomic.fna",
      "fileType": "GENOMIC_NUCLEOTIDE_FASTA"
    }
  ]
},{
  "accession": "GCA_039331425.1",
  "files": [
    {
      "filePath": "GCA_039331425.1/GCA_039331425.1_ASM3933142v1_genomic.fna",
      "fileType": "GENOMIC_NUCLEOTIDE_FASTA"
    }
  ]
},{
  "accession": "GCA_039331435.1",
  "files": [
    {
      "filePath": "GCA_039331435.1/GCA_039331435.1_ASM3933143v1_genomic.fna",
      "fileType": "GENOMIC_NUCLEOTIDE_FASTA"
    }
  ]
},{
  "accession": "GCA_039331445.1",
  "files": [
    {
      "filePath": "GCA_039331445.1/GCA_039331445.1_ASM3933144v1_genomic.fna",
      "fileType": "GENOMIC_NUCLEOTIDE_FASTA"
    }
  ]
},{
  "accession": "GCA_039331455.1",
  "files": [
    {
      "filePath": "GCA_039331455.1/GCA_039331455.1_ASM3933145v1_genomic.fna",
      "fileType": "GENOMIC_NUCLEOTIDE_FASTA"
    }
  ]
},{
  "accession": "GCA_039331465.1",
  "files": [
    {
      "filePath": "GCA_039331465.1/GCA_039331465.1_ASM3933146v1_genomic.fna",
      "fileType": "GENOMIC_NUCLEOTIDE_FASTA"
    }
  ]
},{
  "accession": "GCA_039331485.1",
  "files": [
    {
      "filePath": "GCA_039331485.1/GCA_039331485.1_ASM3933148v1_genomic.fna",
      "fileType": "GENOMIC_NUCLEOTIDE_FASTA"
    }
  ]
},{
  "accession": "GCA_039331495.1",
  "files": [
    {
      "filePath": "GCA_039331495.1/GCA_039331495.1_ASM3933149v1_genomic.fna",
      "fileType": "GENOMIC_NUCLEOTIDE_FASTA"
    }
  ]
},{
  "accession": "GCA_039331505.1",
  "files": [
    {
      "filePath": "GCA_039331505.1/GCA_039331505.1_ASM3933150v1_genomic.fna",
      "fileType": "GENOMIC_NUCLEOTIDE_FASTA"
    }
  ]
},{
  "accession": "GCA_039331515.1",
  "files": [
    {
      "filePath": "GCA_039331515.1/GCA_039331515.1_ASM3933151v1_genomic.fna",
      "fileType": "GENOMIC_NUCLEOTIDE_FASTA"
    }
  ]
},{
  "accession": "GCA_039331525.1",
  "files": [
    {
      "filePath": "GCA_039331525.1/GCA_039331525.1_ASM3933152v1_genomic.fna",
      "fileType": "GENOMIC_NUCLEOTIDE_FASTA"
    }
  ]
},{
  "accession": "GCA_039331535.1",
  "files": [
    {
      "filePath": "GCA_039331535.1/GCA_039331535.1_ASM3933153v1_genomic.fna",
      "fileType": "GENOMIC_NUCLEOTIDE_FASTA"
    }
  ]
},{
  "accession": "GCA_039331545.1",
  "files": [
    {
      "filePath": "GCA_039331545.1/GCA_039331545.1_ASM3933154v1_genomic.fna",
      "fileType": "GENOMIC_NUCLEOTIDE_FASTA"
    }
  ]
},{
  "accession": "GCA_039331555.1",
  "files": [
    {
      "filePath": "GCA_039331555.1/GCA_039331555.1_ASM3933155v1_genomic.fna",
      "fileType": "GENOMIC_NUCLEOTIDE_FASTA"
    }
  ]
},{
  "accession": "GCA_039331565.1",
  "files": [
    {
      "filePath": "GCA_039331565.1/GCA_039331565.1_ASM3933156v1_genomic.fna",
      "fileType": "GENOMIC_NUCLEOTIDE_FASTA"
    }
  ]
},{
  "accession": "GCA_039331575.1",
  "files": [
    {
      "filePath": "GCA_039331575.1/GCA_039331575.1_ASM3933157v1_genomic.fna",
      "fileType": "GENOMIC_NUCLEOTIDE_FASTA"
    }
  ]
},{
  "accession": "GCA_039331585.1",
  "files": [
    {
      "filePath": "GCA_039331585.1/GCA_039331585.1_ASM3933158v1_genomic.fna",
      "fileType": "GENOMIC_NUCLEOTIDE_FASTA"
    }
  ]
},{
  "accession": "GCA_039331595.1",
  "files": [
    {
      "filePath": "GCA_039331595.1/GCA_039331595.1_ASM3933159v1_genomic.fna",
      "fileType": "GENOMIC_NUCLEOTIDE_FASTA"
    }
  ]
},{
  "accession": "GCA_039331605.1",
  "files": [
    {
      "filePath": "GCA_039331605.1/GCA_039331605.1_ASM3933160v1_genomic.fna",
      "fileType": "GENOMIC_NUCLEOTIDE_FASTA"
    }
  ]
},{
  "accession": "GCA_039331615.1",
  "files": [
    {
      "filePath": "GCA_039331615.1/GCA_039331615.1_ASM3933161v1_genomic.fna",
      "fileType": "GENOMIC_NUCLEOTIDE_FASTA"
    }
  ]
},{
  "accession": "GCA_039331625.1",
  "files": [
    {
      "filePath": "GCA_039331625.1/GCA_039331625.1_ASM3933162v1_genomic.fna",
      "fileType": "GENOMIC_NUCLEOTIDE_FASTA"
    }
  ]
},{
  "accession": "GCA_039331635.1",
  "files": [
    {
      "filePath": "GCA_039331635.1/GCA_039331635.1_ASM3933163v1_genomic.fna",
      "fileType": "GENOMIC_NUCLEOTIDE_FASTA"
    }
  ]
},{
  "accession": "GCA_039331645.1",
  "files": [
    {
      "filePath": "GCA_039331645.1/GCA_039331645.1_ASM3933164v1_genomic.fna",
      "fileType": "GENOMIC_NUCLEOTIDE_FASTA"
    }
  ]
},{
  "accession": "GCA_039331655.1",
  "files": [
    {
      "filePath": "GCA_039331655.1/GCA_039331655.1_ASM3933165v1_genomic.fna",
      "fileType": "GENOMIC_NUCLEOTIDE_FASTA"
    }
  ]
},{
  "accession": "GCA_039331665.1",
  "files": [
    {
      "filePath": "GCA_039331665.1/GCA_039331665.1_ASM3933166v1_genomic.fna",
      "fileType": "GENOMIC_NUCLEOTIDE_FASTA"
    }
  ]
},{
  "accession": "GCA_039331675.1",
  "files": [
    {
      "filePath": "GCA_039331675.1/GCA_039331675.1_ASM3933167v1_genomic.fna",
      "fileType": "GENOMIC_NUCLEOTIDE_FASTA"
    }
  ]
},{
  "accession": "GCA_039331685.1",
  "files": [
    {
      "filePath": "GCA_039331685.1/GCA_039331685.1_ASM3933168v1_genomic.fna",
      "fileType": "GENOMIC_NUCLEOTIDE_FASTA"
    }
  ]
},{
  "accession": "GCA_039331695.1",
  "files": [
    {
      "filePath": "GCA_039331695.1/GCA_039331695.1_ASM3933169v1_genomic.fna",
      "fileType": "GENOMIC_NUCLEOTIDE_FASTA"
    }
  ]
},{
  "accession": "GCA_039331705.1",
  "files": [
    {
      "filePath": "GCA_039331705.1/GCA_039331705.1_ASM3933170v1_genomic.fna",
      "fileType": "GENOMIC_NUCLEOTIDE_FASTA"
    }
  ]
},{
  "accession": "GCA_039331715.1",
  "files": [
    {
      "filePath": "GCA_039331715.1/GCA_039331715.1_ASM3933171v1_genomic.fna",
      "fileType": "GENOMIC_NUCLEOTIDE_FASTA"
    }
  ]
},{
  "accession": "GCA_039331725.1",
  "files": [
    {
      "filePath": "GCA_039331725.1/GCA_039331725.1_ASM3933172v1_genomic.fna",
      "fileType": "GENOMIC_NUCLEOTIDE_FASTA"
    }
  ]
},{
  "accession": "GCA_039331735.1",
  "files": [
    {
      "filePath": "GCA_039331735.1/GCA_039331735.1_ASM3933173v1_genomic.fna",
      "fileType": "GENOMIC_NUCLEOTIDE_FASTA"
    }
  ]
},{
  "accession": "GCA_039331745.1",
  "files": [
    {
      "filePath": "GCA_039331745.1/GCA_039331745.1_ASM3933174v1_genomic.fna",
      "fileType": "GENOMIC_NUCLEOTIDE_FASTA"
    }
  ]
},{
  "accession": "GCA_039331755.1",
  "files": [
    {
      "filePath": "GCA_039331755.1/GCA_039331755.1_ASM3933175v1_genomic.fna",
      "fileType": "GENOMIC_NUCLEOTIDE_FASTA"
    }
  ]
},{
  "accession": "GCA_039331765.1",
  "files": [
    {
      "filePath": "GCA_039331765.1/GCA_039331765.1_ASM3933176v1_genomic.fna",
      "fileType": "GENOMIC_NUCLEOTIDE_FASTA"
    }
  ]
},{
  "accession": "GCA_039331775.1",
  "files": [
    {
      "filePath": "GCA_039331775.1/GCA_039331775.1_ASM3933177v1_genomic.fna",
      "fileType": "GENOMIC_NUCLEOTIDE_FASTA"
    }
  ]
},{
  "accession": "GCA_039331785.1",
  "files": [
    {
      "filePath": "GCA_039331785.1/GCA_039331785.1_ASM3933178v1_genomic.fna",
      "fileType": "GENOMIC_NUCLEOTIDE_FASTA"
    }
  ]
},{
  "accession": "GCA_039331805.1",
  "files": [
    {
      "filePath": "GCA_039331805.1/GCA_039331805.1_ASM3933180v1_genomic.fna",
      "fileType": "GENOMIC_NUCLEOTIDE_FASTA"
    }
  ]
},{
  "accession": "GCA_039331815.1",
  "files": [
    {
      "filePath": "GCA_039331815.1/GCA_039331815.1_ASM3933181v1_genomic.fna",
      "fileType": "GENOMIC_NUCLEOTIDE_FASTA"
    }
  ]
},{
  "accession": "GCA_039331825.1",
  "files": [
    {
      "filePath": "GCA_039331825.1/GCA_039331825.1_ASM3933182v1_genomic.fna",
      "fileType": "GENOMIC_NUCLEOTIDE_FASTA"
    }
  ]
},{
  "accession": "GCA_039331835.1",
  "files": [
    {
      "filePath": "GCA_039331835.1/GCA_039331835.1_ASM3933183v1_genomic.fna",
      "fileType": "GENOMIC_NUCLEOTIDE_FASTA"
    }
  ]
},{
  "accession": "GCA_039331845.1",
  "files": [
    {
      "filePath": "GCA_039331845.1/GCA_039331845.1_ASM3933184v1_genomic.fna",
      "fileType": "GENOMIC_NUCLEOTIDE_FASTA"
    }
  ]
},{
  "accession": "GCA_039331855.1",
  "files": [
    {
      "filePath": "GCA_039331855.1/GCA_039331855.1_ASM3933185v1_genomic.fna",
      "fileType": "GENOMIC_NUCLEOTIDE_FASTA"
    }
  ]
},{
  "accession": "GCA_039331865.1",
  "files": [
    {
      "filePath": "GCA_039331865.1/GCA_039331865.1_ASM3933186v1_genomic.fna",
      "fileType": "GENOMIC_NUCLEOTIDE_FASTA"
    }
  ]
},{
  "accession": "GCA_039331885.1",
  "files": [
    {
      "filePath": "GCA_039331885.1/GCA_039331885.1_ASM3933188v1_genomic.fna",
      "fileType": "GENOMIC_NUCLEOTIDE_FASTA"
    }
  ]
},{
  "accession": "GCA_039331895.1",
  "files": [
    {
      "filePath": "GCA_039331895.1/GCA_039331895.1_ASM3933189v1_genomic.fna",
      "fileType": "GENOMIC_NUCLEOTIDE_FASTA"
    }
  ]
},{
  "accession": "GCA_039331915.1",
  "files": [
    {
      "filePath": "GCA_039331915.1/GCA_039331915.1_ASM3933191v1_genomic.fna",
      "fileType": "GENOMIC_NUCLEOTIDE_FASTA"
    }
  ]
},{
  "accession": "GCA_039331925.1",
  "files": [
    {
      "filePath": "GCA_039331925.1/GCA_039331925.1_ASM3933192v1_genomic.fna",
      "fileType": "GENOMIC_NUCLEOTIDE_FASTA"
    }
  ]
},{
  "accession": "GCA_039331935.1",
  "files": [
    {
      "filePath": "GCA_039331935.1/GCA_039331935.1_ASM3933193v1_genomic.fna",
      "fileType": "GENOMIC_NUCLEOTIDE_FASTA"
    }
  ]
},{
  "accession": "GCA_039331945.1",
  "files": [
    {
      "filePath": "GCA_039331945.1/GCA_039331945.1_ASM3933194v1_genomic.fna",
      "fileType": "GENOMIC_NUCLEOTIDE_FASTA"
    }
  ]
},{
  "accession": "GCA_039331955.1",
  "files": [
    {
      "filePath": "GCA_039331955.1/GCA_039331955.1_ASM3933195v1_genomic.fna",
      "fileType": "GENOMIC_NUCLEOTIDE_FASTA"
    }
  ]
},{
  "accession": "GCA_039331965.1",
  "files": [
    {
      "filePath": "GCA_039331965.1/GCA_039331965.1_ASM3933196v1_genomic.fna",
      "fileType": "GENOMIC_NUCLEOTIDE_FASTA"
    }
  ]
},{
  "accession": "GCA_039331975.1",
  "files": [
    {
      "filePath": "GCA_039331975.1/GCA_039331975.1_ASM3933197v1_genomic.fna",
      "fileType": "GENOMIC_NUCLEOTIDE_FASTA"
    }
  ]
},{
  "accession": "GCA_039331985.1",
  "files": [
    {
      "filePath": "GCA_039331985.1/GCA_039331985.1_ASM3933198v1_genomic.fna",
      "fileType": "GENOMIC_NUCLEOTIDE_FASTA"
    }
  ]
},{
  "accession": "GCA_039331995.1",
  "files": [
    {
      "filePath": "GCA_039331995.1/GCA_039331995.1_ASM3933199v1_genomic.fna",
      "fileType": "GENOMIC_NUCLEOTIDE_FASTA"
    }
  ]
},{
  "accession": "GCA_039332005.1",
  "files": [
    {
      "filePath": "GCA_039332005.1/GCA_039332005.1_ASM3933200v1_genomic.fna",
      "fileType": "GENOMIC_NUCLEOTIDE_FASTA"
    }
  ]
},{
  "accession": "GCA_039332015.1",
  "files": [
    {
      "filePath": "GCA_039332015.1/GCA_039332015.1_ASM3933201v1_genomic.fna",
      "fileType": "GENOMIC_NUCLEOTIDE_FASTA"
    }
  ]
},{
  "accession": "GCA_039332025.1",
  "files": [
    {
      "filePath": "GCA_039332025.1/GCA_039332025.1_ASM3933202v1_genomic.fna",
      "fileType": "GENOMIC_NUCLEOTIDE_FASTA"
    }
  ]
},{
  "accession": "GCA_039332035.1",
  "files": [
    {
      "filePath": "GCA_039332035.1/GCA_039332035.1_ASM3933203v1_genomic.fna",
      "fileType": "GENOMIC_NUCLEOTIDE_FASTA"
    }
  ]
},{
  "accession": "GCA_039332045.1",
  "files": [
    {
      "filePath": "GCA_039332045.1/GCA_039332045.1_ASM3933204v1_genomic.fna",
      "fileType": "GENOMIC_NUCLEOTIDE_FASTA"
    }
  ]
},{
  "accession": "GCA_039332055.1",
  "files": [
    {
      "filePath": "GCA_039332055.1/GCA_039332055.1_ASM3933205v1_genomic.fna",
      "fileType": "GENOMIC_NUCLEOTIDE_FASTA"
    }
  ]
},{
  "accession": "GCA_039332065.1",
  "files": [
    {
      "filePath": "GCA_039332065.1/GCA_039332065.1_ASM3933206v1_genomic.fna",
      "fileType": "GENOMIC_NUCLEOTIDE_FASTA"
    }
  ]
},{
  "accession": "GCA_039332075.1",
  "files": [
    {
      "filePath": "GCA_039332075.1/GCA_039332075.1_ASM3933207v1_genomic.fna",
      "fileType": "GENOMIC_NUCLEOTIDE_FASTA"
    }
  ]
},{
  "accession": "GCA_039332085.1",
  "files": [
    {
      "filePath": "GCA_039332085.1/GCA_039332085.1_ASM3933208v1_genomic.fna",
      "fileType": "GENOMIC_NUCLEOTIDE_FASTA"
    }
  ]
},{
  "accession": "GCA_039332095.1",
  "files": [
    {
      "filePath": "GCA_039332095.1/GCA_039332095.1_ASM3933209v1_genomic.fna",
      "fileType": "GENOMIC_NUCLEOTIDE_FASTA"
    }
  ]
},{
  "accession": "GCA_039332105.1",
  "files": [
    {
      "filePath": "GCA_039332105.1/GCA_039332105.1_ASM3933210v1_genomic.fna",
      "fileType": "GENOMIC_NUCLEOTIDE_FASTA"
    }
  ]
},{
  "accession": "GCA_039332115.1",
  "files": [
    {
      "filePath": "GCA_039332115.1/GCA_039332115.1_ASM3933211v1_genomic.fna",
      "fileType": "GENOMIC_NUCLEOTIDE_FASTA"
    }
  ]
},{
  "accession": "GCA_039332125.1",
  "files": [
    {
      "filePath": "GCA_039332125.1/GCA_039332125.1_ASM3933212v1_genomic.fna",
      "fileType": "GENOMIC_NUCLEOTIDE_FASTA"
    }
  ]
},{
  "accession": "GCA_039332135.1",
  "files": [
    {
      "filePath": "GCA_039332135.1/GCA_039332135.1_ASM3933213v1_genomic.fna",
      "fileType": "GENOMIC_NUCLEOTIDE_FASTA"
    }
  ]
},{
  "accession": "GCA_039332145.1",
  "files": [
    {
      "filePath": "GCA_039332145.1/GCA_039332145.1_ASM3933214v1_genomic.fna",
      "fileType": "GENOMIC_NUCLEOTIDE_FASTA"
    }
  ]
},{
  "accession": "GCA_039332155.1",
  "files": [
    {
      "filePath": "GCA_039332155.1/GCA_039332155.1_ASM3933215v1_genomic.fna",
      "fileType": "GENOMIC_NUCLEOTIDE_FASTA"
    }
  ]
},{
  "accession": "GCA_039332165.1",
  "files": [
    {
      "filePath": "GCA_039332165.1/GCA_039332165.1_ASM3933216v1_genomic.fna",
      "fileType": "GENOMIC_NUCLEOTIDE_FASTA"
    }
  ]
},{
  "accession": "GCA_039332175.1",
  "files": [
    {
      "filePath": "GCA_039332175.1/GCA_039332175.1_ASM3933217v1_genomic.fna",
      "fileType": "GENOMIC_NUCLEOTIDE_FASTA"
    }
  ]
},{
  "accession": "GCA_039332185.1",
  "files": [
    {
      "filePath": "GCA_039332185.1/GCA_039332185.1_ASM3933218v1_genomic.fna",
      "fileType": "GENOMIC_NUCLEOTIDE_FASTA"
    }
  ]
},{
  "accession": "GCA_039332195.1",
  "files": [
    {
      "filePath": "GCA_039332195.1/GCA_039332195.1_ASM3933219v1_genomic.fna",
      "fileType": "GENOMIC_NUCLEOTIDE_FASTA"
    }
  ]
},{
  "accession": "GCA_039332205.1",
  "files": [
    {
      "filePath": "GCA_039332205.1/GCA_039332205.1_ASM3933220v1_genomic.fna",
      "fileType": "GENOMIC_NUCLEOTIDE_FASTA"
    }
  ]
},{
  "accession": "GCA_039332215.1",
  "files": [
    {
      "filePath": "GCA_039332215.1/GCA_039332215.1_ASM3933221v1_genomic.fna",
      "fileType": "GENOMIC_NUCLEOTIDE_FASTA"
    }
  ]
},{
  "accession": "GCA_039332225.1",
  "files": [
    {
      "filePath": "GCA_039332225.1/GCA_039332225.1_ASM3933222v1_genomic.fna",
      "fileType": "GENOMIC_NUCLEOTIDE_FASTA"
    }
  ]
},{
  "accession": "GCA_039332235.1",
  "files": [
    {
      "filePath": "GCA_039332235.1/GCA_039332235.1_ASM3933223v1_genomic.fna",
      "fileType": "GENOMIC_NUCLEOTIDE_FASTA"
    }
  ]
},{
  "accession": "GCA_039332245.1",
  "files": [
    {
      "filePath": "GCA_039332245.1/GCA_039332245.1_ASM3933224v1_genomic.fna",
      "fileType": "GENOMIC_NUCLEOTIDE_FASTA"
    }
  ]
},{
  "accession": "GCA_039332255.1",
  "files": [
    {
      "filePath": "GCA_039332255.1/GCA_039332255.1_ASM3933225v1_genomic.fna",
      "fileType": "GENOMIC_NUCLEOTIDE_FASTA"
    }
  ]
},{
  "accession": "GCA_039332265.1",
  "files": [
    {
      "filePath": "GCA_039332265.1/GCA_039332265.1_ASM3933226v1_genomic.fna",
      "fileType": "GENOMIC_NUCLEOTIDE_FASTA"
    }
  ]
},{
  "accession": "GCA_039332275.1",
  "files": [
    {
      "filePath": "GCA_039332275.1/GCA_039332275.1_ASM3933227v1_genomic.fna",
      "fileType": "GENOMIC_NUCLEOTIDE_FASTA"
    }
  ]
},{
  "accession": "GCA_039332285.1",
  "files": [
    {
      "filePath": "GCA_039332285.1/GCA_039332285.1_ASM3933228v1_genomic.fna",
      "fileType": "GENOMIC_NUCLEOTIDE_FASTA"
    }
  ]
},{
  "accession": "GCA_039332295.1",
  "files": [
    {
      "filePath": "GCA_039332295.1/GCA_039332295.1_ASM3933229v1_genomic.fna",
      "fileType": "GENOMIC_NUCLEOTIDE_FASTA"
    }
  ]
},{
  "accession": "GCA_039332305.1",
  "files": [
    {
      "filePath": "GCA_039332305.1/GCA_039332305.1_ASM3933230v1_genomic.fna",
      "fileType": "GENOMIC_NUCLEOTIDE_FASTA"
    }
  ]
},{
  "accession": "GCA_039332315.1",
  "files": [
    {
      "filePath": "GCA_039332315.1/GCA_039332315.1_ASM3933231v1_genomic.fna",
      "fileType": "GENOMIC_NUCLEOTIDE_FASTA"
    }
  ]
},{
  "accession": "GCA_039332325.1",
  "files": [
    {
      "filePath": "GCA_039332325.1/GCA_039332325.1_ASM3933232v1_genomic.fna",
      "fileType": "GENOMIC_NUCLEOTIDE_FASTA"
    }
  ]
},{
  "accession": "GCA_039332335.1",
  "files": [
    {
      "filePath": "GCA_039332335.1/GCA_039332335.1_ASM3933233v1_genomic.fna",
      "fileType": "GENOMIC_NUCLEOTIDE_FASTA"
    }
  ]
},{
  "accession": "GCA_039332345.1",
  "files": [
    {
      "filePath": "GCA_039332345.1/GCA_039332345.1_ASM3933234v1_genomic.fna",
      "fileType": "GENOMIC_NUCLEOTIDE_FASTA"
    }
  ]
},{
  "accession": "GCA_039332355.1",
  "files": [
    {
      "filePath": "GCA_039332355.1/GCA_039332355.1_ASM3933235v1_genomic.fna",
      "fileType": "GENOMIC_NUCLEOTIDE_FASTA"
    }
  ]
},{
  "accession": "GCA_039332365.1",
  "files": [
    {
      "filePath": "GCA_039332365.1/GCA_039332365.1_ASM3933236v1_genomic.fna",
      "fileType": "GENOMIC_NUCLEOTIDE_FASTA"
    }
  ]
},{
  "accession": "GCA_039332375.1",
  "files": [
    {
      "filePath": "GCA_039332375.1/GCA_039332375.1_ASM3933237v1_genomic.fna",
      "fileType": "GENOMIC_NUCLEOTIDE_FASTA"
    }
  ]
},{
  "accession": "GCA_039332385.1",
  "files": [
    {
      "filePath": "GCA_039332385.1/GCA_039332385.1_ASM3933238v1_genomic.fna",
      "fileType": "GENOMIC_NUCLEOTIDE_FASTA"
    }
  ]
},{
  "accession": "GCA_039332395.1",
  "files": [
    {
      "filePath": "GCA_039332395.1/GCA_039332395.1_ASM3933239v1_genomic.fna",
      "fileType": "GENOMIC_NUCLEOTIDE_FASTA"
    }
  ]
},{
  "accession": "GCA_039332405.1",
  "files": [
    {
      "filePath": "GCA_039332405.1/GCA_039332405.1_ASM3933240v1_genomic.fna",
      "fileType": "GENOMIC_NUCLEOTIDE_FASTA"
    }
  ]
},{
  "accession": "GCA_039332415.1",
  "files": [
    {
      "filePath": "GCA_039332415.1/GCA_039332415.1_ASM3933241v1_genomic.fna",
      "fileType": "GENOMIC_NUCLEOTIDE_FASTA"
    }
  ]
},{
  "accession": "GCA_039332425.1",
  "files": [
    {
      "filePath": "GCA_039332425.1/GCA_039332425.1_ASM3933242v1_genomic.fna",
      "fileType": "GENOMIC_NUCLEOTIDE_FASTA"
    }
  ]
},{
  "accession": "GCA_039332435.1",
  "files": [
    {
      "filePath": "GCA_039332435.1/GCA_039332435.1_ASM3933243v1_genomic.fna",
      "fileType": "GENOMIC_NUCLEOTIDE_FASTA"
    }
  ]
},{
  "accession": "GCA_039332445.1",
  "files": [
    {
      "filePath": "GCA_039332445.1/GCA_039332445.1_ASM3933244v1_genomic.fna",
      "fileType": "GENOMIC_NUCLEOTIDE_FASTA"
    }
  ]
},{
  "accession": "GCA_039332455.1",
  "files": [
    {
      "filePath": "GCA_039332455.1/GCA_039332455.1_ASM3933245v1_genomic.fna",
      "fileType": "GENOMIC_NUCLEOTIDE_FASTA"
    }
  ]
},{
  "accession": "GCA_039332465.1",
  "files": [
    {
      "filePath": "GCA_039332465.1/GCA_039332465.1_ASM3933246v1_genomic.fna",
      "fileType": "GENOMIC_NUCLEOTIDE_FASTA"
    }
  ]
},{
  "accession": "GCA_039332475.1",
  "files": [
    {
      "filePath": "GCA_039332475.1/GCA_039332475.1_ASM3933247v1_genomic.fna",
      "fileType": "GENOMIC_NUCLEOTIDE_FASTA"
    }
  ]
},{
  "accession": "GCA_039332485.1",
  "files": [
    {
      "filePath": "GCA_039332485.1/GCA_039332485.1_ASM3933248v1_genomic.fna",
      "fileType": "GENOMIC_NUCLEOTIDE_FASTA"
    }
  ]
},{
  "accession": "GCA_039332495.1",
  "files": [
    {
      "filePath": "GCA_039332495.1/GCA_039332495.1_ASM3933249v1_genomic.fna",
      "fileType": "GENOMIC_NUCLEOTIDE_FASTA"
    }
  ]
},{
  "accession": "GCA_039332505.1",
  "files": [
    {
      "filePath": "GCA_039332505.1/GCA_039332505.1_ASM3933250v1_genomic.fna",
      "fileType": "GENOMIC_NUCLEOTIDE_FASTA"
    }
  ]
},{
  "accession": "GCA_039332515.1",
  "files": [
    {
      "filePath": "GCA_039332515.1/GCA_039332515.1_ASM3933251v1_genomic.fna",
      "fileType": "GENOMIC_NUCLEOTIDE_FASTA"
    }
  ]
},{
  "accession": "GCA_039332525.1",
  "files": [
    {
      "filePath": "GCA_039332525.1/GCA_039332525.1_ASM3933252v1_genomic.fna",
      "fileType": "GENOMIC_NUCLEOTIDE_FASTA"
    }
  ]
},{
  "accession": "GCA_039332535.1",
  "files": [
    {
      "filePath": "GCA_039332535.1/GCA_039332535.1_ASM3933253v1_genomic.fna",
      "fileType": "GENOMIC_NUCLEOTIDE_FASTA"
    }
  ]
},{
  "accession": "GCA_039332545.1",
  "files": [
    {
      "filePath": "GCA_039332545.1/GCA_039332545.1_ASM3933254v1_genomic.fna",
      "fileType": "GENOMIC_NUCLEOTIDE_FASTA"
    }
  ]
},{
  "accession": "GCA_039332555.1",
  "files": [
    {
      "filePath": "GCA_039332555.1/GCA_039332555.1_ASM3933255v1_genomic.fna",
      "fileType": "GENOMIC_NUCLEOTIDE_FASTA"
    }
  ]
},{
  "accession": "GCA_039332565.1",
  "files": [
    {
      "filePath": "GCA_039332565.1/GCA_039332565.1_ASM3933256v1_genomic.fna",
      "fileType": "GENOMIC_NUCLEOTIDE_FASTA"
    }
  ]
},{
  "accession": "GCA_039332575.1",
  "files": [
    {
      "filePath": "GCA_039332575.1/GCA_039332575.1_ASM3933257v1_genomic.fna",
      "fileType": "GENOMIC_NUCLEOTIDE_FASTA"
    }
  ]
},{
  "accession": "GCA_039332585.1",
  "files": [
    {
      "filePath": "GCA_039332585.1/GCA_039332585.1_ASM3933258v1_genomic.fna",
      "fileType": "GENOMIC_NUCLEOTIDE_FASTA"
    }
  ]
},{
  "accession": "GCA_039332595.1",
  "files": [
    {
      "filePath": "GCA_039332595.1/GCA_039332595.1_ASM3933259v1_genomic.fna",
      "fileType": "GENOMIC_NUCLEOTIDE_FASTA"
    }
  ]
},{
  "accession": "GCA_039332605.1",
  "files": [
    {
      "filePath": "GCA_039332605.1/GCA_039332605.1_ASM3933260v1_genomic.fna",
      "fileType": "GENOMIC_NUCLEOTIDE_FASTA"
    }
  ]
},{
  "accession": "GCA_039332615.1",
  "files": [
    {
      "filePath": "GCA_039332615.1/GCA_039332615.1_ASM3933261v1_genomic.fna",
      "fileType": "GENOMIC_NUCLEOTIDE_FASTA"
    }
  ]
},{
  "accession": "GCA_039332625.1",
  "files": [
    {
      "filePath": "GCA_039332625.1/GCA_039332625.1_ASM3933262v1_genomic.fna",
      "fileType": "GENOMIC_NUCLEOTIDE_FASTA"
    }
  ]
},{
  "accession": "GCA_039332635.1",
  "files": [
    {
      "filePath": "GCA_039332635.1/GCA_039332635.1_ASM3933263v1_genomic.fna",
      "fileType": "GENOMIC_NUCLEOTIDE_FASTA"
    }
  ]
},{
  "accession": "GCA_039332645.1",
  "files": [
    {
      "filePath": "GCA_039332645.1/GCA_039332645.1_ASM3933264v1_genomic.fna",
      "fileType": "GENOMIC_NUCLEOTIDE_FASTA"
    }
  ]
},{
  "accession": "GCA_039332655.1",
  "files": [
    {
      "filePath": "GCA_039332655.1/GCA_039332655.1_ASM3933265v1_genomic.fna",
      "fileType": "GENOMIC_NUCLEOTIDE_FASTA"
    }
  ]
},{
  "accession": "GCA_039332665.1",
  "files": [
    {
      "filePath": "GCA_039332665.1/GCA_039332665.1_ASM3933266v1_genomic.fna",
      "fileType": "GENOMIC_NUCLEOTIDE_FASTA"
    }
  ]
},{
  "accession": "GCA_039332675.1",
  "files": [
    {
      "filePath": "GCA_039332675.1/GCA_039332675.1_ASM3933267v1_genomic.fna",
      "fileType": "GENOMIC_NUCLEOTIDE_FASTA"
    }
  ]
},{
  "accession": "GCA_039332685.1",
  "files": [
    {
      "filePath": "GCA_039332685.1/GCA_039332685.1_ASM3933268v1_genomic.fna",
      "fileType": "GENOMIC_NUCLEOTIDE_FASTA"
    }
  ]
},{
  "accession": "GCA_039332695.1",
  "files": [
    {
      "filePath": "GCA_039332695.1/GCA_039332695.1_ASM3933269v1_genomic.fna",
      "fileType": "GENOMIC_NUCLEOTIDE_FASTA"
    }
  ]
},{
  "accession": "GCA_039332705.1",
  "files": [
    {
      "filePath": "GCA_039332705.1/GCA_039332705.1_ASM3933270v1_genomic.fna",
      "fileType": "GENOMIC_NUCLEOTIDE_FASTA"
    }
  ]
},{
  "accession": "GCA_039332715.1",
  "files": [
    {
      "filePath": "GCA_039332715.1/GCA_039332715.1_ASM3933271v1_genomic.fna",
      "fileType": "GENOMIC_NUCLEOTIDE_FASTA"
    }
  ]
},{
  "accession": "GCA_039332725.1",
  "files": [
    {
      "filePath": "GCA_039332725.1/GCA_039332725.1_ASM3933272v1_genomic.fna",
      "fileType": "GENOMIC_NUCLEOTIDE_FASTA"
    }
  ]
},{
  "accession": "GCA_039332735.1",
  "files": [
    {
      "filePath": "GCA_039332735.1/GCA_039332735.1_ASM3933273v1_genomic.fna",
      "fileType": "GENOMIC_NUCLEOTIDE_FASTA"
    }
  ]
},{
  "accession": "GCA_039332745.1",
  "files": [
    {
      "filePath": "GCA_039332745.1/GCA_039332745.1_ASM3933274v1_genomic.fna",
      "fileType": "GENOMIC_NUCLEOTIDE_FASTA"
    }
  ]
},{
  "accession": "GCA_039332755.1",
  "files": [
    {
      "filePath": "GCA_039332755.1/GCA_039332755.1_ASM3933275v1_genomic.fna",
      "fileType": "GENOMIC_NUCLEOTIDE_FASTA"
    }
  ]
},{
  "accession": "GCA_039332765.1",
  "files": [
    {
      "filePath": "GCA_039332765.1/GCA_039332765.1_ASM3933276v1_genomic.fna",
      "fileType": "GENOMIC_NUCLEOTIDE_FASTA"
    }
  ]
},{
  "accession": "GCA_039332775.1",
  "files": [
    {
      "filePath": "GCA_039332775.1/GCA_039332775.1_ASM3933277v1_genomic.fna",
      "fileType": "GENOMIC_NUCLEOTIDE_FASTA"
    }
  ]
},{
  "accession": "GCA_039332785.1",
  "files": [
    {
      "filePath": "GCA_039332785.1/GCA_039332785.1_ASM3933278v1_genomic.fna",
      "fileType": "GENOMIC_NUCLEOTIDE_FASTA"
    }
  ]
},{
  "accession": "GCA_039332795.1",
  "files": [
    {
      "filePath": "GCA_039332795.1/GCA_039332795.1_ASM3933279v1_genomic.fna",
      "fileType": "GENOMIC_NUCLEOTIDE_FASTA"
    }
  ]
},{
  "accession": "GCA_039332805.1",
  "files": [
    {
      "filePath": "GCA_039332805.1/GCA_039332805.1_ASM3933280v1_genomic.fna",
      "fileType": "GENOMIC_NUCLEOTIDE_FASTA"
    }
  ]
},{
  "accession": "GCA_039332815.1",
  "files": [
    {
      "filePath": "GCA_039332815.1/GCA_039332815.1_ASM3933281v1_genomic.fna",
      "fileType": "GENOMIC_NUCLEOTIDE_FASTA"
    }
  ]
},{
  "accession": "GCA_039332825.1",
  "files": [
    {
      "filePath": "GCA_039332825.1/GCA_039332825.1_ASM3933282v1_genomic.fna",
      "fileType": "GENOMIC_NUCLEOTIDE_FASTA"
    }
  ]
},{
  "accession": "GCA_039332835.1",
  "files": [
    {
      "filePath": "GCA_039332835.1/GCA_039332835.1_ASM3933283v1_genomic.fna",
      "fileType": "GENOMIC_NUCLEOTIDE_FASTA"
    }
  ]
},{
  "accession": "GCA_039332845.1",
  "files": [
    {
      "filePath": "GCA_039332845.1/GCA_039332845.1_ASM3933284v1_genomic.fna",
      "fileType": "GENOMIC_NUCLEOTIDE_FASTA"
    }
  ]
},{
  "accession": "GCA_039332855.1",
  "files": [
    {
      "filePath": "GCA_039332855.1/GCA_039332855.1_ASM3933285v1_genomic.fna",
      "fileType": "GENOMIC_NUCLEOTIDE_FASTA"
    }
  ]
},{
  "accession": "GCA_039332865.1",
  "files": [
    {
      "filePath": "GCA_039332865.1/GCA_039332865.1_ASM3933286v1_genomic.fna",
      "fileType": "GENOMIC_NUCLEOTIDE_FASTA"
    }
  ]
},{
  "accession": "GCA_039332875.1",
  "files": [
    {
      "filePath": "GCA_039332875.1/GCA_039332875.1_ASM3933287v1_genomic.fna",
      "fileType": "GENOMIC_NUCLEOTIDE_FASTA"
    }
  ]
},{
  "accession": "GCA_039332885.1",
  "files": [
    {
      "filePath": "GCA_039332885.1/GCA_039332885.1_ASM3933288v1_genomic.fna",
      "fileType": "GENOMIC_NUCLEOTIDE_FASTA"
    }
  ]
},{
  "accession": "GCA_039332895.1",
  "files": [
    {
      "filePath": "GCA_039332895.1/GCA_039332895.1_ASM3933289v1_genomic.fna",
      "fileType": "GENOMIC_NUCLEOTIDE_FASTA"
    }
  ]
},{
  "accession": "GCA_039332905.1",
  "files": [
    {
      "filePath": "GCA_039332905.1/GCA_039332905.1_ASM3933290v1_genomic.fna",
      "fileType": "GENOMIC_NUCLEOTIDE_FASTA"
    }
  ]
},{
  "accession": "GCA_039332915.1",
  "files": [
    {
      "filePath": "GCA_039332915.1/GCA_039332915.1_ASM3933291v1_genomic.fna",
      "fileType": "GENOMIC_NUCLEOTIDE_FASTA"
    }
  ]
},{
  "accession": "GCA_039332925.1",
  "files": [
    {
      "filePath": "GCA_039332925.1/GCA_039332925.1_ASM3933292v1_genomic.fna",
      "fileType": "GENOMIC_NUCLEOTIDE_FASTA"
    }
  ]
},{
  "accession": "GCA_039332935.1",
  "files": [
    {
      "filePath": "GCA_039332935.1/GCA_039332935.1_ASM3933293v1_genomic.fna",
      "fileType": "GENOMIC_NUCLEOTIDE_FASTA"
    }
  ]
},{
  "accession": "GCA_039332945.1",
  "files": [
    {
      "filePath": "GCA_039332945.1/GCA_039332945.1_ASM3933294v1_genomic.fna",
      "fileType": "GENOMIC_NUCLEOTIDE_FASTA"
    }
  ]
},{
  "accession": "GCA_039332955.1",
  "files": [
    {
      "filePath": "GCA_039332955.1/GCA_039332955.1_ASM3933295v1_genomic.fna",
      "fileType": "GENOMIC_NUCLEOTIDE_FASTA"
    }
  ]
},{
  "accession": "GCA_039332965.1",
  "files": [
    {
      "filePath": "GCA_039332965.1/GCA_039332965.1_ASM3933296v1_genomic.fna",
      "fileType": "GENOMIC_NUCLEOTIDE_FASTA"
    }
  ]
},{
  "accession": "GCA_039332975.1",
  "files": [
    {
      "filePath": "GCA_039332975.1/GCA_039332975.1_ASM3933297v1_genomic.fna",
      "fileType": "GENOMIC_NUCLEOTIDE_FASTA"
    }
  ]
},{
  "accession": "GCA_039332985.1",
  "files": [
    {
      "filePath": "GCA_039332985.1/GCA_039332985.1_ASM3933298v1_genomic.fna",
      "fileType": "GENOMIC_NUCLEOTIDE_FASTA"
    }
  ]
},{
  "accession": "GCA_039332995.1",
  "files": [
    {
      "filePath": "GCA_039332995.1/GCA_039332995.1_ASM3933299v1_genomic.fna",
      "fileType": "GENOMIC_NUCLEOTIDE_FASTA"
    }
  ]
},{
  "accession": "GCA_039333005.1",
  "files": [
    {
      "filePath": "GCA_039333005.1/GCA_039333005.1_ASM3933300v1_genomic.fna",
      "fileType": "GENOMIC_NUCLEOTIDE_FASTA"
    }
  ]
},{
  "accession": "GCA_039333015.1",
  "files": [
    {
      "filePath": "GCA_039333015.1/GCA_039333015.1_ASM3933301v1_genomic.fna",
      "fileType": "GENOMIC_NUCLEOTIDE_FASTA"
    }
  ]
},{
  "accession": "GCA_039333025.1",
  "files": [
    {
      "filePath": "GCA_039333025.1/GCA_039333025.1_ASM3933302v1_genomic.fna",
      "fileType": "GENOMIC_NUCLEOTIDE_FASTA"
    }
  ]
},{
  "accession": "GCA_039333035.1",
  "files": [
    {
      "filePath": "GCA_039333035.1/GCA_039333035.1_ASM3933303v1_genomic.fna",
      "fileType": "GENOMIC_NUCLEOTIDE_FASTA"
    }
  ]
},{
  "accession": "GCA_039333045.1",
  "files": [
    {
      "filePath": "GCA_039333045.1/GCA_039333045.1_ASM3933304v1_genomic.fna",
      "fileType": "GENOMIC_NUCLEOTIDE_FASTA"
    }
  ]
},{
  "accession": "GCA_039333055.1",
  "files": [
    {
      "filePath": "GCA_039333055.1/GCA_039333055.1_ASM3933305v1_genomic.fna",
      "fileType": "GENOMIC_NUCLEOTIDE_FASTA"
    }
  ]
},{
  "accession": "GCA_039333065.1",
  "files": [
    {
      "filePath": "GCA_039333065.1/GCA_039333065.1_ASM3933306v1_genomic.fna",
      "fileType": "GENOMIC_NUCLEOTIDE_FASTA"
    }
  ]
},{
  "accession": "GCA_039333075.1",
  "files": [
    {
      "filePath": "GCA_039333075.1/GCA_039333075.1_ASM3933307v1_genomic.fna",
      "fileType": "GENOMIC_NUCLEOTIDE_FASTA"
    }
  ]
},{
  "accession": "GCA_039333085.1",
  "files": [
    {
      "filePath": "GCA_039333085.1/GCA_039333085.1_ASM3933308v1_genomic.fna",
      "fileType": "GENOMIC_NUCLEOTIDE_FASTA"
    }
  ]
},{
  "accession": "GCA_039333095.1",
  "files": [
    {
      "filePath": "GCA_039333095.1/GCA_039333095.1_ASM3933309v1_genomic.fna",
      "fileType": "GENOMIC_NUCLEOTIDE_FASTA"
    }
  ]
},{
  "accession": "GCA_039333105.1",
  "files": [
    {
      "filePath": "GCA_039333105.1/GCA_039333105.1_ASM3933310v1_genomic.fna",
      "fileType": "GENOMIC_NUCLEOTIDE_FASTA"
    }
  ]
},{
  "accession": "GCA_039333115.1",
  "files": [
    {
      "filePath": "GCA_039333115.1/GCA_039333115.1_ASM3933311v1_genomic.fna",
      "fileType": "GENOMIC_NUCLEOTIDE_FASTA"
    }
  ]
},{
  "accession": "GCA_039333125.1",
  "files": [
    {
      "filePath": "GCA_039333125.1/GCA_039333125.1_ASM3933312v1_genomic.fna",
      "fileType": "GENOMIC_NUCLEOTIDE_FASTA"
    }
  ]
},{
  "accession": "GCA_039333135.1",
  "files": [
    {
      "filePath": "GCA_039333135.1/GCA_039333135.1_ASM3933313v1_genomic.fna",
      "fileType": "GENOMIC_NUCLEOTIDE_FASTA"
    }
  ]
},{
  "accession": "GCA_039333145.1",
  "files": [
    {
      "filePath": "GCA_039333145.1/GCA_039333145.1_ASM3933314v1_genomic.fna",
      "fileType": "GENOMIC_NUCLEOTIDE_FASTA"
    }
  ]
},{
  "accession": "GCA_039333155.1",
  "files": [
    {
      "filePath": "GCA_039333155.1/GCA_039333155.1_ASM3933315v1_genomic.fna",
      "fileType": "GENOMIC_NUCLEOTIDE_FASTA"
    }
  ]
},{
  "accession": "GCA_039333165.1",
  "files": [
    {
      "filePath": "GCA_039333165.1/GCA_039333165.1_ASM3933316v1_genomic.fna",
      "fileType": "GENOMIC_NUCLEOTIDE_FASTA"
    }
  ]
},{
  "accession": "GCA_039333175.1",
  "files": [
    {
      "filePath": "GCA_039333175.1/GCA_039333175.1_ASM3933317v1_genomic.fna",
      "fileType": "GENOMIC_NUCLEOTIDE_FASTA"
    }
  ]
},{
  "accession": "GCA_039333185.1",
  "files": [
    {
      "filePath": "GCA_039333185.1/GCA_039333185.1_ASM3933318v1_genomic.fna",
      "fileType": "GENOMIC_NUCLEOTIDE_FASTA"
    }
  ]
},{
  "accession": "GCA_039333195.1",
  "files": [
    {
      "filePath": "GCA_039333195.1/GCA_039333195.1_ASM3933319v1_genomic.fna",
      "fileType": "GENOMIC_NUCLEOTIDE_FASTA"
    }
  ]
},{
  "accession": "GCA_039333205.1",
  "files": [
    {
      "filePath": "GCA_039333205.1/GCA_039333205.1_ASM3933320v1_genomic.fna",
      "fileType": "GENOMIC_NUCLEOTIDE_FASTA"
    }
  ]
},{
  "accession": "GCA_039333215.1",
  "files": [
    {
      "filePath": "GCA_039333215.1/GCA_039333215.1_ASM3933321v1_genomic.fna",
      "fileType": "GENOMIC_NUCLEOTIDE_FASTA"
    }
  ]
},{
  "accession": "GCA_039333225.1",
  "files": [
    {
      "filePath": "GCA_039333225.1/GCA_039333225.1_ASM3933322v1_genomic.fna",
      "fileType": "GENOMIC_NUCLEOTIDE_FASTA"
    }
  ]
},{
  "accession": "GCA_039333235.1",
  "files": [
    {
      "filePath": "GCA_039333235.1/GCA_039333235.1_ASM3933323v1_genomic.fna",
      "fileType": "GENOMIC_NUCLEOTIDE_FASTA"
    }
  ]
},{
  "accession": "GCA_039333245.1",
  "files": [
    {
      "filePath": "GCA_039333245.1/GCA_039333245.1_ASM3933324v1_genomic.fna",
      "fileType": "GENOMIC_NUCLEOTIDE_FASTA"
    }
  ]
},{
  "accession": "GCA_039333255.1",
  "files": [
    {
      "filePath": "GCA_039333255.1/GCA_039333255.1_ASM3933325v1_genomic.fna",
      "fileType": "GENOMIC_NUCLEOTIDE_FASTA"
    }
  ]
},{
  "accession": "GCA_039333265.1",
  "files": [
    {
      "filePath": "GCA_039333265.1/GCA_039333265.1_ASM3933326v1_genomic.fna",
      "fileType": "GENOMIC_NUCLEOTIDE_FASTA"
    }
  ]
},{
  "accession": "GCA_039333275.1",
  "files": [
    {
      "filePath": "GCA_039333275.1/GCA_039333275.1_ASM3933327v1_genomic.fna",
      "fileType": "GENOMIC_NUCLEOTIDE_FASTA"
    }
  ]
},{
  "accession": "GCA_039333285.1",
  "files": [
    {
      "filePath": "GCA_039333285.1/GCA_039333285.1_ASM3933328v1_genomic.fna",
      "fileType": "GENOMIC_NUCLEOTIDE_FASTA"
    }
  ]
},{
  "accession": "GCA_039333295.1",
  "files": [
    {
      "filePath": "GCA_039333295.1/GCA_039333295.1_ASM3933329v1_genomic.fna",
      "fileType": "GENOMIC_NUCLEOTIDE_FASTA"
    }
  ]
},{
  "accession": "GCA_039333305.1",
  "files": [
    {
      "filePath": "GCA_039333305.1/GCA_039333305.1_ASM3933330v1_genomic.fna",
      "fileType": "GENOMIC_NUCLEOTIDE_FASTA"
    }
  ]
},{
  "accession": "GCA_039333315.1",
  "files": [
    {
      "filePath": "GCA_039333315.1/GCA_039333315.1_ASM3933331v1_genomic.fna",
      "fileType": "GENOMIC_NUCLEOTIDE_FASTA"
    }
  ]
},{
  "accession": "GCA_039333325.1",
  "files": [
    {
      "filePath": "GCA_039333325.1/GCA_039333325.1_ASM3933332v1_genomic.fna",
      "fileType": "GENOMIC_NUCLEOTIDE_FASTA"
    }
  ]
},{
  "accession": "GCA_039333335.1",
  "files": [
    {
      "filePath": "GCA_039333335.1/GCA_039333335.1_ASM3933333v1_genomic.fna",
      "fileType": "GENOMIC_NUCLEOTIDE_FASTA"
    }
  ]
},{
  "accession": "GCA_039333345.1",
  "files": [
    {
      "filePath": "GCA_039333345.1/GCA_039333345.1_ASM3933334v1_genomic.fna",
      "fileType": "GENOMIC_NUCLEOTIDE_FASTA"
    }
  ]
},{
  "accession": "GCA_039333355.1",
  "files": [
    {
      "filePath": "GCA_039333355.1/GCA_039333355.1_ASM3933335v1_genomic.fna",
      "fileType": "GENOMIC_NUCLEOTIDE_FASTA"
    }
  ]
},{
  "accession": "GCA_039333365.1",
  "files": [
    {
      "filePath": "GCA_039333365.1/GCA_039333365.1_ASM3933336v1_genomic.fna",
      "fileType": "GENOMIC_NUCLEOTIDE_FASTA"
    }
  ]
},{
  "accession": "GCA_039333375.1",
  "files": [
    {
      "filePath": "GCA_039333375.1/GCA_039333375.1_ASM3933337v1_genomic.fna",
      "fileType": "GENOMIC_NUCLEOTIDE_FASTA"
    }
  ]
},{
  "accession": "GCA_039333385.1",
  "files": [
    {
      "filePath": "GCA_039333385.1/GCA_039333385.1_ASM3933338v1_genomic.fna",
      "fileType": "GENOMIC_NUCLEOTIDE_FASTA"
    }
  ]
},{
  "accession": "GCA_039333395.1",
  "files": [
    {
      "filePath": "GCA_039333395.1/GCA_039333395.1_ASM3933339v1_genomic.fna",
      "fileType": "GENOMIC_NUCLEOTIDE_FASTA"
    }
  ]
},{
  "accession": "GCA_039333405.1",
  "files": [
    {
      "filePath": "GCA_039333405.1/GCA_039333405.1_ASM3933340v1_genomic.fna",
      "fileType": "GENOMIC_NUCLEOTIDE_FASTA"
    }
  ]
},{
  "accession": "GCA_039333415.1",
  "files": [
    {
      "filePath": "GCA_039333415.1/GCA_039333415.1_ASM3933341v1_genomic.fna",
      "fileType": "GENOMIC_NUCLEOTIDE_FASTA"
    }
  ]
},{
  "accession": "GCA_039333425.1",
  "files": [
    {
      "filePath": "GCA_039333425.1/GCA_039333425.1_ASM3933342v1_genomic.fna",
      "fileType": "GENOMIC_NUCLEOTIDE_FASTA"
    }
  ]
},{
  "accession": "GCA_039333435.1",
  "files": [
    {
      "filePath": "GCA_039333435.1/GCA_039333435.1_ASM3933343v1_genomic.fna",
      "fileType": "GENOMIC_NUCLEOTIDE_FASTA"
    }
  ]
},{
  "accession": "GCA_039333445.1",
  "files": [
    {
      "filePath": "GCA_039333445.1/GCA_039333445.1_ASM3933344v1_genomic.fna",
      "fileType": "GENOMIC_NUCLEOTIDE_FASTA"
    }
  ]
},{
  "accession": "GCA_039333455.1",
  "files": [
    {
      "filePath": "GCA_039333455.1/GCA_039333455.1_ASM3933345v1_genomic.fna",
      "fileType": "GENOMIC_NUCLEOTIDE_FASTA"
    }
  ]
},{
  "accession": "GCA_039333465.1",
  "files": [
    {
      "filePath": "GCA_039333465.1/GCA_039333465.1_ASM3933346v1_genomic.fna",
      "fileType": "GENOMIC_NUCLEOTIDE_FASTA"
    }
  ]
},{
  "accession": "GCA_039333475.1",
  "files": [
    {
      "filePath": "GCA_039333475.1/GCA_039333475.1_ASM3933347v1_genomic.fna",
      "fileType": "GENOMIC_NUCLEOTIDE_FASTA"
    }
  ]
},{
  "accession": "GCA_039333485.1",
  "files": [
    {
      "filePath": "GCA_039333485.1/GCA_039333485.1_ASM3933348v1_genomic.fna",
      "fileType": "GENOMIC_NUCLEOTIDE_FASTA"
    }
  ]
},{
  "accession": "GCA_039333495.1",
  "files": [
    {
      "filePath": "GCA_039333495.1/GCA_039333495.1_ASM3933349v1_genomic.fna",
      "fileType": "GENOMIC_NUCLEOTIDE_FASTA"
    }
  ]
},{
  "accession": "GCA_039333505.1",
  "files": [
    {
      "filePath": "GCA_039333505.1/GCA_039333505.1_ASM3933350v1_genomic.fna",
      "fileType": "GENOMIC_NUCLEOTIDE_FASTA"
    }
  ]
},{
  "accession": "GCA_039333515.1",
  "files": [
    {
      "filePath": "GCA_039333515.1/GCA_039333515.1_ASM3933351v1_genomic.fna",
      "fileType": "GENOMIC_NUCLEOTIDE_FASTA"
    }
  ]
},{
  "accession": "GCA_039333525.1",
  "files": [
    {
      "filePath": "GCA_039333525.1/GCA_039333525.1_ASM3933352v1_genomic.fna",
      "fileType": "GENOMIC_NUCLEOTIDE_FASTA"
    }
  ]
},{
  "accession": "GCA_039333535.1",
  "files": [
    {
      "filePath": "GCA_039333535.1/GCA_039333535.1_ASM3933353v1_genomic.fna",
      "fileType": "GENOMIC_NUCLEOTIDE_FASTA"
    }
  ]
},{
  "accession": "GCA_039333545.1",
  "files": [
    {
      "filePath": "GCA_039333545.1/GCA_039333545.1_ASM3933354v1_genomic.fna",
      "fileType": "GENOMIC_NUCLEOTIDE_FASTA"
    }
  ]
},{
  "accession": "GCA_039333555.1",
  "files": [
    {
      "filePath": "GCA_039333555.1/GCA_039333555.1_ASM3933355v1_genomic.fna",
      "fileType": "GENOMIC_NUCLEOTIDE_FASTA"
    }
  ]
},{
  "accession": "GCA_039333565.1",
  "files": [
    {
      "filePath": "GCA_039333565.1/GCA_039333565.1_ASM3933356v1_genomic.fna",
      "fileType": "GENOMIC_NUCLEOTIDE_FASTA"
    }
  ]
},{
  "accession": "GCA_039333575.1",
  "files": [
    {
      "filePath": "GCA_039333575.1/GCA_039333575.1_ASM3933357v1_genomic.fna",
      "fileType": "GENOMIC_NUCLEOTIDE_FASTA"
    }
  ]
},{
  "accession": "GCA_039333585.1",
  "files": [
    {
      "filePath": "GCA_039333585.1/GCA_039333585.1_ASM3933358v1_genomic.fna",
      "fileType": "GENOMIC_NUCLEOTIDE_FASTA"
    }
  ]
},{
  "accession": "GCA_039333595.1",
  "files": [
    {
      "filePath": "GCA_039333595.1/GCA_039333595.1_ASM3933359v1_genomic.fna",
      "fileType": "GENOMIC_NUCLEOTIDE_FASTA"
    }
  ]
},{
  "accession": "GCA_039333605.1",
  "files": [
    {
      "filePath": "GCA_039333605.1/GCA_039333605.1_ASM3933360v1_genomic.fna",
      "fileType": "GENOMIC_NUCLEOTIDE_FASTA"
    }
  ]
},{
  "accession": "GCA_039333615.1",
  "files": [
    {
      "filePath": "GCA_039333615.1/GCA_039333615.1_ASM3933361v1_genomic.fna",
      "fileType": "GENOMIC_NUCLEOTIDE_FASTA"
    }
  ]
},{
  "accession": "GCA_039333625.1",
  "files": [
    {
      "filePath": "GCA_039333625.1/GCA_039333625.1_ASM3933362v1_genomic.fna",
      "fileType": "GENOMIC_NUCLEOTIDE_FASTA"
    }
  ]
},{
  "accession": "GCA_039333635.1",
  "files": [
    {
      "filePath": "GCA_039333635.1/GCA_039333635.1_ASM3933363v1_genomic.fna",
      "fileType": "GENOMIC_NUCLEOTIDE_FASTA"
    }
  ]
},{
  "accession": "GCA_039333645.1",
  "files": [
    {
      "filePath": "GCA_039333645.1/GCA_039333645.1_ASM3933364v1_genomic.fna",
      "fileType": "GENOMIC_NUCLEOTIDE_FASTA"
    }
  ]
},{
  "accession": "GCA_039333655.1",
  "files": [
    {
      "filePath": "GCA_039333655.1/GCA_039333655.1_ASM3933365v1_genomic.fna",
      "fileType": "GENOMIC_NUCLEOTIDE_FASTA"
    }
  ]
},{
  "accession": "GCA_039333665.1",
  "files": [
    {
      "filePath": "GCA_039333665.1/GCA_039333665.1_ASM3933366v1_genomic.fna",
      "fileType": "GENOMIC_NUCLEOTIDE_FASTA"
    }
  ]
},{
  "accession": "GCA_039333675.1",
  "files": [
    {
      "filePath": "GCA_039333675.1/GCA_039333675.1_ASM3933367v1_genomic.fna",
      "fileType": "GENOMIC_NUCLEOTIDE_FASTA"
    }
  ]
},{
  "accession": "GCA_039333685.1",
  "files": [
    {
      "filePath": "GCA_039333685.1/GCA_039333685.1_ASM3933368v1_genomic.fna",
      "fileType": "GENOMIC_NUCLEOTIDE_FASTA"
    }
  ]
},{
  "accession": "GCA_039333695.1",
  "files": [
    {
      "filePath": "GCA_039333695.1/GCA_039333695.1_ASM3933369v1_genomic.fna",
      "fileType": "GENOMIC_NUCLEOTIDE_FASTA"
    }
  ]
},{
  "accession": "GCA_039333705.1",
  "files": [
    {
      "filePath": "GCA_039333705.1/GCA_039333705.1_ASM3933370v1_genomic.fna",
      "fileType": "GENOMIC_NUCLEOTIDE_FASTA"
    }
  ]
},{
  "accession": "GCA_039333715.1",
  "files": [
    {
      "filePath": "GCA_039333715.1/GCA_039333715.1_ASM3933371v1_genomic.fna",
      "fileType": "GENOMIC_NUCLEOTIDE_FASTA"
    }
  ]
},{
  "accession": "GCA_039333725.1",
  "files": [
    {
      "filePath": "GCA_039333725.1/GCA_039333725.1_ASM3933372v1_genomic.fna",
      "fileType": "GENOMIC_NUCLEOTIDE_FASTA"
    }
  ]
},{
  "accession": "GCA_039333735.1",
  "files": [
    {
      "filePath": "GCA_039333735.1/GCA_039333735.1_ASM3933373v1_genomic.fna",
      "fileType": "GENOMIC_NUCLEOTIDE_FASTA"
    }
  ]
},{
  "accession": "GCA_039333745.1",
  "files": [
    {
      "filePath": "GCA_039333745.1/GCA_039333745.1_ASM3933374v1_genomic.fna",
      "fileType": "GENOMIC_NUCLEOTIDE_FASTA"
    }
  ]
},{
  "accession": "GCA_039333755.1",
  "files": [
    {
      "filePath": "GCA_039333755.1/GCA_039333755.1_ASM3933375v1_genomic.fna",
      "fileType": "GENOMIC_NUCLEOTIDE_FASTA"
    }
  ]
},{
  "accession": "GCA_039333765.1",
  "files": [
    {
      "filePath": "GCA_039333765.1/GCA_039333765.1_ASM3933376v1_genomic.fna",
      "fileType": "GENOMIC_NUCLEOTIDE_FASTA"
    }
  ]
},{
  "accession": "GCA_039333775.1",
  "files": [
    {
      "filePath": "GCA_039333775.1/GCA_039333775.1_ASM3933377v1_genomic.fna",
      "fileType": "GENOMIC_NUCLEOTIDE_FASTA"
    }
  ]
},{
  "accession": "GCA_039333785.1",
  "files": [
    {
      "filePath": "GCA_039333785.1/GCA_039333785.1_ASM3933378v1_genomic.fna",
      "fileType": "GENOMIC_NUCLEOTIDE_FASTA"
    }
  ]
},{
  "accession": "GCA_039333795.1",
  "files": [
    {
      "filePath": "GCA_039333795.1/GCA_039333795.1_ASM3933379v1_genomic.fna",
      "fileType": "GENOMIC_NUCLEOTIDE_FASTA"
    }
  ]
},{
  "accession": "GCA_039333805.1",
  "files": [
    {
      "filePath": "GCA_039333805.1/GCA_039333805.1_ASM3933380v1_genomic.fna",
      "fileType": "GENOMIC_NUCLEOTIDE_FASTA"
    }
  ]
},{
  "accession": "GCA_039333815.1",
  "files": [
    {
      "filePath": "GCA_039333815.1/GCA_039333815.1_ASM3933381v1_genomic.fna",
      "fileType": "GENOMIC_NUCLEOTIDE_FASTA"
    }
  ]
},{
  "accession": "GCA_039333825.1",
  "files": [
    {
      "filePath": "GCA_039333825.1/GCA_039333825.1_ASM3933382v1_genomic.fna",
      "fileType": "GENOMIC_NUCLEOTIDE_FASTA"
    }
  ]
},{
  "accession": "GCA_039333835.1",
  "files": [
    {
      "filePath": "GCA_039333835.1/GCA_039333835.1_ASM3933383v1_genomic.fna",
      "fileType": "GENOMIC_NUCLEOTIDE_FASTA"
    }
  ]
},{
  "accession": "GCA_039333845.1",
  "files": [
    {
      "filePath": "GCA_039333845.1/GCA_039333845.1_ASM3933384v1_genomic.fna",
      "fileType": "GENOMIC_NUCLEOTIDE_FASTA"
    }
  ]
},{
  "accession": "GCA_039333855.1",
  "files": [
    {
      "filePath": "GCA_039333855.1/GCA_039333855.1_ASM3933385v1_genomic.fna",
      "fileType": "GENOMIC_NUCLEOTIDE_FASTA"
    }
  ]
},{
  "accession": "GCA_039333875.1",
  "files": [
    {
      "filePath": "GCA_039333875.1/GCA_039333875.1_ASM3933387v1_genomic.fna",
      "fileType": "GENOMIC_NUCLEOTIDE_FASTA"
    }
  ]
},{
  "accession": "GCA_039333885.1",
  "files": [
    {
      "filePath": "GCA_039333885.1/GCA_039333885.1_ASM3933388v1_genomic.fna",
      "fileType": "GENOMIC_NUCLEOTIDE_FASTA"
    }
  ]
},{
  "accession": "GCA_039333895.1",
  "files": [
    {
      "filePath": "GCA_039333895.1/GCA_039333895.1_ASM3933389v1_genomic.fna",
      "fileType": "GENOMIC_NUCLEOTIDE_FASTA"
    }
  ]
},{
  "accession": "GCA_039333905.1",
  "files": [
    {
      "filePath": "GCA_039333905.1/GCA_039333905.1_ASM3933390v1_genomic.fna",
      "fileType": "GENOMIC_NUCLEOTIDE_FASTA"
    }
  ]
},{
  "accession": "GCA_039333915.1",
  "files": [
    {
      "filePath": "GCA_039333915.1/GCA_039333915.1_ASM3933391v1_genomic.fna",
      "fileType": "GENOMIC_NUCLEOTIDE_FASTA"
    }
  ]
},{
  "accession": "GCA_039333925.1",
  "files": [
    {
      "filePath": "GCA_039333925.1/GCA_039333925.1_ASM3933392v1_genomic.fna",
      "fileType": "GENOMIC_NUCLEOTIDE_FASTA"
    }
  ]
},{
  "accession": "GCA_039333935.1",
  "files": [
    {
      "filePath": "GCA_039333935.1/GCA_039333935.1_ASM3933393v1_genomic.fna",
      "fileType": "GENOMIC_NUCLEOTIDE_FASTA"
    }
  ]
},{
  "accession": "GCA_039333945.1",
  "files": [
    {
      "filePath": "GCA_039333945.1/GCA_039333945.1_ASM3933394v1_genomic.fna",
      "fileType": "GENOMIC_NUCLEOTIDE_FASTA"
    }
  ]
},{
  "accession": "GCA_039333955.1",
  "files": [
    {
      "filePath": "GCA_039333955.1/GCA_039333955.1_ASM3933395v1_genomic.fna",
      "fileType": "GENOMIC_NUCLEOTIDE_FASTA"
    }
  ]
},{
  "accession": "GCA_039333975.1",
  "files": [
    {
      "filePath": "GCA_039333975.1/GCA_039333975.1_ASM3933397v1_genomic.fna",
      "fileType": "GENOMIC_NUCLEOTIDE_FASTA"
    }
  ]
},{
  "accession": "GCA_039333985.1",
  "files": [
    {
      "filePath": "GCA_039333985.1/GCA_039333985.1_ASM3933398v1_genomic.fna",
      "fileType": "GENOMIC_NUCLEOTIDE_FASTA"
    }
  ]
},{
  "accession": "GCA_039333995.1",
  "files": [
    {
      "filePath": "GCA_039333995.1/GCA_039333995.1_ASM3933399v1_genomic.fna",
      "fileType": "GENOMIC_NUCLEOTIDE_FASTA"
    }
  ]
},{
  "accession": "GCA_039334005.1",
  "files": [
    {
      "filePath": "GCA_039334005.1/GCA_039334005.1_ASM3933400v1_genomic.fna",
      "fileType": "GENOMIC_NUCLEOTIDE_FASTA"
    }
  ]
},{
  "accession": "GCA_039334015.1",
  "files": [
    {
      "filePath": "GCA_039334015.1/GCA_039334015.1_ASM3933401v1_genomic.fna",
      "fileType": "GENOMIC_NUCLEOTIDE_FASTA"
    }
  ]
},{
  "accession": "GCA_039334025.1",
  "files": [
    {
      "filePath": "GCA_039334025.1/GCA_039334025.1_ASM3933402v1_genomic.fna",
      "fileType": "GENOMIC_NUCLEOTIDE_FASTA"
    }
  ]
},{
  "accession": "GCA_039334035.1",
  "files": [
    {
      "filePath": "GCA_039334035.1/GCA_039334035.1_ASM3933403v1_genomic.fna",
      "fileType": "GENOMIC_NUCLEOTIDE_FASTA"
    }
  ]
},{
  "accession": "GCA_039334045.1",
  "files": [
    {
      "filePath": "GCA_039334045.1/GCA_039334045.1_ASM3933404v1_genomic.fna",
      "fileType": "GENOMIC_NUCLEOTIDE_FASTA"
    }
  ]
},{
  "accession": "GCA_039334055.1",
  "files": [
    {
      "filePath": "GCA_039334055.1/GCA_039334055.1_ASM3933405v1_genomic.fna",
      "fileType": "GENOMIC_NUCLEOTIDE_FASTA"
    }
  ]
},{
  "accession": "GCA_039334065.1",
  "files": [
    {
      "filePath": "GCA_039334065.1/GCA_039334065.1_ASM3933406v1_genomic.fna",
      "fileType": "GENOMIC_NUCLEOTIDE_FASTA"
    }
  ]
},{
  "accession": "GCA_039334075.1",
  "files": [
    {
      "filePath": "GCA_039334075.1/GCA_039334075.1_ASM3933407v1_genomic.fna",
      "fileType": "GENOMIC_NUCLEOTIDE_FASTA"
    }
  ]
},{
  "accession": "GCA_039334085.1",
  "files": [
    {
      "filePath": "GCA_039334085.1/GCA_039334085.1_ASM3933408v1_genomic.fna",
      "fileType": "GENOMIC_NUCLEOTIDE_FASTA"
    }
  ]
},{
  "accession": "GCA_039334095.1",
  "files": [
    {
      "filePath": "GCA_039334095.1/GCA_039334095.1_ASM3933409v1_genomic.fna",
      "fileType": "GENOMIC_NUCLEOTIDE_FASTA"
    }
  ]
},{
  "accession": "GCA_039334105.1",
  "files": [
    {
      "filePath": "GCA_039334105.1/GCA_039334105.1_ASM3933410v1_genomic.fna",
      "fileType": "GENOMIC_NUCLEOTIDE_FASTA"
    }
  ]
},{
  "accession": "GCA_039334115.1",
  "files": [
    {
      "filePath": "GCA_039334115.1/GCA_039334115.1_ASM3933411v1_genomic.fna",
      "fileType": "GENOMIC_NUCLEOTIDE_FASTA"
    }
  ]
},{
  "accession": "GCA_039334125.1",
  "files": [
    {
      "filePath": "GCA_039334125.1/GCA_039334125.1_ASM3933412v1_genomic.fna",
      "fileType": "GENOMIC_NUCLEOTIDE_FASTA"
    }
  ]
},{
  "accession": "GCA_039334135.1",
  "files": [
    {
      "filePath": "GCA_039334135.1/GCA_039334135.1_ASM3933413v1_genomic.fna",
      "fileType": "GENOMIC_NUCLEOTIDE_FASTA"
    }
  ]
},{
  "accession": "GCA_039334145.1",
  "files": [
    {
      "filePath": "GCA_039334145.1/GCA_039334145.1_ASM3933414v1_genomic.fna",
      "fileType": "GENOMIC_NUCLEOTIDE_FASTA"
    }
  ]
},{
  "accession": "GCA_039334155.1",
  "files": [
    {
      "filePath": "GCA_039334155.1/GCA_039334155.1_ASM3933415v1_genomic.fna",
      "fileType": "GENOMIC_NUCLEOTIDE_FASTA"
    }
  ]
},{
  "accession": "GCA_039334165.1",
  "files": [
    {
      "filePath": "GCA_039334165.1/GCA_039334165.1_ASM3933416v1_genomic.fna",
      "fileType": "GENOMIC_NUCLEOTIDE_FASTA"
    }
  ]
},{
  "accession": "GCA_039334175.1",
  "files": [
    {
      "filePath": "GCA_039334175.1/GCA_039334175.1_ASM3933417v1_genomic.fna",
      "fileType": "GENOMIC_NUCLEOTIDE_FASTA"
    }
  ]
},{
  "accession": "GCA_039334185.1",
  "files": [
    {
      "filePath": "GCA_039334185.1/GCA_039334185.1_ASM3933418v1_genomic.fna",
      "fileType": "GENOMIC_NUCLEOTIDE_FASTA"
    }
  ]
},{
  "accession": "GCA_039334195.1",
  "files": [
    {
      "filePath": "GCA_039334195.1/GCA_039334195.1_ASM3933419v1_genomic.fna",
      "fileType": "GENOMIC_NUCLEOTIDE_FASTA"
    }
  ]
},{
  "accession": "GCA_039334205.1",
  "files": [
    {
      "filePath": "GCA_039334205.1/GCA_039334205.1_ASM3933420v1_genomic.fna",
      "fileType": "GENOMIC_NUCLEOTIDE_FASTA"
    }
  ]
},{
  "accession": "GCA_039334215.1",
  "files": [
    {
      "filePath": "GCA_039334215.1/GCA_039334215.1_ASM3933421v1_genomic.fna",
      "fileType": "GENOMIC_NUCLEOTIDE_FASTA"
    }
  ]
},{
  "accession": "GCA_039334225.1",
  "files": [
    {
      "filePath": "GCA_039334225.1/GCA_039334225.1_ASM3933422v1_genomic.fna",
      "fileType": "GENOMIC_NUCLEOTIDE_FASTA"
    }
  ]
},{
  "accession": "GCA_039334235.1",
  "files": [
    {
      "filePath": "GCA_039334235.1/GCA_039334235.1_ASM3933423v1_genomic.fna",
      "fileType": "GENOMIC_NUCLEOTIDE_FASTA"
    }
  ]
},{
  "accession": "GCA_039334245.1",
  "files": [
    {
      "filePath": "GCA_039334245.1/GCA_039334245.1_ASM3933424v1_genomic.fna",
      "fileType": "GENOMIC_NUCLEOTIDE_FASTA"
    }
  ]
},{
  "accession": "GCA_039334255.1",
  "files": [
    {
      "filePath": "GCA_039334255.1/GCA_039334255.1_ASM3933425v1_genomic.fna",
      "fileType": "GENOMIC_NUCLEOTIDE_FASTA"
    }
  ]
},{
  "accession": "GCA_039334265.1",
  "files": [
    {
      "filePath": "GCA_039334265.1/GCA_039334265.1_ASM3933426v1_genomic.fna",
      "fileType": "GENOMIC_NUCLEOTIDE_FASTA"
    }
  ]
},{
  "accession": "GCA_039334275.1",
  "files": [
    {
      "filePath": "GCA_039334275.1/GCA_039334275.1_ASM3933427v1_genomic.fna",
      "fileType": "GENOMIC_NUCLEOTIDE_FASTA"
    }
  ]
},{
  "accession": "GCA_039334285.1",
  "files": [
    {
      "filePath": "GCA_039334285.1/GCA_039334285.1_ASM3933428v1_genomic.fna",
      "fileType": "GENOMIC_NUCLEOTIDE_FASTA"
    }
  ]
},{
  "accession": "GCA_039334295.1",
  "files": [
    {
      "filePath": "GCA_039334295.1/GCA_039334295.1_ASM3933429v1_genomic.fna",
      "fileType": "GENOMIC_NUCLEOTIDE_FASTA"
    }
  ]
},{
  "accession": "GCA_039334305.1",
  "files": [
    {
      "filePath": "GCA_039334305.1/GCA_039334305.1_ASM3933430v1_genomic.fna",
      "fileType": "GENOMIC_NUCLEOTIDE_FASTA"
    }
  ]
},{
  "accession": "GCA_039334315.1",
  "files": [
    {
      "filePath": "GCA_039334315.1/GCA_039334315.1_ASM3933431v1_genomic.fna",
      "fileType": "GENOMIC_NUCLEOTIDE_FASTA"
    }
  ]
},{
  "accession": "GCA_039334325.1",
  "files": [
    {
      "filePath": "GCA_039334325.1/GCA_039334325.1_ASM3933432v1_genomic.fna",
      "fileType": "GENOMIC_NUCLEOTIDE_FASTA"
    }
  ]
},{
  "accession": "GCA_039334335.1",
  "files": [
    {
      "filePath": "GCA_039334335.1/GCA_039334335.1_ASM3933433v1_genomic.fna",
      "fileType": "GENOMIC_NUCLEOTIDE_FASTA"
    }
  ]
},{
  "accession": "GCA_039334345.1",
  "files": [
    {
      "filePath": "GCA_039334345.1/GCA_039334345.1_ASM3933434v1_genomic.fna",
      "fileType": "GENOMIC_NUCLEOTIDE_FASTA"
    }
  ]
},{
  "accession": "GCA_039334355.1",
  "files": [
    {
      "filePath": "GCA_039334355.1/GCA_039334355.1_ASM3933435v1_genomic.fna",
      "fileType": "GENOMIC_NUCLEOTIDE_FASTA"
    }
  ]
},{
  "accession": "GCA_039334365.1",
  "files": [
    {
      "filePath": "GCA_039334365.1/GCA_039334365.1_ASM3933436v1_genomic.fna",
      "fileType": "GENOMIC_NUCLEOTIDE_FASTA"
    }
  ]
},{
  "accession": "GCA_039334375.1",
  "files": [
    {
      "filePath": "GCA_039334375.1/GCA_039334375.1_ASM3933437v1_genomic.fna",
      "fileType": "GENOMIC_NUCLEOTIDE_FASTA"
    }
  ]
},{
  "accession": "GCA_039334385.1",
  "files": [
    {
      "filePath": "GCA_039334385.1/GCA_039334385.1_ASM3933438v1_genomic.fna",
      "fileType": "GENOMIC_NUCLEOTIDE_FASTA"
    }
  ]
},{
  "accession": "GCA_039334395.1",
  "files": [
    {
      "filePath": "GCA_039334395.1/GCA_039334395.1_ASM3933439v1_genomic.fna",
      "fileType": "GENOMIC_NUCLEOTIDE_FASTA"
    }
  ]
},{
  "accession": "GCA_039334405.1",
  "files": [
    {
      "filePath": "GCA_039334405.1/GCA_039334405.1_ASM3933440v1_genomic.fna",
      "fileType": "GENOMIC_NUCLEOTIDE_FASTA"
    }
  ]
},{
  "accession": "GCA_039334415.1",
  "files": [
    {
      "filePath": "GCA_039334415.1/GCA_039334415.1_ASM3933441v1_genomic.fna",
      "fileType": "GENOMIC_NUCLEOTIDE_FASTA"
    }
  ]
},{
  "accession": "GCA_039334425.1",
  "files": [
    {
      "filePath": "GCA_039334425.1/GCA_039334425.1_ASM3933442v1_genomic.fna",
      "fileType": "GENOMIC_NUCLEOTIDE_FASTA"
    }
  ]
},{
  "accession": "GCA_039334435.1",
  "files": [
    {
      "filePath": "GCA_039334435.1/GCA_039334435.1_ASM3933443v1_genomic.fna",
      "fileType": "GENOMIC_NUCLEOTIDE_FASTA"
    }
  ]
},{
  "accession": "GCA_039334445.1",
  "files": [
    {
      "filePath": "GCA_039334445.1/GCA_039334445.1_ASM3933444v1_genomic.fna",
      "fileType": "GENOMIC_NUCLEOTIDE_FASTA"
    }
  ]
},{
  "accession": "GCA_039334455.1",
  "files": [
    {
      "filePath": "GCA_039334455.1/GCA_039334455.1_ASM3933445v1_genomic.fna",
      "fileType": "GENOMIC_NUCLEOTIDE_FASTA"
    }
  ]
},{
  "accession": "GCA_039334465.1",
  "files": [
    {
      "filePath": "GCA_039334465.1/GCA_039334465.1_ASM3933446v1_genomic.fna",
      "fileType": "GENOMIC_NUCLEOTIDE_FASTA"
    }
  ]
},{
  "accession": "GCA_039334475.1",
  "files": [
    {
      "filePath": "GCA_039334475.1/GCA_039334475.1_ASM3933447v1_genomic.fna",
      "fileType": "GENOMIC_NUCLEOTIDE_FASTA"
    }
  ]
},{
  "accession": "GCA_039334485.1",
  "files": [
    {
      "filePath": "GCA_039334485.1/GCA_039334485.1_ASM3933448v1_genomic.fna",
      "fileType": "GENOMIC_NUCLEOTIDE_FASTA"
    }
  ]
},{
  "accession": "GCA_039334495.1",
  "files": [
    {
      "filePath": "GCA_039334495.1/GCA_039334495.1_ASM3933449v1_genomic.fna",
      "fileType": "GENOMIC_NUCLEOTIDE_FASTA"
    }
  ]
},{
  "accession": "GCA_039334505.1",
  "files": [
    {
      "filePath": "GCA_039334505.1/GCA_039334505.1_ASM3933450v1_genomic.fna",
      "fileType": "GENOMIC_NUCLEOTIDE_FASTA"
    }
  ]
},{
  "accession": "GCA_039334515.1",
  "files": [
    {
      "filePath": "GCA_039334515.1/GCA_039334515.1_ASM3933451v1_genomic.fna",
      "fileType": "GENOMIC_NUCLEOTIDE_FASTA"
    }
  ]
},{
  "accession": "GCA_039334525.1",
  "files": [
    {
      "filePath": "GCA_039334525.1/GCA_039334525.1_ASM3933452v1_genomic.fna",
      "fileType": "GENOMIC_NUCLEOTIDE_FASTA"
    }
  ]
},{
  "accession": "GCA_039334535.1",
  "files": [
    {
      "filePath": "GCA_039334535.1/GCA_039334535.1_ASM3933453v1_genomic.fna",
      "fileType": "GENOMIC_NUCLEOTIDE_FASTA"
    }
  ]
},{
  "accession": "GCA_039334545.1",
  "files": [
    {
      "filePath": "GCA_039334545.1/GCA_039334545.1_ASM3933454v1_genomic.fna",
      "fileType": "GENOMIC_NUCLEOTIDE_FASTA"
    }
  ]
},{
  "accession": "GCA_039334555.1",
  "files": [
    {
      "filePath": "GCA_039334555.1/GCA_039334555.1_ASM3933455v1_genomic.fna",
      "fileType": "GENOMIC_NUCLEOTIDE_FASTA"
    }
  ]
},{
  "accession": "GCA_039334565.1",
  "files": [
    {
      "filePath": "GCA_039334565.1/GCA_039334565.1_ASM3933456v1_genomic.fna",
      "fileType": "GENOMIC_NUCLEOTIDE_FASTA"
    }
  ]
},{
  "accession": "GCA_039334575.1",
  "files": [
    {
      "filePath": "GCA_039334575.1/GCA_039334575.1_ASM3933457v1_genomic.fna",
      "fileType": "GENOMIC_NUCLEOTIDE_FASTA"
    }
  ]
},{
  "accession": "GCA_039334585.1",
  "files": [
    {
      "filePath": "GCA_039334585.1/GCA_039334585.1_ASM3933458v1_genomic.fna",
      "fileType": "GENOMIC_NUCLEOTIDE_FASTA"
    }
  ]
},{
  "accession": "GCA_039334595.1",
  "files": [
    {
      "filePath": "GCA_039334595.1/GCA_039334595.1_ASM3933459v1_genomic.fna",
      "fileType": "GENOMIC_NUCLEOTIDE_FASTA"
    }
  ]
},{
  "accession": "GCA_039334605.1",
  "files": [
    {
      "filePath": "GCA_039334605.1/GCA_039334605.1_ASM3933460v1_genomic.fna",
      "fileType": "GENOMIC_NUCLEOTIDE_FASTA"
    }
  ]
},{
  "accession": "GCA_039334615.1",
  "files": [
    {
      "filePath": "GCA_039334615.1/GCA_039334615.1_ASM3933461v1_genomic.fna",
      "fileType": "GENOMIC_NUCLEOTIDE_FASTA"
    }
  ]
},{
  "accession": "GCA_039334625.1",
  "files": [
    {
      "filePath": "GCA_039334625.1/GCA_039334625.1_ASM3933462v1_genomic.fna",
      "fileType": "GENOMIC_NUCLEOTIDE_FASTA"
    }
  ]
},{
  "accession": "GCA_039334635.1",
  "files": [
    {
      "filePath": "GCA_039334635.1/GCA_039334635.1_ASM3933463v1_genomic.fna",
      "fileType": "GENOMIC_NUCLEOTIDE_FASTA"
    }
  ]
},{
  "accession": "GCA_039334645.1",
  "files": [
    {
      "filePath": "GCA_039334645.1/GCA_039334645.1_ASM3933464v1_genomic.fna",
      "fileType": "GENOMIC_NUCLEOTIDE_FASTA"
    }
  ]
},{
  "accession": "GCA_039334655.1",
  "files": [
    {
      "filePath": "GCA_039334655.1/GCA_039334655.1_ASM3933465v1_genomic.fna",
      "fileType": "GENOMIC_NUCLEOTIDE_FASTA"
    }
  ]
},{
  "accession": "GCA_039334665.1",
  "files": [
    {
      "filePath": "GCA_039334665.1/GCA_039334665.1_ASM3933466v1_genomic.fna",
      "fileType": "GENOMIC_NUCLEOTIDE_FASTA"
    }
  ]
},{
  "accession": "GCA_039334675.1",
  "files": [
    {
      "filePath": "GCA_039334675.1/GCA_039334675.1_ASM3933467v1_genomic.fna",
      "fileType": "GENOMIC_NUCLEOTIDE_FASTA"
    }
  ]
},{
  "accession": "GCA_039334685.1",
  "files": [
    {
      "filePath": "GCA_039334685.1/GCA_039334685.1_ASM3933468v1_genomic.fna",
      "fileType": "GENOMIC_NUCLEOTIDE_FASTA"
    }
  ]
},{
  "accession": "GCA_039334695.1",
  "files": [
    {
      "filePath": "GCA_039334695.1/GCA_039334695.1_ASM3933469v1_genomic.fna",
      "fileType": "GENOMIC_NUCLEOTIDE_FASTA"
    }
  ]
},{
  "accession": "GCA_039334705.1",
  "files": [
    {
      "filePath": "GCA_039334705.1/GCA_039334705.1_ASM3933470v1_genomic.fna",
      "fileType": "GENOMIC_NUCLEOTIDE_FASTA"
    }
  ]
},{
  "accession": "GCA_039334715.1",
  "files": [
    {
      "filePath": "GCA_039334715.1/GCA_039334715.1_ASM3933471v1_genomic.fna",
      "fileType": "GENOMIC_NUCLEOTIDE_FASTA"
    }
  ]
},{
  "accession": "GCA_039334725.1",
  "files": [
    {
      "filePath": "GCA_039334725.1/GCA_039334725.1_ASM3933472v1_genomic.fna",
      "fileType": "GENOMIC_NUCLEOTIDE_FASTA"
    }
  ]
},{
  "accession": "GCA_039334735.1",
  "files": [
    {
      "filePath": "GCA_039334735.1/GCA_039334735.1_ASM3933473v1_genomic.fna",
      "fileType": "GENOMIC_NUCLEOTIDE_FASTA"
    }
  ]
},{
  "accession": "GCA_039334745.1",
  "files": [
    {
      "filePath": "GCA_039334745.1/GCA_039334745.1_ASM3933474v1_genomic.fna",
      "fileType": "GENOMIC_NUCLEOTIDE_FASTA"
    }
  ]
},{
  "accession": "GCA_039334755.1",
  "files": [
    {
      "filePath": "GCA_039334755.1/GCA_039334755.1_ASM3933475v1_genomic.fna",
      "fileType": "GENOMIC_NUCLEOTIDE_FASTA"
    }
  ]
},{
  "accession": "GCA_039334765.1",
  "files": [
    {
      "filePath": "GCA_039334765.1/GCA_039334765.1_ASM3933476v1_genomic.fna",
      "fileType": "GENOMIC_NUCLEOTIDE_FASTA"
    }
  ]
},{
  "accession": "GCA_039334775.1",
  "files": [
    {
      "filePath": "GCA_039334775.1/GCA_039334775.1_ASM3933477v1_genomic.fna",
      "fileType": "GENOMIC_NUCLEOTIDE_FASTA"
    }
  ]
},{
  "accession": "GCA_039334785.1",
  "files": [
    {
      "filePath": "GCA_039334785.1/GCA_039334785.1_ASM3933478v1_genomic.fna",
      "fileType": "GENOMIC_NUCLEOTIDE_FASTA"
    }
  ]
},{
  "accession": "GCA_039334795.1",
  "files": [
    {
      "filePath": "GCA_039334795.1/GCA_039334795.1_ASM3933479v1_genomic.fna",
      "fileType": "GENOMIC_NUCLEOTIDE_FASTA"
    }
  ]
},{
  "accession": "GCA_039334805.1",
  "files": [
    {
      "filePath": "GCA_039334805.1/GCA_039334805.1_ASM3933480v1_genomic.fna",
      "fileType": "GENOMIC_NUCLEOTIDE_FASTA"
    }
  ]
},{
  "accession": "GCA_039334815.1",
  "files": [
    {
      "filePath": "GCA_039334815.1/GCA_039334815.1_ASM3933481v1_genomic.fna",
      "fileType": "GENOMIC_NUCLEOTIDE_FASTA"
    }
  ]
},{
  "accession": "GCA_039334825.1",
  "files": [
    {
      "filePath": "GCA_039334825.1/GCA_039334825.1_ASM3933482v1_genomic.fna",
      "fileType": "GENOMIC_NUCLEOTIDE_FASTA"
    }
  ]
},{
  "accession": "GCA_039334835.1",
  "files": [
    {
      "filePath": "GCA_039334835.1/GCA_039334835.1_ASM3933483v1_genomic.fna",
      "fileType": "GENOMIC_NUCLEOTIDE_FASTA"
    }
  ]
},{
  "accession": "GCA_039334845.1",
  "files": [
    {
      "filePath": "GCA_039334845.1/GCA_039334845.1_ASM3933484v1_genomic.fna",
      "fileType": "GENOMIC_NUCLEOTIDE_FASTA"
    }
  ]
},{
  "accession": "GCA_039334855.1",
  "files": [
    {
      "filePath": "GCA_039334855.1/GCA_039334855.1_ASM3933485v1_genomic.fna",
      "fileType": "GENOMIC_NUCLEOTIDE_FASTA"
    }
  ]
},{
  "accession": "GCA_039334865.1",
  "files": [
    {
      "filePath": "GCA_039334865.1/GCA_039334865.1_ASM3933486v1_genomic.fna",
      "fileType": "GENOMIC_NUCLEOTIDE_FASTA"
    }
  ]
},{
  "accession": "GCA_039334875.1",
  "files": [
    {
      "filePath": "GCA_039334875.1/GCA_039334875.1_ASM3933487v1_genomic.fna",
      "fileType": "GENOMIC_NUCLEOTIDE_FASTA"
    }
  ]
},{
  "accession": "GCA_039334885.1",
  "files": [
    {
      "filePath": "GCA_039334885.1/GCA_039334885.1_ASM3933488v1_genomic.fna",
      "fileType": "GENOMIC_NUCLEOTIDE_FASTA"
    }
  ]
},{
  "accession": "GCA_039334895.1",
  "files": [
    {
      "filePath": "GCA_039334895.1/GCA_039334895.1_ASM3933489v1_genomic.fna",
      "fileType": "GENOMIC_NUCLEOTIDE_FASTA"
    }
  ]
},{
  "accession": "GCA_039334905.1",
  "files": [
    {
      "filePath": "GCA_039334905.1/GCA_039334905.1_ASM3933490v1_genomic.fna",
      "fileType": "GENOMIC_NUCLEOTIDE_FASTA"
    }
  ]
},{
  "accession": "GCA_039334915.1",
  "files": [
    {
      "filePath": "GCA_039334915.1/GCA_039334915.1_ASM3933491v1_genomic.fna",
      "fileType": "GENOMIC_NUCLEOTIDE_FASTA"
    }
  ]
},{
  "accession": "GCA_039334925.1",
  "files": [
    {
      "filePath": "GCA_039334925.1/GCA_039334925.1_ASM3933492v1_genomic.fna",
      "fileType": "GENOMIC_NUCLEOTIDE_FASTA"
    }
  ]
},{
  "accession": "GCA_039334935.1",
  "files": [
    {
      "filePath": "GCA_039334935.1/GCA_039334935.1_ASM3933493v1_genomic.fna",
      "fileType": "GENOMIC_NUCLEOTIDE_FASTA"
    }
  ]
},{
  "accession": "GCA_039334945.1",
  "files": [
    {
      "filePath": "GCA_039334945.1/GCA_039334945.1_ASM3933494v1_genomic.fna",
      "fileType": "GENOMIC_NUCLEOTIDE_FASTA"
    }
  ]
},{
  "accession": "GCA_039334955.1",
  "files": [
    {
      "filePath": "GCA_039334955.1/GCA_039334955.1_ASM3933495v1_genomic.fna",
      "fileType": "GENOMIC_NUCLEOTIDE_FASTA"
    }
  ]
},{
  "accession": "GCA_039334965.1",
  "files": [
    {
      "filePath": "GCA_039334965.1/GCA_039334965.1_ASM3933496v1_genomic.fna",
      "fileType": "GENOMIC_NUCLEOTIDE_FASTA"
    }
  ]
},{
  "accession": "GCA_039334975.1",
  "files": [
    {
      "filePath": "GCA_039334975.1/GCA_039334975.1_ASM3933497v1_genomic.fna",
      "fileType": "GENOMIC_NUCLEOTIDE_FASTA"
    }
  ]
},{
  "accession": "GCA_039334985.1",
  "files": [
    {
      "filePath": "GCA_039334985.1/GCA_039334985.1_ASM3933498v1_genomic.fna",
      "fileType": "GENOMIC_NUCLEOTIDE_FASTA"
    }
  ]
},{
  "accession": "GCA_039334995.1",
  "files": [
    {
      "filePath": "GCA_039334995.1/GCA_039334995.1_ASM3933499v1_genomic.fna",
      "fileType": "GENOMIC_NUCLEOTIDE_FASTA"
    }
  ]
},{
  "accession": "GCA_039335005.1",
  "files": [
    {
      "filePath": "GCA_039335005.1/GCA_039335005.1_ASM3933500v1_genomic.fna",
      "fileType": "GENOMIC_NUCLEOTIDE_FASTA"
    }
  ]
},{
  "accession": "GCA_039335015.1",
  "files": [
    {
      "filePath": "GCA_039335015.1/GCA_039335015.1_ASM3933501v1_genomic.fna",
      "fileType": "GENOMIC_NUCLEOTIDE_FASTA"
    }
  ]
},{
  "accession": "GCA_039335025.1",
  "files": [
    {
      "filePath": "GCA_039335025.1/GCA_039335025.1_ASM3933502v1_genomic.fna",
      "fileType": "GENOMIC_NUCLEOTIDE_FASTA"
    }
  ]
},{
  "accession": "GCA_039335035.1",
  "files": [
    {
      "filePath": "GCA_039335035.1/GCA_039335035.1_ASM3933503v1_genomic.fna",
      "fileType": "GENOMIC_NUCLEOTIDE_FASTA"
    }
  ]
},{
  "accession": "GCA_039335045.1",
  "files": [
    {
      "filePath": "GCA_039335045.1/GCA_039335045.1_ASM3933504v1_genomic.fna",
      "fileType": "GENOMIC_NUCLEOTIDE_FASTA"
    }
  ]
},{
  "accession": "GCA_039335055.1",
  "files": [
    {
      "filePath": "GCA_039335055.1/GCA_039335055.1_ASM3933505v1_genomic.fna",
      "fileType": "GENOMIC_NUCLEOTIDE_FASTA"
    }
  ]
},{
  "accession": "GCA_039335065.1",
  "files": [
    {
      "filePath": "GCA_039335065.1/GCA_039335065.1_ASM3933506v1_genomic.fna",
      "fileType": "GENOMIC_NUCLEOTIDE_FASTA"
    }
  ]
},{
  "accession": "GCA_039335075.1",
  "files": [
    {
      "filePath": "GCA_039335075.1/GCA_039335075.1_ASM3933507v1_genomic.fna",
      "fileType": "GENOMIC_NUCLEOTIDE_FASTA"
    }
  ]
},{
  "accession": "GCA_039335085.1",
  "files": [
    {
      "filePath": "GCA_039335085.1/GCA_039335085.1_ASM3933508v1_genomic.fna",
      "fileType": "GENOMIC_NUCLEOTIDE_FASTA"
    }
  ]
},{
  "accession": "GCA_039335095.1",
  "files": [
    {
      "filePath": "GCA_039335095.1/GCA_039335095.1_ASM3933509v1_genomic.fna",
      "fileType": "GENOMIC_NUCLEOTIDE_FASTA"
    }
  ]
},{
  "accession": "GCA_039335105.1",
  "files": [
    {
      "filePath": "GCA_039335105.1/GCA_039335105.1_ASM3933510v1_genomic.fna",
      "fileType": "GENOMIC_NUCLEOTIDE_FASTA"
    }
  ]
},{
  "accession": "GCA_039335115.1",
  "files": [
    {
      "filePath": "GCA_039335115.1/GCA_039335115.1_ASM3933511v1_genomic.fna",
      "fileType": "GENOMIC_NUCLEOTIDE_FASTA"
    }
  ]
},{
  "accession": "GCA_039335125.1",
  "files": [
    {
      "filePath": "GCA_039335125.1/GCA_039335125.1_ASM3933512v1_genomic.fna",
      "fileType": "GENOMIC_NUCLEOTIDE_FASTA"
    }
  ]
},{
  "accession": "GCA_039335135.1",
  "files": [
    {
      "filePath": "GCA_039335135.1/GCA_039335135.1_ASM3933513v1_genomic.fna",
      "fileType": "GENOMIC_NUCLEOTIDE_FASTA"
    }
  ]
},{
  "accession": "GCA_039335145.1",
  "files": [
    {
      "filePath": "GCA_039335145.1/GCA_039335145.1_ASM3933514v1_genomic.fna",
      "fileType": "GENOMIC_NUCLEOTIDE_FASTA"
    }
  ]
},{
  "accession": "GCA_039335155.1",
  "files": [
    {
      "filePath": "GCA_039335155.1/GCA_039335155.1_ASM3933515v1_genomic.fna",
      "fileType": "GENOMIC_NUCLEOTIDE_FASTA"
    }
  ]
},{
  "accession": "GCA_039335165.1",
  "files": [
    {
      "filePath": "GCA_039335165.1/GCA_039335165.1_ASM3933516v1_genomic.fna",
      "fileType": "GENOMIC_NUCLEOTIDE_FASTA"
    }
  ]
},{
  "accession": "GCA_039335175.1",
  "files": [
    {
      "filePath": "GCA_039335175.1/GCA_039335175.1_ASM3933517v1_genomic.fna",
      "fileType": "GENOMIC_NUCLEOTIDE_FASTA"
    }
  ]
},{
  "accession": "GCA_039335185.1",
  "files": [
    {
      "filePath": "GCA_039335185.1/GCA_039335185.1_ASM3933518v1_genomic.fna",
      "fileType": "GENOMIC_NUCLEOTIDE_FASTA"
    }
  ]
},{
  "accession": "GCA_039335195.1",
  "files": [
    {
      "filePath": "GCA_039335195.1/GCA_039335195.1_ASM3933519v1_genomic.fna",
      "fileType": "GENOMIC_NUCLEOTIDE_FASTA"
    }
  ]
},{
  "accession": "GCA_039335205.1",
  "files": [
    {
      "filePath": "GCA_039335205.1/GCA_039335205.1_ASM3933520v1_genomic.fna",
      "fileType": "GENOMIC_NUCLEOTIDE_FASTA"
    }
  ]
},{
  "accession": "GCA_039335215.1",
  "files": [
    {
      "filePath": "GCA_039335215.1/GCA_039335215.1_ASM3933521v1_genomic.fna",
      "fileType": "GENOMIC_NUCLEOTIDE_FASTA"
    }
  ]
},{
  "accession": "GCA_039335225.1",
  "files": [
    {
      "filePath": "GCA_039335225.1/GCA_039335225.1_ASM3933522v1_genomic.fna",
      "fileType": "GENOMIC_NUCLEOTIDE_FASTA"
    }
  ]
},{
  "accession": "GCA_039335235.1",
  "files": [
    {
      "filePath": "GCA_039335235.1/GCA_039335235.1_ASM3933523v1_genomic.fna",
      "fileType": "GENOMIC_NUCLEOTIDE_FASTA"
    }
  ]
},{
  "accession": "GCA_039335245.1",
  "files": [
    {
      "filePath": "GCA_039335245.1/GCA_039335245.1_ASM3933524v1_genomic.fna",
      "fileType": "GENOMIC_NUCLEOTIDE_FASTA"
    }
  ]
},{
  "accession": "GCA_039335255.1",
  "files": [
    {
      "filePath": "GCA_039335255.1/GCA_039335255.1_ASM3933525v1_genomic.fna",
      "fileType": "GENOMIC_NUCLEOTIDE_FASTA"
    }
  ]
},{
  "accession": "GCA_039335265.1",
  "files": [
    {
      "filePath": "GCA_039335265.1/GCA_039335265.1_ASM3933526v1_genomic.fna",
      "fileType": "GENOMIC_NUCLEOTIDE_FASTA"
    }
  ]
},{
  "accession": "GCA_039335275.1",
  "files": [
    {
      "filePath": "GCA_039335275.1/GCA_039335275.1_ASM3933527v1_genomic.fna",
      "fileType": "GENOMIC_NUCLEOTIDE_FASTA"
    }
  ]
},{
  "accession": "GCA_039335285.1",
  "files": [
    {
      "filePath": "GCA_039335285.1/GCA_039335285.1_ASM3933528v1_genomic.fna",
      "fileType": "GENOMIC_NUCLEOTIDE_FASTA"
    }
  ]
},{
  "accession": "GCA_039335295.1",
  "files": [
    {
      "filePath": "GCA_039335295.1/GCA_039335295.1_ASM3933529v1_genomic.fna",
      "fileType": "GENOMIC_NUCLEOTIDE_FASTA"
    }
  ]
},{
  "accession": "GCA_039335305.1",
  "files": [
    {
      "filePath": "GCA_039335305.1/GCA_039335305.1_ASM3933530v1_genomic.fna",
      "fileType": "GENOMIC_NUCLEOTIDE_FASTA"
    }
  ]
},{
  "accession": "GCA_039335315.1",
  "files": [
    {
      "filePath": "GCA_039335315.1/GCA_039335315.1_ASM3933531v1_genomic.fna",
      "fileType": "GENOMIC_NUCLEOTIDE_FASTA"
    }
  ]
},{
  "accession": "GCA_039335325.1",
  "files": [
    {
      "filePath": "GCA_039335325.1/GCA_039335325.1_ASM3933532v1_genomic.fna",
      "fileType": "GENOMIC_NUCLEOTIDE_FASTA"
    }
  ]
},{
  "accession": "GCA_039335335.1",
  "files": [
    {
      "filePath": "GCA_039335335.1/GCA_039335335.1_ASM3933533v1_genomic.fna",
      "fileType": "GENOMIC_NUCLEOTIDE_FASTA"
    }
  ]
},{
  "accession": "GCA_039335345.1",
  "files": [
    {
      "filePath": "GCA_039335345.1/GCA_039335345.1_ASM3933534v1_genomic.fna",
      "fileType": "GENOMIC_NUCLEOTIDE_FASTA"
    }
  ]
},{
  "accession": "GCA_039335355.1",
  "files": [
    {
      "filePath": "GCA_039335355.1/GCA_039335355.1_ASM3933535v1_genomic.fna",
      "fileType": "GENOMIC_NUCLEOTIDE_FASTA"
    }
  ]
},{
  "accession": "GCA_039335365.1",
  "files": [
    {
      "filePath": "GCA_039335365.1/GCA_039335365.1_ASM3933536v1_genomic.fna",
      "fileType": "GENOMIC_NUCLEOTIDE_FASTA"
    }
  ]
},{
  "accession": "GCA_039335375.1",
  "files": [
    {
      "filePath": "GCA_039335375.1/GCA_039335375.1_ASM3933537v1_genomic.fna",
      "fileType": "GENOMIC_NUCLEOTIDE_FASTA"
    }
  ]
},{
  "accession": "GCA_039335385.1",
  "files": [
    {
      "filePath": "GCA_039335385.1/GCA_039335385.1_ASM3933538v1_genomic.fna",
      "fileType": "GENOMIC_NUCLEOTIDE_FASTA"
    }
  ]
},{
  "accession": "GCA_039335395.1",
  "files": [
    {
      "filePath": "GCA_039335395.1/GCA_039335395.1_ASM3933539v1_genomic.fna",
      "fileType": "GENOMIC_NUCLEOTIDE_FASTA"
    }
  ]
},{
  "accession": "GCA_039335405.1",
  "files": [
    {
      "filePath": "GCA_039335405.1/GCA_039335405.1_ASM3933540v1_genomic.fna",
      "fileType": "GENOMIC_NUCLEOTIDE_FASTA"
    }
  ]
},{
  "accession": "GCA_039335415.1",
  "files": [
    {
      "filePath": "GCA_039335415.1/GCA_039335415.1_ASM3933541v1_genomic.fna",
      "fileType": "GENOMIC_NUCLEOTIDE_FASTA"
    }
  ]
},{
  "accession": "GCA_039335425.1",
  "files": [
    {
      "filePath": "GCA_039335425.1/GCA_039335425.1_ASM3933542v1_genomic.fna",
      "fileType": "GENOMIC_NUCLEOTIDE_FASTA"
    }
  ]
},{
  "accession": "GCA_039335435.1",
  "files": [
    {
      "filePath": "GCA_039335435.1/GCA_039335435.1_ASM3933543v1_genomic.fna",
      "fileType": "GENOMIC_NUCLEOTIDE_FASTA"
    }
  ]
},{
  "accession": "GCA_039335445.1",
  "files": [
    {
      "filePath": "GCA_039335445.1/GCA_039335445.1_ASM3933544v1_genomic.fna",
      "fileType": "GENOMIC_NUCLEOTIDE_FASTA"
    }
  ]
},{
  "accession": "GCA_039335455.1",
  "files": [
    {
      "filePath": "GCA_039335455.1/GCA_039335455.1_ASM3933545v1_genomic.fna",
      "fileType": "GENOMIC_NUCLEOTIDE_FASTA"
    }
  ]
},{
  "accession": "GCA_039335465.1",
  "files": [
    {
      "filePath": "GCA_039335465.1/GCA_039335465.1_ASM3933546v1_genomic.fna",
      "fileType": "GENOMIC_NUCLEOTIDE_FASTA"
    }
  ]
},{
  "accession": "GCA_039335475.1",
  "files": [
    {
      "filePath": "GCA_039335475.1/GCA_039335475.1_ASM3933547v1_genomic.fna",
      "fileType": "GENOMIC_NUCLEOTIDE_FASTA"
    }
  ]
},{
  "accession": "GCA_039335485.1",
  "files": [
    {
      "filePath": "GCA_039335485.1/GCA_039335485.1_ASM3933548v1_genomic.fna",
      "fileType": "GENOMIC_NUCLEOTIDE_FASTA"
    }
  ]
},{
  "accession": "GCA_039335495.1",
  "files": [
    {
      "filePath": "GCA_039335495.1/GCA_039335495.1_ASM3933549v1_genomic.fna",
      "fileType": "GENOMIC_NUCLEOTIDE_FASTA"
    }
  ]
},{
  "accession": "GCA_039335505.1",
  "files": [
    {
      "filePath": "GCA_039335505.1/GCA_039335505.1_ASM3933550v1_genomic.fna",
      "fileType": "GENOMIC_NUCLEOTIDE_FASTA"
    }
  ]
},{
  "accession": "GCA_039335515.1",
  "files": [
    {
      "filePath": "GCA_039335515.1/GCA_039335515.1_ASM3933551v1_genomic.fna",
      "fileType": "GENOMIC_NUCLEOTIDE_FASTA"
    }
  ]
},{
  "accession": "GCA_039335525.1",
  "files": [
    {
      "filePath": "GCA_039335525.1/GCA_039335525.1_ASM3933552v1_genomic.fna",
      "fileType": "GENOMIC_NUCLEOTIDE_FASTA"
    }
  ]
},{
  "accession": "GCA_039335535.1",
  "files": [
    {
      "filePath": "GCA_039335535.1/GCA_039335535.1_ASM3933553v1_genomic.fna",
      "fileType": "GENOMIC_NUCLEOTIDE_FASTA"
    }
  ]
},{
  "accession": "GCA_039335545.1",
  "files": [
    {
      "filePath": "GCA_039335545.1/GCA_039335545.1_ASM3933554v1_genomic.fna",
      "fileType": "GENOMIC_NUCLEOTIDE_FASTA"
    }
  ]
},{
  "accession": "GCA_039335555.1",
  "files": [
    {
      "filePath": "GCA_039335555.1/GCA_039335555.1_ASM3933555v1_genomic.fna",
      "fileType": "GENOMIC_NUCLEOTIDE_FASTA"
    }
  ]
},{
  "accession": "GCA_039335565.1",
  "files": [
    {
      "filePath": "GCA_039335565.1/GCA_039335565.1_ASM3933556v1_genomic.fna",
      "fileType": "GENOMIC_NUCLEOTIDE_FASTA"
    }
  ]
},{
  "accession": "GCA_039335575.1",
  "files": [
    {
      "filePath": "GCA_039335575.1/GCA_039335575.1_ASM3933557v1_genomic.fna",
      "fileType": "GENOMIC_NUCLEOTIDE_FASTA"
    }
  ]
},{
  "accession": "GCA_039335585.1",
  "files": [
    {
      "filePath": "GCA_039335585.1/GCA_039335585.1_ASM3933558v1_genomic.fna",
      "fileType": "GENOMIC_NUCLEOTIDE_FASTA"
    }
  ]
},{
  "accession": "GCA_039335595.1",
  "files": [
    {
      "filePath": "GCA_039335595.1/GCA_039335595.1_ASM3933559v1_genomic.fna",
      "fileType": "GENOMIC_NUCLEOTIDE_FASTA"
    }
  ]
},{
  "accession": "GCA_039335605.1",
  "files": [
    {
      "filePath": "GCA_039335605.1/GCA_039335605.1_ASM3933560v1_genomic.fna",
      "fileType": "GENOMIC_NUCLEOTIDE_FASTA"
    }
  ]
},{
  "accession": "GCA_039335615.1",
  "files": [
    {
      "filePath": "GCA_039335615.1/GCA_039335615.1_ASM3933561v1_genomic.fna",
      "fileType": "GENOMIC_NUCLEOTIDE_FASTA"
    }
  ]
},{
  "accession": "GCA_039335625.1",
  "files": [
    {
      "filePath": "GCA_039335625.1/GCA_039335625.1_ASM3933562v1_genomic.fna",
      "fileType": "GENOMIC_NUCLEOTIDE_FASTA"
    }
  ]
},{
  "accession": "GCA_039335635.1",
  "files": [
    {
      "filePath": "GCA_039335635.1/GCA_039335635.1_ASM3933563v1_genomic.fna",
      "fileType": "GENOMIC_NUCLEOTIDE_FASTA"
    }
  ]
},{
  "accession": "GCA_039335645.1",
  "files": [
    {
      "filePath": "GCA_039335645.1/GCA_039335645.1_ASM3933564v1_genomic.fna",
      "fileType": "GENOMIC_NUCLEOTIDE_FASTA"
    }
  ]
},{
  "accession": "GCA_039335655.1",
  "files": [
    {
      "filePath": "GCA_039335655.1/GCA_039335655.1_ASM3933565v1_genomic.fna",
      "fileType": "GENOMIC_NUCLEOTIDE_FASTA"
    }
  ]
},{
  "accession": "GCA_039335665.1",
  "files": [
    {
      "filePath": "GCA_039335665.1/GCA_039335665.1_ASM3933566v1_genomic.fna",
      "fileType": "GENOMIC_NUCLEOTIDE_FASTA"
    }
  ]
},{
  "accession": "GCA_039335675.1",
  "files": [
    {
      "filePath": "GCA_039335675.1/GCA_039335675.1_ASM3933567v1_genomic.fna",
      "fileType": "GENOMIC_NUCLEOTIDE_FASTA"
    }
  ]
},{
  "accession": "GCA_039335685.1",
  "files": [
    {
      "filePath": "GCA_039335685.1/GCA_039335685.1_ASM3933568v1_genomic.fna",
      "fileType": "GENOMIC_NUCLEOTIDE_FASTA"
    }
  ]
},{
  "accession": "GCA_039335695.1",
  "files": [
    {
      "filePath": "GCA_039335695.1/GCA_039335695.1_ASM3933569v1_genomic.fna",
      "fileType": "GENOMIC_NUCLEOTIDE_FASTA"
    }
  ]
},{
  "accession": "GCA_039335705.1",
  "files": [
    {
      "filePath": "GCA_039335705.1/GCA_039335705.1_ASM3933570v1_genomic.fna",
      "fileType": "GENOMIC_NUCLEOTIDE_FASTA"
    }
  ]
},{
  "accession": "GCA_039335715.1",
  "files": [
    {
      "filePath": "GCA_039335715.1/GCA_039335715.1_ASM3933571v1_genomic.fna",
      "fileType": "GENOMIC_NUCLEOTIDE_FASTA"
    }
  ]
},{
  "accession": "GCA_039335725.1",
  "files": [
    {
      "filePath": "GCA_039335725.1/GCA_039335725.1_ASM3933572v1_genomic.fna",
      "fileType": "GENOMIC_NUCLEOTIDE_FASTA"
    }
  ]
},{
  "accession": "GCA_039335735.1",
  "files": [
    {
      "filePath": "GCA_039335735.1/GCA_039335735.1_ASM3933573v1_genomic.fna",
      "fileType": "GENOMIC_NUCLEOTIDE_FASTA"
    }
  ]
},{
  "accession": "GCA_039335745.1",
  "files": [
    {
      "filePath": "GCA_039335745.1/GCA_039335745.1_ASM3933574v1_genomic.fna",
      "fileType": "GENOMIC_NUCLEOTIDE_FASTA"
    }
  ]
},{
  "accession": "GCA_039335755.1",
  "files": [
    {
      "filePath": "GCA_039335755.1/GCA_039335755.1_ASM3933575v1_genomic.fna",
      "fileType": "GENOMIC_NUCLEOTIDE_FASTA"
    }
  ]
},{
  "accession": "GCA_039335765.1",
  "files": [
    {
      "filePath": "GCA_039335765.1/GCA_039335765.1_ASM3933576v1_genomic.fna",
      "fileType": "GENOMIC_NUCLEOTIDE_FASTA"
    }
  ]
},{
  "accession": "GCA_039335775.1",
  "files": [
    {
      "filePath": "GCA_039335775.1/GCA_039335775.1_ASM3933577v1_genomic.fna",
      "fileType": "GENOMIC_NUCLEOTIDE_FASTA"
    }
  ]
},{
  "accession": "GCA_039335785.1",
  "files": [
    {
      "filePath": "GCA_039335785.1/GCA_039335785.1_ASM3933578v1_genomic.fna",
      "fileType": "GENOMIC_NUCLEOTIDE_FASTA"
    }
  ]
},{
  "accession": "GCA_039335795.1",
  "files": [
    {
      "filePath": "GCA_039335795.1/GCA_039335795.1_ASM3933579v1_genomic.fna",
      "fileType": "GENOMIC_NUCLEOTIDE_FASTA"
    }
  ]
},{
  "accession": "GCA_039335805.1",
  "files": [
    {
      "filePath": "GCA_039335805.1/GCA_039335805.1_ASM3933580v1_genomic.fna",
      "fileType": "GENOMIC_NUCLEOTIDE_FASTA"
    }
  ]
},{
  "accession": "GCA_039335815.1",
  "files": [
    {
      "filePath": "GCA_039335815.1/GCA_039335815.1_ASM3933581v1_genomic.fna",
      "fileType": "GENOMIC_NUCLEOTIDE_FASTA"
    }
  ]
},{
  "accession": "GCA_039335825.1",
  "files": [
    {
      "filePath": "GCA_039335825.1/GCA_039335825.1_ASM3933582v1_genomic.fna",
      "fileType": "GENOMIC_NUCLEOTIDE_FASTA"
    }
  ]
},{
  "accession": "GCA_039335835.1",
  "files": [
    {
      "filePath": "GCA_039335835.1/GCA_039335835.1_ASM3933583v1_genomic.fna",
      "fileType": "GENOMIC_NUCLEOTIDE_FASTA"
    }
  ]
},{
  "accession": "GCA_039335845.1",
  "files": [
    {
      "filePath": "GCA_039335845.1/GCA_039335845.1_ASM3933584v1_genomic.fna",
      "fileType": "GENOMIC_NUCLEOTIDE_FASTA"
    }
  ]
},{
  "accession": "GCA_039335855.1",
  "files": [
    {
      "filePath": "GCA_039335855.1/GCA_039335855.1_ASM3933585v1_genomic.fna",
      "fileType": "GENOMIC_NUCLEOTIDE_FASTA"
    }
  ]
},{
  "accession": "GCA_039335865.1",
  "files": [
    {
      "filePath": "GCA_039335865.1/GCA_039335865.1_ASM3933586v1_genomic.fna",
      "fileType": "GENOMIC_NUCLEOTIDE_FASTA"
    }
  ]
},{
  "accession": "GCA_039335875.1",
  "files": [
    {
      "filePath": "GCA_039335875.1/GCA_039335875.1_ASM3933587v1_genomic.fna",
      "fileType": "GENOMIC_NUCLEOTIDE_FASTA"
    }
  ]
},{
  "accession": "GCA_039335885.1",
  "files": [
    {
      "filePath": "GCA_039335885.1/GCA_039335885.1_ASM3933588v1_genomic.fna",
      "fileType": "GENOMIC_NUCLEOTIDE_FASTA"
    }
  ]
},{
  "accession": "GCA_039335895.1",
  "files": [
    {
      "filePath": "GCA_039335895.1/GCA_039335895.1_ASM3933589v1_genomic.fna",
      "fileType": "GENOMIC_NUCLEOTIDE_FASTA"
    }
  ]
},{
  "accession": "GCA_039335905.1",
  "files": [
    {
      "filePath": "GCA_039335905.1/GCA_039335905.1_ASM3933590v1_genomic.fna",
      "fileType": "GENOMIC_NUCLEOTIDE_FASTA"
    }
  ]
},{
  "accession": "GCA_039335915.1",
  "files": [
    {
      "filePath": "GCA_039335915.1/GCA_039335915.1_ASM3933591v1_genomic.fna",
      "fileType": "GENOMIC_NUCLEOTIDE_FASTA"
    }
  ]
},{
  "accession": "GCA_039335925.1",
  "files": [
    {
      "filePath": "GCA_039335925.1/GCA_039335925.1_ASM3933592v1_genomic.fna",
      "fileType": "GENOMIC_NUCLEOTIDE_FASTA"
    }
  ]
},{
  "accession": "GCA_039335935.1",
  "files": [
    {
      "filePath": "GCA_039335935.1/GCA_039335935.1_ASM3933593v1_genomic.fna",
      "fileType": "GENOMIC_NUCLEOTIDE_FASTA"
    }
  ]
},{
  "accession": "GCA_039335945.1",
  "files": [
    {
      "filePath": "GCA_039335945.1/GCA_039335945.1_ASM3933594v1_genomic.fna",
      "fileType": "GENOMIC_NUCLEOTIDE_FASTA"
    }
  ]
},{
  "accession": "GCA_039335955.1",
  "files": [
    {
      "filePath": "GCA_039335955.1/GCA_039335955.1_ASM3933595v1_genomic.fna",
      "fileType": "GENOMIC_NUCLEOTIDE_FASTA"
    }
  ]
},{
  "accession": "GCA_039335965.1",
  "files": [
    {
      "filePath": "GCA_039335965.1/GCA_039335965.1_ASM3933596v1_genomic.fna",
      "fileType": "GENOMIC_NUCLEOTIDE_FASTA"
    }
  ]
},{
  "accession": "GCA_039335975.1",
  "files": [
    {
      "filePath": "GCA_039335975.1/GCA_039335975.1_ASM3933597v1_genomic.fna",
      "fileType": "GENOMIC_NUCLEOTIDE_FASTA"
    }
  ]
},{
  "accession": "GCA_039335985.1",
  "files": [
    {
      "filePath": "GCA_039335985.1/GCA_039335985.1_ASM3933598v1_genomic.fna",
      "fileType": "GENOMIC_NUCLEOTIDE_FASTA"
    }
  ]
},{
  "accession": "GCA_039335995.1",
  "files": [
    {
      "filePath": "GCA_039335995.1/GCA_039335995.1_ASM3933599v1_genomic.fna",
      "fileType": "GENOMIC_NUCLEOTIDE_FASTA"
    }
  ]
},{
  "accession": "GCA_039336005.1",
  "files": [
    {
      "filePath": "GCA_039336005.1/GCA_039336005.1_ASM3933600v1_genomic.fna",
      "fileType": "GENOMIC_NUCLEOTIDE_FASTA"
    }
  ]
},{
  "accession": "GCA_039336015.1",
  "files": [
    {
      "filePath": "GCA_039336015.1/GCA_039336015.1_ASM3933601v1_genomic.fna",
      "fileType": "GENOMIC_NUCLEOTIDE_FASTA"
    }
  ]
},{
  "accession": "GCA_039336025.1",
  "files": [
    {
      "filePath": "GCA_039336025.1/GCA_039336025.1_ASM3933602v1_genomic.fna",
      "fileType": "GENOMIC_NUCLEOTIDE_FASTA"
    }
  ]
},{
  "accession": "GCA_039336035.1",
  "files": [
    {
      "filePath": "GCA_039336035.1/GCA_039336035.1_ASM3933603v1_genomic.fna",
      "fileType": "GENOMIC_NUCLEOTIDE_FASTA"
    }
  ]
},{
  "accession": "GCA_039336045.1",
  "files": [
    {
      "filePath": "GCA_039336045.1/GCA_039336045.1_ASM3933604v1_genomic.fna",
      "fileType": "GENOMIC_NUCLEOTIDE_FASTA"
    }
  ]
},{
  "accession": "GCA_039336055.1",
  "files": [
    {
      "filePath": "GCA_039336055.1/GCA_039336055.1_ASM3933605v1_genomic.fna",
      "fileType": "GENOMIC_NUCLEOTIDE_FASTA"
    }
  ]
},{
  "accession": "GCA_039336065.1",
  "files": [
    {
      "filePath": "GCA_039336065.1/GCA_039336065.1_ASM3933606v1_genomic.fna",
      "fileType": "GENOMIC_NUCLEOTIDE_FASTA"
    }
  ]
},{
  "accession": "GCA_039336075.1",
  "files": [
    {
      "filePath": "GCA_039336075.1/GCA_039336075.1_ASM3933607v1_genomic.fna",
      "fileType": "GENOMIC_NUCLEOTIDE_FASTA"
    }
  ]
},{
  "accession": "GCA_039336085.1",
  "files": [
    {
      "filePath": "GCA_039336085.1/GCA_039336085.1_ASM3933608v1_genomic.fna",
      "fileType": "GENOMIC_NUCLEOTIDE_FASTA"
    }
  ]
},{
  "accession": "GCA_039336095.1",
  "files": [
    {
      "filePath": "GCA_039336095.1/GCA_039336095.1_ASM3933609v1_genomic.fna",
      "fileType": "GENOMIC_NUCLEOTIDE_FASTA"
    }
  ]
},{
  "accession": "GCA_039336105.1",
  "files": [
    {
      "filePath": "GCA_039336105.1/GCA_039336105.1_ASM3933610v1_genomic.fna",
      "fileType": "GENOMIC_NUCLEOTIDE_FASTA"
    }
  ]
},{
  "accession": "GCA_039336115.1",
  "files": [
    {
      "filePath": "GCA_039336115.1/GCA_039336115.1_ASM3933611v1_genomic.fna",
      "fileType": "GENOMIC_NUCLEOTIDE_FASTA"
    }
  ]
},{
  "accession": "GCA_039336125.1",
  "files": [
    {
      "filePath": "GCA_039336125.1/GCA_039336125.1_ASM3933612v1_genomic.fna",
      "fileType": "GENOMIC_NUCLEOTIDE_FASTA"
    }
  ]
},{
  "accession": "GCA_039336135.1",
  "files": [
    {
      "filePath": "GCA_039336135.1/GCA_039336135.1_ASM3933613v1_genomic.fna",
      "fileType": "GENOMIC_NUCLEOTIDE_FASTA"
    }
  ]
},{
  "accession": "GCA_039336145.1",
  "files": [
    {
      "filePath": "GCA_039336145.1/GCA_039336145.1_ASM3933614v1_genomic.fna",
      "fileType": "GENOMIC_NUCLEOTIDE_FASTA"
    }
  ]
},{
  "accession": "GCA_039336155.1",
  "files": [
    {
      "filePath": "GCA_039336155.1/GCA_039336155.1_ASM3933615v1_genomic.fna",
      "fileType": "GENOMIC_NUCLEOTIDE_FASTA"
    }
  ]
},{
  "accession": "GCA_039336165.1",
  "files": [
    {
      "filePath": "GCA_039336165.1/GCA_039336165.1_ASM3933616v1_genomic.fna",
      "fileType": "GENOMIC_NUCLEOTIDE_FASTA"
    }
  ]
},{
  "accession": "GCA_039336175.1",
  "files": [
    {
      "filePath": "GCA_039336175.1/GCA_039336175.1_ASM3933617v1_genomic.fna",
      "fileType": "GENOMIC_NUCLEOTIDE_FASTA"
    }
  ]
},{
  "accession": "GCA_039336185.1",
  "files": [
    {
      "filePath": "GCA_039336185.1/GCA_039336185.1_ASM3933618v1_genomic.fna",
      "fileType": "GENOMIC_NUCLEOTIDE_FASTA"
    }
  ]
},{
  "accession": "GCA_039336195.1",
  "files": [
    {
      "filePath": "GCA_039336195.1/GCA_039336195.1_ASM3933619v1_genomic.fna",
      "fileType": "GENOMIC_NUCLEOTIDE_FASTA"
    }
  ]
},{
  "accession": "GCA_039336205.1",
  "files": [
    {
      "filePath": "GCA_039336205.1/GCA_039336205.1_ASM3933620v1_genomic.fna",
      "fileType": "GENOMIC_NUCLEOTIDE_FASTA"
    }
  ]
},{
  "accession": "GCA_039336215.1",
  "files": [
    {
      "filePath": "GCA_039336215.1/GCA_039336215.1_ASM3933621v1_genomic.fna",
      "fileType": "GENOMIC_NUCLEOTIDE_FASTA"
    }
  ]
},{
  "accession": "GCA_039336225.1",
  "files": [
    {
      "filePath": "GCA_039336225.1/GCA_039336225.1_ASM3933622v1_genomic.fna",
      "fileType": "GENOMIC_NUCLEOTIDE_FASTA"
    }
  ]
},{
  "accession": "GCA_039336235.1",
  "files": [
    {
      "filePath": "GCA_039336235.1/GCA_039336235.1_ASM3933623v1_genomic.fna",
      "fileType": "GENOMIC_NUCLEOTIDE_FASTA"
    }
  ]
},{
  "accession": "GCA_039336245.1",
  "files": [
    {
      "filePath": "GCA_039336245.1/GCA_039336245.1_ASM3933624v1_genomic.fna",
      "fileType": "GENOMIC_NUCLEOTIDE_FASTA"
    }
  ]
},{
  "accession": "GCA_039336255.1",
  "files": [
    {
      "filePath": "GCA_039336255.1/GCA_039336255.1_ASM3933625v1_genomic.fna",
      "fileType": "GENOMIC_NUCLEOTIDE_FASTA"
    }
  ]
},{
  "accession": "GCA_039336265.1",
  "files": [
    {
      "filePath": "GCA_039336265.1/GCA_039336265.1_ASM3933626v1_genomic.fna",
      "fileType": "GENOMIC_NUCLEOTIDE_FASTA"
    }
  ]
},{
  "accession": "GCA_039336275.1",
  "files": [
    {
      "filePath": "GCA_039336275.1/GCA_039336275.1_ASM3933627v1_genomic.fna",
      "fileType": "GENOMIC_NUCLEOTIDE_FASTA"
    }
  ]
},{
  "accession": "GCA_039336285.1",
  "files": [
    {
      "filePath": "GCA_039336285.1/GCA_039336285.1_ASM3933628v1_genomic.fna",
      "fileType": "GENOMIC_NUCLEOTIDE_FASTA"
    }
  ]
},{
  "accession": "GCA_039336295.1",
  "files": [
    {
      "filePath": "GCA_039336295.1/GCA_039336295.1_ASM3933629v1_genomic.fna",
      "fileType": "GENOMIC_NUCLEOTIDE_FASTA"
    }
  ]
},{
  "accession": "GCA_039336305.1",
  "files": [
    {
      "filePath": "GCA_039336305.1/GCA_039336305.1_ASM3933630v1_genomic.fna",
      "fileType": "GENOMIC_NUCLEOTIDE_FASTA"
    }
  ]
},{
  "accession": "GCA_039336315.1",
  "files": [
    {
      "filePath": "GCA_039336315.1/GCA_039336315.1_ASM3933631v1_genomic.fna",
      "fileType": "GENOMIC_NUCLEOTIDE_FASTA"
    }
  ]
},{
  "accession": "GCA_039336325.1",
  "files": [
    {
      "filePath": "GCA_039336325.1/GCA_039336325.1_ASM3933632v1_genomic.fna",
      "fileType": "GENOMIC_NUCLEOTIDE_FASTA"
    }
  ]
},{
  "accession": "GCA_039336335.1",
  "files": [
    {
      "filePath": "GCA_039336335.1/GCA_039336335.1_ASM3933633v1_genomic.fna",
      "fileType": "GENOMIC_NUCLEOTIDE_FASTA"
    }
  ]
},{
  "accession": "GCA_039336345.1",
  "files": [
    {
      "filePath": "GCA_039336345.1/GCA_039336345.1_ASM3933634v1_genomic.fna",
      "fileType": "GENOMIC_NUCLEOTIDE_FASTA"
    }
  ]
},{
  "accession": "GCA_039336355.1",
  "files": [
    {
      "filePath": "GCA_039336355.1/GCA_039336355.1_ASM3933635v1_genomic.fna",
      "fileType": "GENOMIC_NUCLEOTIDE_FASTA"
    }
  ]
},{
  "accession": "GCA_039336365.1",
  "files": [
    {
      "filePath": "GCA_039336365.1/GCA_039336365.1_ASM3933636v1_genomic.fna",
      "fileType": "GENOMIC_NUCLEOTIDE_FASTA"
    }
  ]
},{
  "accession": "GCA_039336375.1",
  "files": [
    {
      "filePath": "GCA_039336375.1/GCA_039336375.1_ASM3933637v1_genomic.fna",
      "fileType": "GENOMIC_NUCLEOTIDE_FASTA"
    }
  ]
},{
  "accession": "GCA_039336385.1",
  "files": [
    {
      "filePath": "GCA_039336385.1/GCA_039336385.1_ASM3933638v1_genomic.fna",
      "fileType": "GENOMIC_NUCLEOTIDE_FASTA"
    }
  ]
},{
  "accession": "GCA_039336395.1",
  "files": [
    {
      "filePath": "GCA_039336395.1/GCA_039336395.1_ASM3933639v1_genomic.fna",
      "fileType": "GENOMIC_NUCLEOTIDE_FASTA"
    }
  ]
},{
  "accession": "GCA_039336405.1",
  "files": [
    {
      "filePath": "GCA_039336405.1/GCA_039336405.1_ASM3933640v1_genomic.fna",
      "fileType": "GENOMIC_NUCLEOTIDE_FASTA"
    }
  ]
},{
  "accession": "GCA_039336415.1",
  "files": [
    {
      "filePath": "GCA_039336415.1/GCA_039336415.1_ASM3933641v1_genomic.fna",
      "fileType": "GENOMIC_NUCLEOTIDE_FASTA"
    }
  ]
},{
  "accession": "GCA_039336425.1",
  "files": [
    {
      "filePath": "GCA_039336425.1/GCA_039336425.1_ASM3933642v1_genomic.fna",
      "fileType": "GENOMIC_NUCLEOTIDE_FASTA"
    }
  ]
},{
  "accession": "GCA_039336435.1",
  "files": [
    {
      "filePath": "GCA_039336435.1/GCA_039336435.1_ASM3933643v1_genomic.fna",
      "fileType": "GENOMIC_NUCLEOTIDE_FASTA"
    }
  ]
},{
  "accession": "GCA_039336445.1",
  "files": [
    {
      "filePath": "GCA_039336445.1/GCA_039336445.1_ASM3933644v1_genomic.fna",
      "fileType": "GENOMIC_NUCLEOTIDE_FASTA"
    }
  ]
},{
  "accession": "GCA_039336455.1",
  "files": [
    {
      "filePath": "GCA_039336455.1/GCA_039336455.1_ASM3933645v1_genomic.fna",
      "fileType": "GENOMIC_NUCLEOTIDE_FASTA"
    }
  ]
},{
  "accession": "GCA_039336465.1",
  "files": [
    {
      "filePath": "GCA_039336465.1/GCA_039336465.1_ASM3933646v1_genomic.fna",
      "fileType": "GENOMIC_NUCLEOTIDE_FASTA"
    }
  ]
},{
  "accession": "GCA_039336475.1",
  "files": [
    {
      "filePath": "GCA_039336475.1/GCA_039336475.1_ASM3933647v1_genomic.fna",
      "fileType": "GENOMIC_NUCLEOTIDE_FASTA"
    }
  ]
},{
  "accession": "GCA_039336485.1",
  "files": [
    {
      "filePath": "GCA_039336485.1/GCA_039336485.1_ASM3933648v1_genomic.fna",
      "fileType": "GENOMIC_NUCLEOTIDE_FASTA"
    }
  ]
},{
  "accession": "GCA_039336495.1",
  "files": [
    {
      "filePath": "GCA_039336495.1/GCA_039336495.1_ASM3933649v1_genomic.fna",
      "fileType": "GENOMIC_NUCLEOTIDE_FASTA"
    }
  ]
},{
  "accession": "GCA_039336505.1",
  "files": [
    {
      "filePath": "GCA_039336505.1/GCA_039336505.1_ASM3933650v1_genomic.fna",
      "fileType": "GENOMIC_NUCLEOTIDE_FASTA"
    }
  ]
},{
  "accession": "GCA_039336515.1",
  "files": [
    {
      "filePath": "GCA_039336515.1/GCA_039336515.1_ASM3933651v1_genomic.fna",
      "fileType": "GENOMIC_NUCLEOTIDE_FASTA"
    }
  ]
},{
  "accession": "GCA_039336525.1",
  "files": [
    {
      "filePath": "GCA_039336525.1/GCA_039336525.1_ASM3933652v1_genomic.fna",
      "fileType": "GENOMIC_NUCLEOTIDE_FASTA"
    }
  ]
},{
  "accession": "GCA_039336535.1",
  "files": [
    {
      "filePath": "GCA_039336535.1/GCA_039336535.1_ASM3933653v1_genomic.fna",
      "fileType": "GENOMIC_NUCLEOTIDE_FASTA"
    }
  ]
},{
  "accession": "GCA_039336545.1",
  "files": [
    {
      "filePath": "GCA_039336545.1/GCA_039336545.1_ASM3933654v1_genomic.fna",
      "fileType": "GENOMIC_NUCLEOTIDE_FASTA"
    }
  ]
},{
  "accession": "GCA_039336555.1",
  "files": [
    {
      "filePath": "GCA_039336555.1/GCA_039336555.1_ASM3933655v1_genomic.fna",
      "fileType": "GENOMIC_NUCLEOTIDE_FASTA"
    }
  ]
},{
  "accession": "GCA_039336565.1",
  "files": [
    {
      "filePath": "GCA_039336565.1/GCA_039336565.1_ASM3933656v1_genomic.fna",
      "fileType": "GENOMIC_NUCLEOTIDE_FASTA"
    }
  ]
},{
  "accession": "GCA_039336575.1",
  "files": [
    {
      "filePath": "GCA_039336575.1/GCA_039336575.1_ASM3933657v1_genomic.fna",
      "fileType": "GENOMIC_NUCLEOTIDE_FASTA"
    }
  ]
},{
  "accession": "GCA_039336585.1",
  "files": [
    {
      "filePath": "GCA_039336585.1/GCA_039336585.1_ASM3933658v1_genomic.fna",
      "fileType": "GENOMIC_NUCLEOTIDE_FASTA"
    }
  ]
},{
  "accession": "GCA_039336595.1",
  "files": [
    {
      "filePath": "GCA_039336595.1/GCA_039336595.1_ASM3933659v1_genomic.fna",
      "fileType": "GENOMIC_NUCLEOTIDE_FASTA"
    }
  ]
},{
  "accession": "GCA_039336605.1",
  "files": [
    {
      "filePath": "GCA_039336605.1/GCA_039336605.1_ASM3933660v1_genomic.fna",
      "fileType": "GENOMIC_NUCLEOTIDE_FASTA"
    }
  ]
},{
  "accession": "GCA_039336615.1",
  "files": [
    {
      "filePath": "GCA_039336615.1/GCA_039336615.1_ASM3933661v1_genomic.fna",
      "fileType": "GENOMIC_NUCLEOTIDE_FASTA"
    }
  ]
},{
  "accession": "GCA_039336625.1",
  "files": [
    {
      "filePath": "GCA_039336625.1/GCA_039336625.1_ASM3933662v1_genomic.fna",
      "fileType": "GENOMIC_NUCLEOTIDE_FASTA"
    }
  ]
},{
  "accession": "GCA_039336635.1",
  "files": [
    {
      "filePath": "GCA_039336635.1/GCA_039336635.1_ASM3933663v1_genomic.fna",
      "fileType": "GENOMIC_NUCLEOTIDE_FASTA"
    }
  ]
},{
  "accession": "GCA_039336645.1",
  "files": [
    {
      "filePath": "GCA_039336645.1/GCA_039336645.1_ASM3933664v1_genomic.fna",
      "fileType": "GENOMIC_NUCLEOTIDE_FASTA"
    }
  ]
},{
  "accession": "GCA_039336655.1",
  "files": [
    {
      "filePath": "GCA_039336655.1/GCA_039336655.1_ASM3933665v1_genomic.fna",
      "fileType": "GENOMIC_NUCLEOTIDE_FASTA"
    }
  ]
},{
  "accession": "GCA_039336665.1",
  "files": [
    {
      "filePath": "GCA_039336665.1/GCA_039336665.1_ASM3933666v1_genomic.fna",
      "fileType": "GENOMIC_NUCLEOTIDE_FASTA"
    }
  ]
},{
  "accession": "GCA_039336675.1",
  "files": [
    {
      "filePath": "GCA_039336675.1/GCA_039336675.1_ASM3933667v1_genomic.fna",
      "fileType": "GENOMIC_NUCLEOTIDE_FASTA"
    }
  ]
},{
  "accession": "GCA_039336685.1",
  "files": [
    {
      "filePath": "GCA_039336685.1/GCA_039336685.1_ASM3933668v1_genomic.fna",
      "fileType": "GENOMIC_NUCLEOTIDE_FASTA"
    }
  ]
},{
  "accession": "GCA_039336695.1",
  "files": [
    {
      "filePath": "GCA_039336695.1/GCA_039336695.1_ASM3933669v1_genomic.fna",
      "fileType": "GENOMIC_NUCLEOTIDE_FASTA"
    }
  ]
},{
  "accession": "GCA_039336705.1",
  "files": [
    {
      "filePath": "GCA_039336705.1/GCA_039336705.1_ASM3933670v1_genomic.fna",
      "fileType": "GENOMIC_NUCLEOTIDE_FASTA"
    }
  ]
},{
  "accession": "GCA_039336715.1",
  "files": [
    {
      "filePath": "GCA_039336715.1/GCA_039336715.1_ASM3933671v1_genomic.fna",
      "fileType": "GENOMIC_NUCLEOTIDE_FASTA"
    }
  ]
},{
  "accession": "GCA_039336725.1",
  "files": [
    {
      "filePath": "GCA_039336725.1/GCA_039336725.1_ASM3933672v1_genomic.fna",
      "fileType": "GENOMIC_NUCLEOTIDE_FASTA"
    }
  ]
},{
  "accession": "GCA_039336735.1",
  "files": [
    {
      "filePath": "GCA_039336735.1/GCA_039336735.1_ASM3933673v1_genomic.fna",
      "fileType": "GENOMIC_NUCLEOTIDE_FASTA"
    }
  ]
},{
  "accession": "GCA_039336745.1",
  "files": [
    {
      "filePath": "GCA_039336745.1/GCA_039336745.1_ASM3933674v1_genomic.fna",
      "fileType": "GENOMIC_NUCLEOTIDE_FASTA"
    }
  ]
},{
  "accession": "GCA_039336755.1",
  "files": [
    {
      "filePath": "GCA_039336755.1/GCA_039336755.1_ASM3933675v1_genomic.fna",
      "fileType": "GENOMIC_NUCLEOTIDE_FASTA"
    }
  ]
},{
  "accession": "GCA_039336765.1",
  "files": [
    {
      "filePath": "GCA_039336765.1/GCA_039336765.1_ASM3933676v1_genomic.fna",
      "fileType": "GENOMIC_NUCLEOTIDE_FASTA"
    }
  ]
},{
  "accession": "GCA_039336775.1",
  "files": [
    {
      "filePath": "GCA_039336775.1/GCA_039336775.1_ASM3933677v1_genomic.fna",
      "fileType": "GENOMIC_NUCLEOTIDE_FASTA"
    }
  ]
},{
  "accession": "GCA_039336785.1",
  "files": [
    {
      "filePath": "GCA_039336785.1/GCA_039336785.1_ASM3933678v1_genomic.fna",
      "fileType": "GENOMIC_NUCLEOTIDE_FASTA"
    }
  ]
},{
  "accession": "GCA_039336795.1",
  "files": [
    {
      "filePath": "GCA_039336795.1/GCA_039336795.1_ASM3933679v1_genomic.fna",
      "fileType": "GENOMIC_NUCLEOTIDE_FASTA"
    }
  ]
},{
  "accession": "GCA_039336805.1",
  "files": [
    {
      "filePath": "GCA_039336805.1/GCA_039336805.1_ASM3933680v1_genomic.fna",
      "fileType": "GENOMIC_NUCLEOTIDE_FASTA"
    }
  ]
},{
  "accession": "GCA_039336815.1",
  "files": [
    {
      "filePath": "GCA_039336815.1/GCA_039336815.1_ASM3933681v1_genomic.fna",
      "fileType": "GENOMIC_NUCLEOTIDE_FASTA"
    }
  ]
},{
  "accession": "GCA_039336825.1",
  "files": [
    {
      "filePath": "GCA_039336825.1/GCA_039336825.1_ASM3933682v1_genomic.fna",
      "fileType": "GENOMIC_NUCLEOTIDE_FASTA"
    }
  ]
},{
  "accession": "GCA_039336835.1",
  "files": [
    {
      "filePath": "GCA_039336835.1/GCA_039336835.1_ASM3933683v1_genomic.fna",
      "fileType": "GENOMIC_NUCLEOTIDE_FASTA"
    }
  ]
},{
  "accession": "GCA_039336845.1",
  "files": [
    {
      "filePath": "GCA_039336845.1/GCA_039336845.1_ASM3933684v1_genomic.fna",
      "fileType": "GENOMIC_NUCLEOTIDE_FASTA"
    }
  ]
},{
  "accession": "GCA_039336855.1",
  "files": [
    {
      "filePath": "GCA_039336855.1/GCA_039336855.1_ASM3933685v1_genomic.fna",
      "fileType": "GENOMIC_NUCLEOTIDE_FASTA"
    }
  ]
},{
  "accession": "GCA_039336865.1",
  "files": [
    {
      "filePath": "GCA_039336865.1/GCA_039336865.1_ASM3933686v1_genomic.fna",
      "fileType": "GENOMIC_NUCLEOTIDE_FASTA"
    }
  ]
},{
  "accession": "GCA_039336875.1",
  "files": [
    {
      "filePath": "GCA_039336875.1/GCA_039336875.1_ASM3933687v1_genomic.fna",
      "fileType": "GENOMIC_NUCLEOTIDE_FASTA"
    }
  ]
},{
  "accession": "GCA_039336885.1",
  "files": [
    {
      "filePath": "GCA_039336885.1/GCA_039336885.1_ASM3933688v1_genomic.fna",
      "fileType": "GENOMIC_NUCLEOTIDE_FASTA"
    }
  ]
},{
  "accession": "GCA_039336895.1",
  "files": [
    {
      "filePath": "GCA_039336895.1/GCA_039336895.1_ASM3933689v1_genomic.fna",
      "fileType": "GENOMIC_NUCLEOTIDE_FASTA"
    }
  ]
},{
  "accession": "GCA_039336905.1",
  "files": [
    {
      "filePath": "GCA_039336905.1/GCA_039336905.1_ASM3933690v1_genomic.fna",
      "fileType": "GENOMIC_NUCLEOTIDE_FASTA"
    }
  ]
},{
  "accession": "GCA_039336915.1",
  "files": [
    {
      "filePath": "GCA_039336915.1/GCA_039336915.1_ASM3933691v1_genomic.fna",
      "fileType": "GENOMIC_NUCLEOTIDE_FASTA"
    }
  ]
},{
  "accession": "GCA_039336925.1",
  "files": [
    {
      "filePath": "GCA_039336925.1/GCA_039336925.1_ASM3933692v1_genomic.fna",
      "fileType": "GENOMIC_NUCLEOTIDE_FASTA"
    }
  ]
},{
  "accession": "GCA_039336935.1",
  "files": [
    {
      "filePath": "GCA_039336935.1/GCA_039336935.1_ASM3933693v1_genomic.fna",
      "fileType": "GENOMIC_NUCLEOTIDE_FASTA"
    }
  ]
},{
  "accession": "GCA_039336945.1",
  "files": [
    {
      "filePath": "GCA_039336945.1/GCA_039336945.1_ASM3933694v1_genomic.fna",
      "fileType": "GENOMIC_NUCLEOTIDE_FASTA"
    }
  ]
},{
  "accession": "GCA_039336955.1",
  "files": [
    {
      "filePath": "GCA_039336955.1/GCA_039336955.1_ASM3933695v1_genomic.fna",
      "fileType": "GENOMIC_NUCLEOTIDE_FASTA"
    }
  ]
},{
  "accession": "GCA_039336965.1",
  "files": [
    {
      "filePath": "GCA_039336965.1/GCA_039336965.1_ASM3933696v1_genomic.fna",
      "fileType": "GENOMIC_NUCLEOTIDE_FASTA"
    }
  ]
},{
  "accession": "GCA_039336975.1",
  "files": [
    {
      "filePath": "GCA_039336975.1/GCA_039336975.1_ASM3933697v1_genomic.fna",
      "fileType": "GENOMIC_NUCLEOTIDE_FASTA"
    }
  ]
},{
  "accession": "GCA_039336985.1",
  "files": [
    {
      "filePath": "GCA_039336985.1/GCA_039336985.1_ASM3933698v1_genomic.fna",
      "fileType": "GENOMIC_NUCLEOTIDE_FASTA"
    }
  ]
},{
  "accession": "GCA_039336995.1",
  "files": [
    {
      "filePath": "GCA_039336995.1/GCA_039336995.1_ASM3933699v1_genomic.fna",
      "fileType": "GENOMIC_NUCLEOTIDE_FASTA"
    }
  ]
},{
  "accession": "GCA_039337005.1",
  "files": [
    {
      "filePath": "GCA_039337005.1/GCA_039337005.1_ASM3933700v1_genomic.fna",
      "fileType": "GENOMIC_NUCLEOTIDE_FASTA"
    }
  ]
},{
  "accession": "GCA_039337015.1",
  "files": [
    {
      "filePath": "GCA_039337015.1/GCA_039337015.1_ASM3933701v1_genomic.fna",
      "fileType": "GENOMIC_NUCLEOTIDE_FASTA"
    }
  ]
},{
  "accession": "GCA_039337025.1",
  "files": [
    {
      "filePath": "GCA_039337025.1/GCA_039337025.1_ASM3933702v1_genomic.fna",
      "fileType": "GENOMIC_NUCLEOTIDE_FASTA"
    }
  ]
},{
  "accession": "GCA_039337035.1",
  "files": [
    {
      "filePath": "GCA_039337035.1/GCA_039337035.1_ASM3933703v1_genomic.fna",
      "fileType": "GENOMIC_NUCLEOTIDE_FASTA"
    }
  ]
},{
  "accession": "GCA_039337045.1",
  "files": [
    {
      "filePath": "GCA_039337045.1/GCA_039337045.1_ASM3933704v1_genomic.fna",
      "fileType": "GENOMIC_NUCLEOTIDE_FASTA"
    }
  ]
},{
  "accession": "GCA_039337055.1",
  "files": [
    {
      "filePath": "GCA_039337055.1/GCA_039337055.1_ASM3933705v1_genomic.fna",
      "fileType": "GENOMIC_NUCLEOTIDE_FASTA"
    }
  ]
},{
  "accession": "GCA_039337065.1",
  "files": [
    {
      "filePath": "GCA_039337065.1/GCA_039337065.1_ASM3933706v1_genomic.fna",
      "fileType": "GENOMIC_NUCLEOTIDE_FASTA"
    }
  ]
},{
  "accession": "GCA_039337075.1",
  "files": [
    {
      "filePath": "GCA_039337075.1/GCA_039337075.1_ASM3933707v1_genomic.fna",
      "fileType": "GENOMIC_NUCLEOTIDE_FASTA"
    }
  ]
},{
  "accession": "GCA_039337085.1",
  "files": [
    {
      "filePath": "GCA_039337085.1/GCA_039337085.1_ASM3933708v1_genomic.fna",
      "fileType": "GENOMIC_NUCLEOTIDE_FASTA"
    }
  ]
},{
  "accession": "GCA_039337095.1",
  "files": [
    {
      "filePath": "GCA_039337095.1/GCA_039337095.1_ASM3933709v1_genomic.fna",
      "fileType": "GENOMIC_NUCLEOTIDE_FASTA"
    }
  ]
},{
  "accession": "GCA_039337105.1",
  "files": [
    {
      "filePath": "GCA_039337105.1/GCA_039337105.1_ASM3933710v1_genomic.fna",
      "fileType": "GENOMIC_NUCLEOTIDE_FASTA"
    }
  ]
},{
  "accession": "GCA_039337115.1",
  "files": [
    {
      "filePath": "GCA_039337115.1/GCA_039337115.1_ASM3933711v1_genomic.fna",
      "fileType": "GENOMIC_NUCLEOTIDE_FASTA"
    }
  ]
},{
  "accession": "GCA_039337125.1",
  "files": [
    {
      "filePath": "GCA_039337125.1/GCA_039337125.1_ASM3933712v1_genomic.fna",
      "fileType": "GENOMIC_NUCLEOTIDE_FASTA"
    }
  ]
},{
  "accession": "GCA_039337135.1",
  "files": [
    {
      "filePath": "GCA_039337135.1/GCA_039337135.1_ASM3933713v1_genomic.fna",
      "fileType": "GENOMIC_NUCLEOTIDE_FASTA"
    }
  ]
},{
  "accession": "GCA_039337145.1",
  "files": [
    {
      "filePath": "GCA_039337145.1/GCA_039337145.1_ASM3933714v1_genomic.fna",
      "fileType": "GENOMIC_NUCLEOTIDE_FASTA"
    }
  ]
},{
  "accession": "GCA_039337155.1",
  "files": [
    {
      "filePath": "GCA_039337155.1/GCA_039337155.1_ASM3933715v1_genomic.fna",
      "fileType": "GENOMIC_NUCLEOTIDE_FASTA"
    }
  ]
},{
  "accession": "GCA_039337165.1",
  "files": [
    {
      "filePath": "GCA_039337165.1/GCA_039337165.1_ASM3933716v1_genomic.fna",
      "fileType": "GENOMIC_NUCLEOTIDE_FASTA"
    }
  ]
},{
  "accession": "GCA_039337175.1",
  "files": [
    {
      "filePath": "GCA_039337175.1/GCA_039337175.1_ASM3933717v1_genomic.fna",
      "fileType": "GENOMIC_NUCLEOTIDE_FASTA"
    }
  ]
},{
  "accession": "GCA_039337185.1",
  "files": [
    {
      "filePath": "GCA_039337185.1/GCA_039337185.1_ASM3933718v1_genomic.fna",
      "fileType": "GENOMIC_NUCLEOTIDE_FASTA"
    }
  ]
},{
  "accession": "GCA_039337195.1",
  "files": [
    {
      "filePath": "GCA_039337195.1/GCA_039337195.1_ASM3933719v1_genomic.fna",
      "fileType": "GENOMIC_NUCLEOTIDE_FASTA"
    }
  ]
},{
  "accession": "GCA_039337205.1",
  "files": [
    {
      "filePath": "GCA_039337205.1/GCA_039337205.1_ASM3933720v1_genomic.fna",
      "fileType": "GENOMIC_NUCLEOTIDE_FASTA"
    }
  ]
},{
  "accession": "GCA_039337215.1",
  "files": [
    {
      "filePath": "GCA_039337215.1/GCA_039337215.1_ASM3933721v1_genomic.fna",
      "fileType": "GENOMIC_NUCLEOTIDE_FASTA"
    }
  ]
},{
  "accession": "GCA_039337225.1",
  "files": [
    {
      "filePath": "GCA_039337225.1/GCA_039337225.1_ASM3933722v1_genomic.fna",
      "fileType": "GENOMIC_NUCLEOTIDE_FASTA"
    }
  ]
},{
  "accession": "GCA_039337235.1",
  "files": [
    {
      "filePath": "GCA_039337235.1/GCA_039337235.1_ASM3933723v1_genomic.fna",
      "fileType": "GENOMIC_NUCLEOTIDE_FASTA"
    }
  ]
},{
  "accession": "GCA_039337255.1",
  "files": [
    {
      "filePath": "GCA_039337255.1/GCA_039337255.1_ASM3933725v1_genomic.fna",
      "fileType": "GENOMIC_NUCLEOTIDE_FASTA"
    }
  ]
},{
  "accession": "GCA_039337265.1",
  "files": [
    {
      "filePath": "GCA_039337265.1/GCA_039337265.1_ASM3933726v1_genomic.fna",
      "fileType": "GENOMIC_NUCLEOTIDE_FASTA"
    }
  ]
},{
  "accession": "GCA_039337275.1",
  "files": [
    {
      "filePath": "GCA_039337275.1/GCA_039337275.1_ASM3933727v1_genomic.fna",
      "fileType": "GENOMIC_NUCLEOTIDE_FASTA"
    }
  ]
},{
  "accession": "GCA_039337285.1",
  "files": [
    {
      "filePath": "GCA_039337285.1/GCA_039337285.1_ASM3933728v1_genomic.fna",
      "fileType": "GENOMIC_NUCLEOTIDE_FASTA"
    }
  ]
},{
  "accession": "GCA_039337295.1",
  "files": [
    {
      "filePath": "GCA_039337295.1/GCA_039337295.1_ASM3933729v1_genomic.fna",
      "fileType": "GENOMIC_NUCLEOTIDE_FASTA"
    }
  ]
},{
  "accession": "GCA_039337305.1",
  "files": [
    {
      "filePath": "GCA_039337305.1/GCA_039337305.1_ASM3933730v1_genomic.fna",
      "fileType": "GENOMIC_NUCLEOTIDE_FASTA"
    }
  ]
},{
  "accession": "GCA_039337315.1",
  "files": [
    {
      "filePath": "GCA_039337315.1/GCA_039337315.1_ASM3933731v1_genomic.fna",
      "fileType": "GENOMIC_NUCLEOTIDE_FASTA"
    }
  ]
},{
  "accession": "GCA_039337335.1",
  "files": [
    {
      "filePath": "GCA_039337335.1/GCA_039337335.1_ASM3933733v1_genomic.fna",
      "fileType": "GENOMIC_NUCLEOTIDE_FASTA"
    }
  ]
},{
  "accession": "GCA_039337345.1",
  "files": [
    {
      "filePath": "GCA_039337345.1/GCA_039337345.1_ASM3933734v1_genomic.fna",
      "fileType": "GENOMIC_NUCLEOTIDE_FASTA"
    }
  ]
},{
  "accession": "GCA_039337355.1",
  "files": [
    {
      "filePath": "GCA_039337355.1/GCA_039337355.1_ASM3933735v1_genomic.fna",
      "fileType": "GENOMIC_NUCLEOTIDE_FASTA"
    }
  ]
},{
  "accession": "GCA_039337365.1",
  "files": [
    {
      "filePath": "GCA_039337365.1/GCA_039337365.1_ASM3933736v1_genomic.fna",
      "fileType": "GENOMIC_NUCLEOTIDE_FASTA"
    }
  ]
},{
  "accession": "GCA_039337375.1",
  "files": [
    {
      "filePath": "GCA_039337375.1/GCA_039337375.1_ASM3933737v1_genomic.fna",
      "fileType": "GENOMIC_NUCLEOTIDE_FASTA"
    }
  ]
},{
  "accession": "GCA_039337385.1",
  "files": [
    {
      "filePath": "GCA_039337385.1/GCA_039337385.1_ASM3933738v1_genomic.fna",
      "fileType": "GENOMIC_NUCLEOTIDE_FASTA"
    }
  ]
},{
  "accession": "GCA_039337395.1",
  "files": [
    {
      "filePath": "GCA_039337395.1/GCA_039337395.1_ASM3933739v1_genomic.fna",
      "fileType": "GENOMIC_NUCLEOTIDE_FASTA"
    }
  ]
},{
  "accession": "GCA_039337405.1",
  "files": [
    {
      "filePath": "GCA_039337405.1/GCA_039337405.1_ASM3933740v1_genomic.fna",
      "fileType": "GENOMIC_NUCLEOTIDE_FASTA"
    }
  ]
},{
  "accession": "GCA_039337415.1",
  "files": [
    {
      "filePath": "GCA_039337415.1/GCA_039337415.1_ASM3933741v1_genomic.fna",
      "fileType": "GENOMIC_NUCLEOTIDE_FASTA"
    }
  ]
},{
  "accession": "GCA_039337425.1",
  "files": [
    {
      "filePath": "GCA_039337425.1/GCA_039337425.1_ASM3933742v1_genomic.fna",
      "fileType": "GENOMIC_NUCLEOTIDE_FASTA"
    }
  ]
},{
  "accession": "GCA_039337435.1",
  "files": [
    {
      "filePath": "GCA_039337435.1/GCA_039337435.1_ASM3933743v1_genomic.fna",
      "fileType": "GENOMIC_NUCLEOTIDE_FASTA"
    }
  ]
},{
  "accession": "GCA_039337445.1",
  "files": [
    {
      "filePath": "GCA_039337445.1/GCA_039337445.1_ASM3933744v1_genomic.fna",
      "fileType": "GENOMIC_NUCLEOTIDE_FASTA"
    }
  ]
},{
  "accession": "GCA_039337455.1",
  "files": [
    {
      "filePath": "GCA_039337455.1/GCA_039337455.1_ASM3933745v1_genomic.fna",
      "fileType": "GENOMIC_NUCLEOTIDE_FASTA"
    }
  ]
},{
  "accession": "GCA_039337465.1",
  "files": [
    {
      "filePath": "GCA_039337465.1/GCA_039337465.1_ASM3933746v1_genomic.fna",
      "fileType": "GENOMIC_NUCLEOTIDE_FASTA"
    }
  ]
},{
  "accession": "GCA_039337475.1",
  "files": [
    {
      "filePath": "GCA_039337475.1/GCA_039337475.1_ASM3933747v1_genomic.fna",
      "fileType": "GENOMIC_NUCLEOTIDE_FASTA"
    }
  ]
},{
  "accession": "GCA_039337485.1",
  "files": [
    {
      "filePath": "GCA_039337485.1/GCA_039337485.1_ASM3933748v1_genomic.fna",
      "fileType": "GENOMIC_NUCLEOTIDE_FASTA"
    }
  ]
},{
  "accession": "GCA_039337495.1",
  "files": [
    {
      "filePath": "GCA_039337495.1/GCA_039337495.1_ASM3933749v1_genomic.fna",
      "fileType": "GENOMIC_NUCLEOTIDE_FASTA"
    }
  ]
},{
  "accession": "GCA_039337505.1",
  "files": [
    {
      "filePath": "GCA_039337505.1/GCA_039337505.1_ASM3933750v1_genomic.fna",
      "fileType": "GENOMIC_NUCLEOTIDE_FASTA"
    }
  ]
},{
  "accession": "GCA_039337515.1",
  "files": [
    {
      "filePath": "GCA_039337515.1/GCA_039337515.1_ASM3933751v1_genomic.fna",
      "fileType": "GENOMIC_NUCLEOTIDE_FASTA"
    }
  ]
},{
  "accession": "GCA_039337525.1",
  "files": [
    {
      "filePath": "GCA_039337525.1/GCA_039337525.1_ASM3933752v1_genomic.fna",
      "fileType": "GENOMIC_NUCLEOTIDE_FASTA"
    }
  ]
},{
  "accession": "GCA_039337535.1",
  "files": [
    {
      "filePath": "GCA_039337535.1/GCA_039337535.1_ASM3933753v1_genomic.fna",
      "fileType": "GENOMIC_NUCLEOTIDE_FASTA"
    }
  ]
},{
  "accession": "GCA_039337545.1",
  "files": [
    {
      "filePath": "GCA_039337545.1/GCA_039337545.1_ASM3933754v1_genomic.fna",
      "fileType": "GENOMIC_NUCLEOTIDE_FASTA"
    }
  ]
},{
  "accession": "GCA_039337555.1",
  "files": [
    {
      "filePath": "GCA_039337555.1/GCA_039337555.1_ASM3933755v1_genomic.fna",
      "fileType": "GENOMIC_NUCLEOTIDE_FASTA"
    }
  ]
},{
  "accession": "GCA_039337565.1",
  "files": [
    {
      "filePath": "GCA_039337565.1/GCA_039337565.1_ASM3933756v1_genomic.fna",
      "fileType": "GENOMIC_NUCLEOTIDE_FASTA"
    }
  ]
},{
  "accession": "GCA_039337575.1",
  "files": [
    {
      "filePath": "GCA_039337575.1/GCA_039337575.1_ASM3933757v1_genomic.fna",
      "fileType": "GENOMIC_NUCLEOTIDE_FASTA"
    }
  ]
},{
  "accession": "GCA_039337585.1",
  "files": [
    {
      "filePath": "GCA_039337585.1/GCA_039337585.1_ASM3933758v1_genomic.fna",
      "fileType": "GENOMIC_NUCLEOTIDE_FASTA"
    }
  ]
},{
  "accession": "GCA_039337595.1",
  "files": [
    {
      "filePath": "GCA_039337595.1/GCA_039337595.1_ASM3933759v1_genomic.fna",
      "fileType": "GENOMIC_NUCLEOTIDE_FASTA"
    }
  ]
},{
  "accession": "GCA_039337605.1",
  "files": [
    {
      "filePath": "GCA_039337605.1/GCA_039337605.1_ASM3933760v1_genomic.fna",
      "fileType": "GENOMIC_NUCLEOTIDE_FASTA"
    }
  ]
},{
  "accession": "GCA_039337615.1",
  "files": [
    {
      "filePath": "GCA_039337615.1/GCA_039337615.1_ASM3933761v1_genomic.fna",
      "fileType": "GENOMIC_NUCLEOTIDE_FASTA"
    }
  ]
},{
  "accession": "GCA_039337625.1",
  "files": [
    {
      "filePath": "GCA_039337625.1/GCA_039337625.1_ASM3933762v1_genomic.fna",
      "fileType": "GENOMIC_NUCLEOTIDE_FASTA"
    }
  ]
},{
  "accession": "GCA_039337635.1",
  "files": [
    {
      "filePath": "GCA_039337635.1/GCA_039337635.1_ASM3933763v1_genomic.fna",
      "fileType": "GENOMIC_NUCLEOTIDE_FASTA"
    }
  ]
},{
  "accession": "GCA_039337645.1",
  "files": [
    {
      "filePath": "GCA_039337645.1/GCA_039337645.1_ASM3933764v1_genomic.fna",
      "fileType": "GENOMIC_NUCLEOTIDE_FASTA"
    }
  ]
},{
  "accession": "GCA_039337655.1",
  "files": [
    {
      "filePath": "GCA_039337655.1/GCA_039337655.1_ASM3933765v1_genomic.fna",
      "fileType": "GENOMIC_NUCLEOTIDE_FASTA"
    }
  ]
},{
  "accession": "GCA_039337665.1",
  "files": [
    {
      "filePath": "GCA_039337665.1/GCA_039337665.1_ASM3933766v1_genomic.fna",
      "fileType": "GENOMIC_NUCLEOTIDE_FASTA"
    }
  ]
},{
  "accession": "GCA_039337675.1",
  "files": [
    {
      "filePath": "GCA_039337675.1/GCA_039337675.1_ASM3933767v1_genomic.fna",
      "fileType": "GENOMIC_NUCLEOTIDE_FASTA"
    }
  ]
},{
  "accession": "GCA_039337685.1",
  "files": [
    {
      "filePath": "GCA_039337685.1/GCA_039337685.1_ASM3933768v1_genomic.fna",
      "fileType": "GENOMIC_NUCLEOTIDE_FASTA"
    }
  ]
},{
  "accession": "GCA_039337695.1",
  "files": [
    {
      "filePath": "GCA_039337695.1/GCA_039337695.1_ASM3933769v1_genomic.fna",
      "fileType": "GENOMIC_NUCLEOTIDE_FASTA"
    }
  ]
},{
  "accession": "GCA_039337705.1",
  "files": [
    {
      "filePath": "GCA_039337705.1/GCA_039337705.1_ASM3933770v1_genomic.fna",
      "fileType": "GENOMIC_NUCLEOTIDE_FASTA"
    }
  ]
},{
  "accession": "GCA_039337715.1",
  "files": [
    {
      "filePath": "GCA_039337715.1/GCA_039337715.1_ASM3933771v1_genomic.fna",
      "fileType": "GENOMIC_NUCLEOTIDE_FASTA"
    }
  ]
},{
  "accession": "GCA_039337725.1",
  "files": [
    {
      "filePath": "GCA_039337725.1/GCA_039337725.1_ASM3933772v1_genomic.fna",
      "fileType": "GENOMIC_NUCLEOTIDE_FASTA"
    }
  ]
},{
  "accession": "GCA_039337735.1",
  "files": [
    {
      "filePath": "GCA_039337735.1/GCA_039337735.1_ASM3933773v1_genomic.fna",
      "fileType": "GENOMIC_NUCLEOTIDE_FASTA"
    }
  ]
},{
  "accession": "GCA_039337745.1",
  "files": [
    {
      "filePath": "GCA_039337745.1/GCA_039337745.1_ASM3933774v1_genomic.fna",
      "fileType": "GENOMIC_NUCLEOTIDE_FASTA"
    }
  ]
},{
  "accession": "GCA_039337755.1",
  "files": [
    {
      "filePath": "GCA_039337755.1/GCA_039337755.1_ASM3933775v1_genomic.fna",
      "fileType": "GENOMIC_NUCLEOTIDE_FASTA"
    }
  ]
},{
  "accession": "GCA_039337765.1",
  "files": [
    {
      "filePath": "GCA_039337765.1/GCA_039337765.1_ASM3933776v1_genomic.fna",
      "fileType": "GENOMIC_NUCLEOTIDE_FASTA"
    }
  ]
},{
  "accession": "GCA_039337775.1",
  "files": [
    {
      "filePath": "GCA_039337775.1/GCA_039337775.1_ASM3933777v1_genomic.fna",
      "fileType": "GENOMIC_NUCLEOTIDE_FASTA"
    }
  ]
},{
  "accession": "GCA_039337785.1",
  "files": [
    {
      "filePath": "GCA_039337785.1/GCA_039337785.1_ASM3933778v1_genomic.fna",
      "fileType": "GENOMIC_NUCLEOTIDE_FASTA"
    }
  ]
},{
  "accession": "GCA_039337795.1",
  "files": [
    {
      "filePath": "GCA_039337795.1/GCA_039337795.1_ASM3933779v1_genomic.fna",
      "fileType": "GENOMIC_NUCLEOTIDE_FASTA"
    }
  ]
},{
  "accession": "GCA_039337805.1",
  "files": [
    {
      "filePath": "GCA_039337805.1/GCA_039337805.1_ASM3933780v1_genomic.fna",
      "fileType": "GENOMIC_NUCLEOTIDE_FASTA"
    }
  ]
},{
  "accession": "GCA_039337815.1",
  "files": [
    {
      "filePath": "GCA_039337815.1/GCA_039337815.1_ASM3933781v1_genomic.fna",
      "fileType": "GENOMIC_NUCLEOTIDE_FASTA"
    }
  ]
},{
  "accession": "GCA_039337825.1",
  "files": [
    {
      "filePath": "GCA_039337825.1/GCA_039337825.1_ASM3933782v1_genomic.fna",
      "fileType": "GENOMIC_NUCLEOTIDE_FASTA"
    }
  ]
},{
  "accession": "GCA_039337835.1",
  "files": [
    {
      "filePath": "GCA_039337835.1/GCA_039337835.1_ASM3933783v1_genomic.fna",
      "fileType": "GENOMIC_NUCLEOTIDE_FASTA"
    }
  ]
},{
  "accession": "GCA_039337845.1",
  "files": [
    {
      "filePath": "GCA_039337845.1/GCA_039337845.1_ASM3933784v1_genomic.fna",
      "fileType": "GENOMIC_NUCLEOTIDE_FASTA"
    }
  ]
},{
  "accession": "GCA_039337855.1",
  "files": [
    {
      "filePath": "GCA_039337855.1/GCA_039337855.1_ASM3933785v1_genomic.fna",
      "fileType": "GENOMIC_NUCLEOTIDE_FASTA"
    }
  ]
},{
  "accession": "GCA_039337865.1",
  "files": [
    {
      "filePath": "GCA_039337865.1/GCA_039337865.1_ASM3933786v1_genomic.fna",
      "fileType": "GENOMIC_NUCLEOTIDE_FASTA"
    }
  ]
},{
  "accession": "GCA_039337875.1",
  "files": [
    {
      "filePath": "GCA_039337875.1/GCA_039337875.1_ASM3933787v1_genomic.fna",
      "fileType": "GENOMIC_NUCLEOTIDE_FASTA"
    }
  ]
},{
  "accession": "GCA_039337885.1",
  "files": [
    {
      "filePath": "GCA_039337885.1/GCA_039337885.1_ASM3933788v1_genomic.fna",
      "fileType": "GENOMIC_NUCLEOTIDE_FASTA"
    }
  ]
},{
  "accession": "GCA_039337895.1",
  "files": [
    {
      "filePath": "GCA_039337895.1/GCA_039337895.1_ASM3933789v1_genomic.fna",
      "fileType": "GENOMIC_NUCLEOTIDE_FASTA"
    }
  ]
},{
  "accession": "GCA_039337905.1",
  "files": [
    {
      "filePath": "GCA_039337905.1/GCA_039337905.1_ASM3933790v1_genomic.fna",
      "fileType": "GENOMIC_NUCLEOTIDE_FASTA"
    }
  ]
},{
  "accession": "GCA_039337915.1",
  "files": [
    {
      "filePath": "GCA_039337915.1/GCA_039337915.1_ASM3933791v1_genomic.fna",
      "fileType": "GENOMIC_NUCLEOTIDE_FASTA"
    }
  ]
},{
  "accession": "GCA_039337925.1",
  "files": [
    {
      "filePath": "GCA_039337925.1/GCA_039337925.1_ASM3933792v1_genomic.fna",
      "fileType": "GENOMIC_NUCLEOTIDE_FASTA"
    }
  ]
},{
  "accession": "GCA_039337935.1",
  "files": [
    {
      "filePath": "GCA_039337935.1/GCA_039337935.1_ASM3933793v1_genomic.fna",
      "fileType": "GENOMIC_NUCLEOTIDE_FASTA"
    }
  ]
},{
  "accession": "GCA_039337945.1",
  "files": [
    {
      "filePath": "GCA_039337945.1/GCA_039337945.1_ASM3933794v1_genomic.fna",
      "fileType": "GENOMIC_NUCLEOTIDE_FASTA"
    }
  ]
},{
  "accession": "GCA_039337955.1",
  "files": [
    {
      "filePath": "GCA_039337955.1/GCA_039337955.1_ASM3933795v1_genomic.fna",
      "fileType": "GENOMIC_NUCLEOTIDE_FASTA"
    }
  ]
},{
  "accession": "GCA_039337965.1",
  "files": [
    {
      "filePath": "GCA_039337965.1/GCA_039337965.1_ASM3933796v1_genomic.fna",
      "fileType": "GENOMIC_NUCLEOTIDE_FASTA"
    }
  ]
},{
  "accession": "GCA_039337975.1",
  "files": [
    {
      "filePath": "GCA_039337975.1/GCA_039337975.1_ASM3933797v1_genomic.fna",
      "fileType": "GENOMIC_NUCLEOTIDE_FASTA"
    }
  ]
},{
  "accession": "GCA_039337985.1",
  "files": [
    {
      "filePath": "GCA_039337985.1/GCA_039337985.1_ASM3933798v1_genomic.fna",
      "fileType": "GENOMIC_NUCLEOTIDE_FASTA"
    }
  ]
},{
  "accession": "GCA_039337995.1",
  "files": [
    {
      "filePath": "GCA_039337995.1/GCA_039337995.1_ASM3933799v1_genomic.fna",
      "fileType": "GENOMIC_NUCLEOTIDE_FASTA"
    }
  ]
},{
  "accession": "GCA_039338005.1",
  "files": [
    {
      "filePath": "GCA_039338005.1/GCA_039338005.1_ASM3933800v1_genomic.fna",
      "fileType": "GENOMIC_NUCLEOTIDE_FASTA"
    }
  ]
},{
  "accession": "GCA_039338015.1",
  "files": [
    {
      "filePath": "GCA_039338015.1/GCA_039338015.1_ASM3933801v1_genomic.fna",
      "fileType": "GENOMIC_NUCLEOTIDE_FASTA"
    }
  ]
},{
  "accession": "GCA_039338025.1",
  "files": [
    {
      "filePath": "GCA_039338025.1/GCA_039338025.1_ASM3933802v1_genomic.fna",
      "fileType": "GENOMIC_NUCLEOTIDE_FASTA"
    }
  ]
},{
  "accession": "GCA_039338035.1",
  "files": [
    {
      "filePath": "GCA_039338035.1/GCA_039338035.1_ASM3933803v1_genomic.fna",
      "fileType": "GENOMIC_NUCLEOTIDE_FASTA"
    }
  ]
},{
  "accession": "GCA_039338045.1",
  "files": [
    {
      "filePath": "GCA_039338045.1/GCA_039338045.1_ASM3933804v1_genomic.fna",
      "fileType": "GENOMIC_NUCLEOTIDE_FASTA"
    }
  ]
},{
  "accession": "GCA_039338055.1",
  "files": [
    {
      "filePath": "GCA_039338055.1/GCA_039338055.1_ASM3933805v1_genomic.fna",
      "fileType": "GENOMIC_NUCLEOTIDE_FASTA"
    }
  ]
},{
  "accession": "GCA_039338065.1",
  "files": [
    {
      "filePath": "GCA_039338065.1/GCA_039338065.1_ASM3933806v1_genomic.fna",
      "fileType": "GENOMIC_NUCLEOTIDE_FASTA"
    }
  ]
},{
  "accession": "GCA_039338075.1",
  "files": [
    {
      "filePath": "GCA_039338075.1/GCA_039338075.1_ASM3933807v1_genomic.fna",
      "fileType": "GENOMIC_NUCLEOTIDE_FASTA"
    }
  ]
},{
  "accession": "GCA_039338085.1",
  "files": [
    {
      "filePath": "GCA_039338085.1/GCA_039338085.1_ASM3933808v1_genomic.fna",
      "fileType": "GENOMIC_NUCLEOTIDE_FASTA"
    }
  ]
},{
  "accession": "GCA_039338095.1",
  "files": [
    {
      "filePath": "GCA_039338095.1/GCA_039338095.1_ASM3933809v1_genomic.fna",
      "fileType": "GENOMIC_NUCLEOTIDE_FASTA"
    }
  ]
},{
  "accession": "GCA_039338105.1",
  "files": [
    {
      "filePath": "GCA_039338105.1/GCA_039338105.1_ASM3933810v1_genomic.fna",
      "fileType": "GENOMIC_NUCLEOTIDE_FASTA"
    }
  ]
},{
  "accession": "GCA_039338115.1",
  "files": [
    {
      "filePath": "GCA_039338115.1/GCA_039338115.1_ASM3933811v1_genomic.fna",
      "fileType": "GENOMIC_NUCLEOTIDE_FASTA"
    }
  ]
},{
  "accession": "GCA_039338125.1",
  "files": [
    {
      "filePath": "GCA_039338125.1/GCA_039338125.1_ASM3933812v1_genomic.fna",
      "fileType": "GENOMIC_NUCLEOTIDE_FASTA"
    }
  ]
},{
  "accession": "GCA_039338135.1",
  "files": [
    {
      "filePath": "GCA_039338135.1/GCA_039338135.1_ASM3933813v1_genomic.fna",
      "fileType": "GENOMIC_NUCLEOTIDE_FASTA"
    }
  ]
},{
  "accession": "GCA_039338145.1",
  "files": [
    {
      "filePath": "GCA_039338145.1/GCA_039338145.1_ASM3933814v1_genomic.fna",
      "fileType": "GENOMIC_NUCLEOTIDE_FASTA"
    }
  ]
},{
  "accession": "GCA_039338155.1",
  "files": [
    {
      "filePath": "GCA_039338155.1/GCA_039338155.1_ASM3933815v1_genomic.fna",
      "fileType": "GENOMIC_NUCLEOTIDE_FASTA"
    }
  ]
},{
  "accession": "GCA_039338165.1",
  "files": [
    {
      "filePath": "GCA_039338165.1/GCA_039338165.1_ASM3933816v1_genomic.fna",
      "fileType": "GENOMIC_NUCLEOTIDE_FASTA"
    }
  ]
},{
  "accession": "GCA_039338175.1",
  "files": [
    {
      "filePath": "GCA_039338175.1/GCA_039338175.1_ASM3933817v1_genomic.fna",
      "fileType": "GENOMIC_NUCLEOTIDE_FASTA"
    }
  ]
},{
  "accession": "GCA_039338185.1",
  "files": [
    {
      "filePath": "GCA_039338185.1/GCA_039338185.1_ASM3933818v1_genomic.fna",
      "fileType": "GENOMIC_NUCLEOTIDE_FASTA"
    }
  ]
},{
  "accession": "GCA_039338195.1",
  "files": [
    {
      "filePath": "GCA_039338195.1/GCA_039338195.1_ASM3933819v1_genomic.fna",
      "fileType": "GENOMIC_NUCLEOTIDE_FASTA"
    }
  ]
},{
  "accession": "GCA_039338205.1",
  "files": [
    {
      "filePath": "GCA_039338205.1/GCA_039338205.1_ASM3933820v1_genomic.fna",
      "fileType": "GENOMIC_NUCLEOTIDE_FASTA"
    }
  ]
},{
  "accession": "GCA_039338215.1",
  "files": [
    {
      "filePath": "GCA_039338215.1/GCA_039338215.1_ASM3933821v1_genomic.fna",
      "fileType": "GENOMIC_NUCLEOTIDE_FASTA"
    }
  ]
},{
  "accession": "GCA_039338225.1",
  "files": [
    {
      "filePath": "GCA_039338225.1/GCA_039338225.1_ASM3933822v1_genomic.fna",
      "fileType": "GENOMIC_NUCLEOTIDE_FASTA"
    }
  ]
},{
  "accession": "GCA_039338235.1",
  "files": [
    {
      "filePath": "GCA_039338235.1/GCA_039338235.1_ASM3933823v1_genomic.fna",
      "fileType": "GENOMIC_NUCLEOTIDE_FASTA"
    }
  ]
},{
  "accession": "GCA_039338245.1",
  "files": [
    {
      "filePath": "GCA_039338245.1/GCA_039338245.1_ASM3933824v1_genomic.fna",
      "fileType": "GENOMIC_NUCLEOTIDE_FASTA"
    }
  ]
},{
  "accession": "GCA_039338255.1",
  "files": [
    {
      "filePath": "GCA_039338255.1/GCA_039338255.1_ASM3933825v1_genomic.fna",
      "fileType": "GENOMIC_NUCLEOTIDE_FASTA"
    }
  ]
},{
  "accession": "GCA_039338265.1",
  "files": [
    {
      "filePath": "GCA_039338265.1/GCA_039338265.1_ASM3933826v1_genomic.fna",
      "fileType": "GENOMIC_NUCLEOTIDE_FASTA"
    }
  ]
},{
  "accession": "GCA_039338275.1",
  "files": [
    {
      "filePath": "GCA_039338275.1/GCA_039338275.1_ASM3933827v1_genomic.fna",
      "fileType": "GENOMIC_NUCLEOTIDE_FASTA"
    }
  ]
},{
  "accession": "GCA_039338285.1",
  "files": [
    {
      "filePath": "GCA_039338285.1/GCA_039338285.1_ASM3933828v1_genomic.fna",
      "fileType": "GENOMIC_NUCLEOTIDE_FASTA"
    }
  ]
},{
  "accession": "GCA_039338295.1",
  "files": [
    {
      "filePath": "GCA_039338295.1/GCA_039338295.1_ASM3933829v1_genomic.fna",
      "fileType": "GENOMIC_NUCLEOTIDE_FASTA"
    }
  ]
},{
  "accession": "GCA_039338305.1",
  "files": [
    {
      "filePath": "GCA_039338305.1/GCA_039338305.1_ASM3933830v1_genomic.fna",
      "fileType": "GENOMIC_NUCLEOTIDE_FASTA"
    }
  ]
},{
  "accession": "GCA_039338315.1",
  "files": [
    {
      "filePath": "GCA_039338315.1/GCA_039338315.1_ASM3933831v1_genomic.fna",
      "fileType": "GENOMIC_NUCLEOTIDE_FASTA"
    }
  ]
},{
  "accession": "GCA_039338325.1",
  "files": [
    {
      "filePath": "GCA_039338325.1/GCA_039338325.1_ASM3933832v1_genomic.fna",
      "fileType": "GENOMIC_NUCLEOTIDE_FASTA"
    }
  ]
},{
  "accession": "GCA_039338335.1",
  "files": [
    {
      "filePath": "GCA_039338335.1/GCA_039338335.1_ASM3933833v1_genomic.fna",
      "fileType": "GENOMIC_NUCLEOTIDE_FASTA"
    }
  ]
},{
  "accession": "GCA_039338345.1",
  "files": [
    {
      "filePath": "GCA_039338345.1/GCA_039338345.1_ASM3933834v1_genomic.fna",
      "fileType": "GENOMIC_NUCLEOTIDE_FASTA"
    }
  ]
},{
  "accession": "GCA_039338355.1",
  "files": [
    {
      "filePath": "GCA_039338355.1/GCA_039338355.1_ASM3933835v1_genomic.fna",
      "fileType": "GENOMIC_NUCLEOTIDE_FASTA"
    }
  ]
},{
  "accession": "GCA_039338365.1",
  "files": [
    {
      "filePath": "GCA_039338365.1/GCA_039338365.1_ASM3933836v1_genomic.fna",
      "fileType": "GENOMIC_NUCLEOTIDE_FASTA"
    }
  ]
},{
  "accession": "GCA_039338375.1",
  "files": [
    {
      "filePath": "GCA_039338375.1/GCA_039338375.1_ASM3933837v1_genomic.fna",
      "fileType": "GENOMIC_NUCLEOTIDE_FASTA"
    }
  ]
},{
  "accession": "GCA_039338385.1",
  "files": [
    {
      "filePath": "GCA_039338385.1/GCA_039338385.1_ASM3933838v1_genomic.fna",
      "fileType": "GENOMIC_NUCLEOTIDE_FASTA"
    }
  ]
},{
  "accession": "GCA_039338395.1",
  "files": [
    {
      "filePath": "GCA_039338395.1/GCA_039338395.1_ASM3933839v1_genomic.fna",
      "fileType": "GENOMIC_NUCLEOTIDE_FASTA"
    }
  ]
},{
  "accession": "GCA_039338405.1",
  "files": [
    {
      "filePath": "GCA_039338405.1/GCA_039338405.1_ASM3933840v1_genomic.fna",
      "fileType": "GENOMIC_NUCLEOTIDE_FASTA"
    }
  ]
},{
  "accession": "GCA_039338415.1",
  "files": [
    {
      "filePath": "GCA_039338415.1/GCA_039338415.1_ASM3933841v1_genomic.fna",
      "fileType": "GENOMIC_NUCLEOTIDE_FASTA"
    }
  ]
},{
  "accession": "GCA_039338425.1",
  "files": [
    {
      "filePath": "GCA_039338425.1/GCA_039338425.1_ASM3933842v1_genomic.fna",
      "fileType": "GENOMIC_NUCLEOTIDE_FASTA"
    }
  ]
},{
  "accession": "GCA_039338435.1",
  "files": [
    {
      "filePath": "GCA_039338435.1/GCA_039338435.1_ASM3933843v1_genomic.fna",
      "fileType": "GENOMIC_NUCLEOTIDE_FASTA"
    }
  ]
},{
  "accession": "GCA_039338445.1",
  "files": [
    {
      "filePath": "GCA_039338445.1/GCA_039338445.1_ASM3933844v1_genomic.fna",
      "fileType": "GENOMIC_NUCLEOTIDE_FASTA"
    }
  ]
},{
  "accession": "GCA_039338455.1",
  "files": [
    {
      "filePath": "GCA_039338455.1/GCA_039338455.1_ASM3933845v1_genomic.fna",
      "fileType": "GENOMIC_NUCLEOTIDE_FASTA"
    }
  ]
},{
  "accession": "GCA_039338465.1",
  "files": [
    {
      "filePath": "GCA_039338465.1/GCA_039338465.1_ASM3933846v1_genomic.fna",
      "fileType": "GENOMIC_NUCLEOTIDE_FASTA"
    }
  ]
},{
  "accession": "GCA_039338475.1",
  "files": [
    {
      "filePath": "GCA_039338475.1/GCA_039338475.1_ASM3933847v1_genomic.fna",
      "fileType": "GENOMIC_NUCLEOTIDE_FASTA"
    }
  ]
},{
  "accession": "GCA_039338485.1",
  "files": [
    {
      "filePath": "GCA_039338485.1/GCA_039338485.1_ASM3933848v1_genomic.fna",
      "fileType": "GENOMIC_NUCLEOTIDE_FASTA"
    }
  ]
},{
  "accession": "GCA_039338495.1",
  "files": [
    {
      "filePath": "GCA_039338495.1/GCA_039338495.1_ASM3933849v1_genomic.fna",
      "fileType": "GENOMIC_NUCLEOTIDE_FASTA"
    }
  ]
},{
  "accession": "GCA_039338505.1",
  "files": [
    {
      "filePath": "GCA_039338505.1/GCA_039338505.1_ASM3933850v1_genomic.fna",
      "fileType": "GENOMIC_NUCLEOTIDE_FASTA"
    }
  ]
},{
  "accession": "GCA_039338515.1",
  "files": [
    {
      "filePath": "GCA_039338515.1/GCA_039338515.1_ASM3933851v1_genomic.fna",
      "fileType": "GENOMIC_NUCLEOTIDE_FASTA"
    }
  ]
},{
  "accession": "GCA_039338525.1",
  "files": [
    {
      "filePath": "GCA_039338525.1/GCA_039338525.1_ASM3933852v1_genomic.fna",
      "fileType": "GENOMIC_NUCLEOTIDE_FASTA"
    }
  ]
},{
  "accession": "GCA_039338535.1",
  "files": [
    {
      "filePath": "GCA_039338535.1/GCA_039338535.1_ASM3933853v1_genomic.fna",
      "fileType": "GENOMIC_NUCLEOTIDE_FASTA"
    }
  ]
},{
  "accession": "GCA_039338545.1",
  "files": [
    {
      "filePath": "GCA_039338545.1/GCA_039338545.1_ASM3933854v1_genomic.fna",
      "fileType": "GENOMIC_NUCLEOTIDE_FASTA"
    }
  ]
},{
  "accession": "GCA_039338555.1",
  "files": [
    {
      "filePath": "GCA_039338555.1/GCA_039338555.1_ASM3933855v1_genomic.fna",
      "fileType": "GENOMIC_NUCLEOTIDE_FASTA"
    }
  ]
},{
  "accession": "GCA_039338565.1",
  "files": [
    {
      "filePath": "GCA_039338565.1/GCA_039338565.1_ASM3933856v1_genomic.fna",
      "fileType": "GENOMIC_NUCLEOTIDE_FASTA"
    }
  ]
},{
  "accession": "GCA_039338575.1",
  "files": [
    {
      "filePath": "GCA_039338575.1/GCA_039338575.1_ASM3933857v1_genomic.fna",
      "fileType": "GENOMIC_NUCLEOTIDE_FASTA"
    }
  ]
},{
  "accession": "GCA_039338585.1",
  "files": [
    {
      "filePath": "GCA_039338585.1/GCA_039338585.1_ASM3933858v1_genomic.fna",
      "fileType": "GENOMIC_NUCLEOTIDE_FASTA"
    }
  ]
},{
  "accession": "GCA_039338595.1",
  "files": [
    {
      "filePath": "GCA_039338595.1/GCA_039338595.1_ASM3933859v1_genomic.fna",
      "fileType": "GENOMIC_NUCLEOTIDE_FASTA"
    }
  ]
},{
  "accession": "GCA_039338605.1",
  "files": [
    {
      "filePath": "GCA_039338605.1/GCA_039338605.1_ASM3933860v1_genomic.fna",
      "fileType": "GENOMIC_NUCLEOTIDE_FASTA"
    }
  ]
},{
  "accession": "GCA_039338615.1",
  "files": [
    {
      "filePath": "GCA_039338615.1/GCA_039338615.1_ASM3933861v1_genomic.fna",
      "fileType": "GENOMIC_NUCLEOTIDE_FASTA"
    }
  ]
},{
  "accession": "GCA_039338625.1",
  "files": [
    {
      "filePath": "GCA_039338625.1/GCA_039338625.1_ASM3933862v1_genomic.fna",
      "fileType": "GENOMIC_NUCLEOTIDE_FASTA"
    }
  ]
},{
  "accession": "GCA_039338635.1",
  "files": [
    {
      "filePath": "GCA_039338635.1/GCA_039338635.1_ASM3933863v1_genomic.fna",
      "fileType": "GENOMIC_NUCLEOTIDE_FASTA"
    }
  ]
},{
  "accession": "GCA_039338645.1",
  "files": [
    {
      "filePath": "GCA_039338645.1/GCA_039338645.1_ASM3933864v1_genomic.fna",
      "fileType": "GENOMIC_NUCLEOTIDE_FASTA"
    }
  ]
},{
  "accession": "GCA_039338655.1",
  "files": [
    {
      "filePath": "GCA_039338655.1/GCA_039338655.1_ASM3933865v1_genomic.fna",
      "fileType": "GENOMIC_NUCLEOTIDE_FASTA"
    }
  ]
},{
  "accession": "GCA_039338665.1",
  "files": [
    {
      "filePath": "GCA_039338665.1/GCA_039338665.1_ASM3933866v1_genomic.fna",
      "fileType": "GENOMIC_NUCLEOTIDE_FASTA"
    }
  ]
},{
  "accession": "GCA_039338675.1",
  "files": [
    {
      "filePath": "GCA_039338675.1/GCA_039338675.1_ASM3933867v1_genomic.fna",
      "fileType": "GENOMIC_NUCLEOTIDE_FASTA"
    }
  ]
},{
  "accession": "GCA_039338685.1",
  "files": [
    {
      "filePath": "GCA_039338685.1/GCA_039338685.1_ASM3933868v1_genomic.fna",
      "fileType": "GENOMIC_NUCLEOTIDE_FASTA"
    }
  ]
},{
  "accession": "GCA_039338695.1",
  "files": [
    {
      "filePath": "GCA_039338695.1/GCA_039338695.1_ASM3933869v1_genomic.fna",
      "fileType": "GENOMIC_NUCLEOTIDE_FASTA"
    }
  ]
},{
  "accession": "GCA_039338705.1",
  "files": [
    {
      "filePath": "GCA_039338705.1/GCA_039338705.1_ASM3933870v1_genomic.fna",
      "fileType": "GENOMIC_NUCLEOTIDE_FASTA"
    }
  ]
},{
  "accession": "GCA_039338715.1",
  "files": [
    {
      "filePath": "GCA_039338715.1/GCA_039338715.1_ASM3933871v1_genomic.fna",
      "fileType": "GENOMIC_NUCLEOTIDE_FASTA"
    }
  ]
},{
  "accession": "GCA_039338725.1",
  "files": [
    {
      "filePath": "GCA_039338725.1/GCA_039338725.1_ASM3933872v1_genomic.fna",
      "fileType": "GENOMIC_NUCLEOTIDE_FASTA"
    }
  ]
},{
  "accession": "GCA_039338735.1",
  "files": [
    {
      "filePath": "GCA_039338735.1/GCA_039338735.1_ASM3933873v1_genomic.fna",
      "fileType": "GENOMIC_NUCLEOTIDE_FASTA"
    }
  ]
},{
  "accession": "GCA_039338745.1",
  "files": [
    {
      "filePath": "GCA_039338745.1/GCA_039338745.1_ASM3933874v1_genomic.fna",
      "fileType": "GENOMIC_NUCLEOTIDE_FASTA"
    }
  ]
},{
  "accession": "GCA_039338755.1",
  "files": [
    {
      "filePath": "GCA_039338755.1/GCA_039338755.1_ASM3933875v1_genomic.fna",
      "fileType": "GENOMIC_NUCLEOTIDE_FASTA"
    }
  ]
},{
  "accession": "GCA_039338765.1",
  "files": [
    {
      "filePath": "GCA_039338765.1/GCA_039338765.1_ASM3933876v1_genomic.fna",
      "fileType": "GENOMIC_NUCLEOTIDE_FASTA"
    }
  ]
},{
  "accession": "GCA_039338775.1",
  "files": [
    {
      "filePath": "GCA_039338775.1/GCA_039338775.1_ASM3933877v1_genomic.fna",
      "fileType": "GENOMIC_NUCLEOTIDE_FASTA"
    }
  ]
},{
  "accession": "GCA_039338785.1",
  "files": [
    {
      "filePath": "GCA_039338785.1/GCA_039338785.1_ASM3933878v1_genomic.fna",
      "fileType": "GENOMIC_NUCLEOTIDE_FASTA"
    }
  ]
},{
  "accession": "GCA_039338795.1",
  "files": [
    {
      "filePath": "GCA_039338795.1/GCA_039338795.1_ASM3933879v1_genomic.fna",
      "fileType": "GENOMIC_NUCLEOTIDE_FASTA"
    }
  ]
},{
  "accession": "GCA_039338805.1",
  "files": [
    {
      "filePath": "GCA_039338805.1/GCA_039338805.1_ASM3933880v1_genomic.fna",
      "fileType": "GENOMIC_NUCLEOTIDE_FASTA"
    }
  ]
},{
  "accession": "GCA_039338815.1",
  "files": [
    {
      "filePath": "GCA_039338815.1/GCA_039338815.1_ASM3933881v1_genomic.fna",
      "fileType": "GENOMIC_NUCLEOTIDE_FASTA"
    }
  ]
},{
  "accession": "GCA_039338825.1",
  "files": [
    {
      "filePath": "GCA_039338825.1/GCA_039338825.1_ASM3933882v1_genomic.fna",
      "fileType": "GENOMIC_NUCLEOTIDE_FASTA"
    }
  ]
},{
  "accession": "GCA_039338835.1",
  "files": [
    {
      "filePath": "GCA_039338835.1/GCA_039338835.1_ASM3933883v1_genomic.fna",
      "fileType": "GENOMIC_NUCLEOTIDE_FASTA"
    }
  ]
},{
  "accession": "GCA_039338845.1",
  "files": [
    {
      "filePath": "GCA_039338845.1/GCA_039338845.1_ASM3933884v1_genomic.fna",
      "fileType": "GENOMIC_NUCLEOTIDE_FASTA"
    }
  ]
},{
  "accession": "GCA_039338855.1",
  "files": [
    {
      "filePath": "GCA_039338855.1/GCA_039338855.1_ASM3933885v1_genomic.fna",
      "fileType": "GENOMIC_NUCLEOTIDE_FASTA"
    }
  ]
},{
  "accession": "GCA_039338865.1",
  "files": [
    {
      "filePath": "GCA_039338865.1/GCA_039338865.1_ASM3933886v1_genomic.fna",
      "fileType": "GENOMIC_NUCLEOTIDE_FASTA"
    }
  ]
},{
  "accession": "GCA_039338875.1",
  "files": [
    {
      "filePath": "GCA_039338875.1/GCA_039338875.1_ASM3933887v1_genomic.fna",
      "fileType": "GENOMIC_NUCLEOTIDE_FASTA"
    }
  ]
},{
  "accession": "GCA_039338885.1",
  "files": [
    {
      "filePath": "GCA_039338885.1/GCA_039338885.1_ASM3933888v1_genomic.fna",
      "fileType": "GENOMIC_NUCLEOTIDE_FASTA"
    }
  ]
},{
  "accession": "GCA_039338895.1",
  "files": [
    {
      "filePath": "GCA_039338895.1/GCA_039338895.1_ASM3933889v1_genomic.fna",
      "fileType": "GENOMIC_NUCLEOTIDE_FASTA"
    }
  ]
},{
  "accession": "GCA_039338905.1",
  "files": [
    {
      "filePath": "GCA_039338905.1/GCA_039338905.1_ASM3933890v1_genomic.fna",
      "fileType": "GENOMIC_NUCLEOTIDE_FASTA"
    }
  ]
},{
  "accession": "GCA_039338925.1",
  "files": [
    {
      "filePath": "GCA_039338925.1/GCA_039338925.1_ASM3933892v1_genomic.fna",
      "fileType": "GENOMIC_NUCLEOTIDE_FASTA"
    }
  ]
},{
  "accession": "GCA_039338935.1",
  "files": [
    {
      "filePath": "GCA_039338935.1/GCA_039338935.1_ASM3933893v1_genomic.fna",
      "fileType": "GENOMIC_NUCLEOTIDE_FASTA"
    }
  ]
},{
  "accession": "GCA_039338945.1",
  "files": [
    {
      "filePath": "GCA_039338945.1/GCA_039338945.1_ASM3933894v1_genomic.fna",
      "fileType": "GENOMIC_NUCLEOTIDE_FASTA"
    }
  ]
},{
  "accession": "GCA_039338955.1",
  "files": [
    {
      "filePath": "GCA_039338955.1/GCA_039338955.1_ASM3933895v1_genomic.fna",
      "fileType": "GENOMIC_NUCLEOTIDE_FASTA"
    }
  ]
},{
  "accession": "GCA_039338965.1",
  "files": [
    {
      "filePath": "GCA_039338965.1/GCA_039338965.1_ASM3933896v1_genomic.fna",
      "fileType": "GENOMIC_NUCLEOTIDE_FASTA"
    }
  ]
},{
  "accession": "GCA_039338975.1",
  "files": [
    {
      "filePath": "GCA_039338975.1/GCA_039338975.1_ASM3933897v1_genomic.fna",
      "fileType": "GENOMIC_NUCLEOTIDE_FASTA"
    }
  ]
},{
  "accession": "GCA_039338985.1",
  "files": [
    {
      "filePath": "GCA_039338985.1/GCA_039338985.1_ASM3933898v1_genomic.fna",
      "fileType": "GENOMIC_NUCLEOTIDE_FASTA"
    }
  ]
},{
  "accession": "GCA_039338995.1",
  "files": [
    {
      "filePath": "GCA_039338995.1/GCA_039338995.1_ASM3933899v1_genomic.fna",
      "fileType": "GENOMIC_NUCLEOTIDE_FASTA"
    }
  ]
},{
  "accession": "GCA_039339005.1",
  "files": [
    {
      "filePath": "GCA_039339005.1/GCA_039339005.1_ASM3933900v1_genomic.fna",
      "fileType": "GENOMIC_NUCLEOTIDE_FASTA"
    }
  ]
},{
  "accession": "GCA_039339015.1",
  "files": [
    {
      "filePath": "GCA_039339015.1/GCA_039339015.1_ASM3933901v1_genomic.fna",
      "fileType": "GENOMIC_NUCLEOTIDE_FASTA"
    }
  ]
},{
  "accession": "GCA_039339025.1",
  "files": [
    {
      "filePath": "GCA_039339025.1/GCA_039339025.1_ASM3933902v1_genomic.fna",
      "fileType": "GENOMIC_NUCLEOTIDE_FASTA"
    }
  ]
},{
  "accession": "GCA_039339035.1",
  "files": [
    {
      "filePath": "GCA_039339035.1/GCA_039339035.1_ASM3933903v1_genomic.fna",
      "fileType": "GENOMIC_NUCLEOTIDE_FASTA"
    }
  ]
},{
  "accession": "GCA_039339045.1",
  "files": [
    {
      "filePath": "GCA_039339045.1/GCA_039339045.1_ASM3933904v1_genomic.fna",
      "fileType": "GENOMIC_NUCLEOTIDE_FASTA"
    }
  ]
},{
  "accession": "GCA_039339055.1",
  "files": [
    {
      "filePath": "GCA_039339055.1/GCA_039339055.1_ASM3933905v1_genomic.fna",
      "fileType": "GENOMIC_NUCLEOTIDE_FASTA"
    }
  ]
},{
  "accession": "GCA_039339065.1",
  "files": [
    {
      "filePath": "GCA_039339065.1/GCA_039339065.1_ASM3933906v1_genomic.fna",
      "fileType": "GENOMIC_NUCLEOTIDE_FASTA"
    }
  ]
},{
  "accession": "GCA_039339075.1",
  "files": [
    {
      "filePath": "GCA_039339075.1/GCA_039339075.1_ASM3933907v1_genomic.fna",
      "fileType": "GENOMIC_NUCLEOTIDE_FASTA"
    }
  ]
},{
  "accession": "GCA_039339085.1",
  "files": [
    {
      "filePath": "GCA_039339085.1/GCA_039339085.1_ASM3933908v1_genomic.fna",
      "fileType": "GENOMIC_NUCLEOTIDE_FASTA"
    }
  ]
},{
  "accession": "GCA_039339095.1",
  "files": [
    {
      "filePath": "GCA_039339095.1/GCA_039339095.1_ASM3933909v1_genomic.fna",
      "fileType": "GENOMIC_NUCLEOTIDE_FASTA"
    }
  ]
},{
  "accession": "GCA_039339105.1",
  "files": [
    {
      "filePath": "GCA_039339105.1/GCA_039339105.1_ASM3933910v1_genomic.fna",
      "fileType": "GENOMIC_NUCLEOTIDE_FASTA"
    }
  ]
},{
  "accession": "GCA_039339115.1",
  "files": [
    {
      "filePath": "GCA_039339115.1/GCA_039339115.1_ASM3933911v1_genomic.fna",
      "fileType": "GENOMIC_NUCLEOTIDE_FASTA"
    }
  ]
},{
  "accession": "GCA_039339125.1",
  "files": [
    {
      "filePath": "GCA_039339125.1/GCA_039339125.1_ASM3933912v1_genomic.fna",
      "fileType": "GENOMIC_NUCLEOTIDE_FASTA"
    }
  ]
},{
  "accession": "GCA_039339135.1",
  "files": [
    {
      "filePath": "GCA_039339135.1/GCA_039339135.1_ASM3933913v1_genomic.fna",
      "fileType": "GENOMIC_NUCLEOTIDE_FASTA"
    }
  ]
},{
  "accession": "GCA_039339145.1",
  "files": [
    {
      "filePath": "GCA_039339145.1/GCA_039339145.1_ASM3933914v1_genomic.fna",
      "fileType": "GENOMIC_NUCLEOTIDE_FASTA"
    }
  ]
},{
  "accession": "GCA_039339155.1",
  "files": [
    {
      "filePath": "GCA_039339155.1/GCA_039339155.1_ASM3933915v1_genomic.fna",
      "fileType": "GENOMIC_NUCLEOTIDE_FASTA"
    }
  ]
},{
  "accession": "GCA_039339165.1",
  "files": [
    {
      "filePath": "GCA_039339165.1/GCA_039339165.1_ASM3933916v1_genomic.fna",
      "fileType": "GENOMIC_NUCLEOTIDE_FASTA"
    }
  ]
},{
  "accession": "GCA_039339175.1",
  "files": [
    {
      "filePath": "GCA_039339175.1/GCA_039339175.1_ASM3933917v1_genomic.fna",
      "fileType": "GENOMIC_NUCLEOTIDE_FASTA"
    }
  ]
},{
  "accession": "GCA_039339185.1",
  "files": [
    {
      "filePath": "GCA_039339185.1/GCA_039339185.1_ASM3933918v1_genomic.fna",
      "fileType": "GENOMIC_NUCLEOTIDE_FASTA"
    }
  ]
},{
  "accession": "GCA_039339195.1",
  "files": [
    {
      "filePath": "GCA_039339195.1/GCA_039339195.1_ASM3933919v1_genomic.fna",
      "fileType": "GENOMIC_NUCLEOTIDE_FASTA"
    }
  ]
},{
  "accession": "GCA_039339205.1",
  "files": [
    {
      "filePath": "GCA_039339205.1/GCA_039339205.1_ASM3933920v1_genomic.fna",
      "fileType": "GENOMIC_NUCLEOTIDE_FASTA"
    }
  ]
},{
  "accession": "GCA_039339215.1",
  "files": [
    {
      "filePath": "GCA_039339215.1/GCA_039339215.1_ASM3933921v1_genomic.fna",
      "fileType": "GENOMIC_NUCLEOTIDE_FASTA"
    }
  ]
},{
  "accession": "GCA_039339225.1",
  "files": [
    {
      "filePath": "GCA_039339225.1/GCA_039339225.1_ASM3933922v1_genomic.fna",
      "fileType": "GENOMIC_NUCLEOTIDE_FASTA"
    }
  ]
},{
  "accession": "GCA_039339235.1",
  "files": [
    {
      "filePath": "GCA_039339235.1/GCA_039339235.1_ASM3933923v1_genomic.fna",
      "fileType": "GENOMIC_NUCLEOTIDE_FASTA"
    }
  ]
},{
  "accession": "GCA_039339245.1",
  "files": [
    {
      "filePath": "GCA_039339245.1/GCA_039339245.1_ASM3933924v1_genomic.fna",
      "fileType": "GENOMIC_NUCLEOTIDE_FASTA"
    }
  ]
},{
  "accession": "GCA_039339255.1",
  "files": [
    {
      "filePath": "GCA_039339255.1/GCA_039339255.1_ASM3933925v1_genomic.fna",
      "fileType": "GENOMIC_NUCLEOTIDE_FASTA"
    }
  ]
},{
  "accession": "GCA_039339265.1",
  "files": [
    {
      "filePath": "GCA_039339265.1/GCA_039339265.1_ASM3933926v1_genomic.fna",
      "fileType": "GENOMIC_NUCLEOTIDE_FASTA"
    }
  ]
},{
  "accession": "GCA_039339275.1",
  "files": [
    {
      "filePath": "GCA_039339275.1/GCA_039339275.1_ASM3933927v1_genomic.fna",
      "fileType": "GENOMIC_NUCLEOTIDE_FASTA"
    }
  ]
},{
  "accession": "GCA_039339285.1",
  "files": [
    {
      "filePath": "GCA_039339285.1/GCA_039339285.1_ASM3933928v1_genomic.fna",
      "fileType": "GENOMIC_NUCLEOTIDE_FASTA"
    }
  ]
},{
  "accession": "GCA_039339295.1",
  "files": [
    {
      "filePath": "GCA_039339295.1/GCA_039339295.1_ASM3933929v1_genomic.fna",
      "fileType": "GENOMIC_NUCLEOTIDE_FASTA"
    }
  ]
},{
  "accession": "GCA_039339305.1",
  "files": [
    {
      "filePath": "GCA_039339305.1/GCA_039339305.1_ASM3933930v1_genomic.fna",
      "fileType": "GENOMIC_NUCLEOTIDE_FASTA"
    }
  ]
},{
  "accession": "GCA_039339315.1",
  "files": [
    {
      "filePath": "GCA_039339315.1/GCA_039339315.1_ASM3933931v1_genomic.fna",
      "fileType": "GENOMIC_NUCLEOTIDE_FASTA"
    }
  ]
},{
  "accession": "GCA_039339325.1",
  "files": [
    {
      "filePath": "GCA_039339325.1/GCA_039339325.1_ASM3933932v1_genomic.fna",
      "fileType": "GENOMIC_NUCLEOTIDE_FASTA"
    }
  ]
},{
  "accession": "GCA_039339335.1",
  "files": [
    {
      "filePath": "GCA_039339335.1/GCA_039339335.1_ASM3933933v1_genomic.fna",
      "fileType": "GENOMIC_NUCLEOTIDE_FASTA"
    }
  ]
},{
  "accession": "GCA_039339345.1",
  "files": [
    {
      "filePath": "GCA_039339345.1/GCA_039339345.1_ASM3933934v1_genomic.fna",
      "fileType": "GENOMIC_NUCLEOTIDE_FASTA"
    }
  ]
},{
  "accession": "GCA_039339355.1",
  "files": [
    {
      "filePath": "GCA_039339355.1/GCA_039339355.1_ASM3933935v1_genomic.fna",
      "fileType": "GENOMIC_NUCLEOTIDE_FASTA"
    }
  ]
},{
  "accession": "GCA_039339365.1",
  "files": [
    {
      "filePath": "GCA_039339365.1/GCA_039339365.1_ASM3933936v1_genomic.fna",
      "fileType": "GENOMIC_NUCLEOTIDE_FASTA"
    }
  ]
},{
  "accession": "GCA_039339375.1",
  "files": [
    {
      "filePath": "GCA_039339375.1/GCA_039339375.1_ASM3933937v1_genomic.fna",
      "fileType": "GENOMIC_NUCLEOTIDE_FASTA"
    }
  ]
},{
  "accession": "GCA_039339385.1",
  "files": [
    {
      "filePath": "GCA_039339385.1/GCA_039339385.1_ASM3933938v1_genomic.fna",
      "fileType": "GENOMIC_NUCLEOTIDE_FASTA"
    }
  ]
},{
  "accession": "GCA_039339395.1",
  "files": [
    {
      "filePath": "GCA_039339395.1/GCA_039339395.1_ASM3933939v1_genomic.fna",
      "fileType": "GENOMIC_NUCLEOTIDE_FASTA"
    }
  ]
},{
  "accession": "GCA_039339405.1",
  "files": [
    {
      "filePath": "GCA_039339405.1/GCA_039339405.1_ASM3933940v1_genomic.fna",
      "fileType": "GENOMIC_NUCLEOTIDE_FASTA"
    }
  ]
},{
  "accession": "GCA_039339415.1",
  "files": [
    {
      "filePath": "GCA_039339415.1/GCA_039339415.1_ASM3933941v1_genomic.fna",
      "fileType": "GENOMIC_NUCLEOTIDE_FASTA"
    }
  ]
},{
  "accession": "GCA_039339425.1",
  "files": [
    {
      "filePath": "GCA_039339425.1/GCA_039339425.1_ASM3933942v1_genomic.fna",
      "fileType": "GENOMIC_NUCLEOTIDE_FASTA"
    }
  ]
},{
  "accession": "GCA_039339435.1",
  "files": [
    {
      "filePath": "GCA_039339435.1/GCA_039339435.1_ASM3933943v1_genomic.fna",
      "fileType": "GENOMIC_NUCLEOTIDE_FASTA"
    }
  ]
},{
  "accession": "GCA_039339445.1",
  "files": [
    {
      "filePath": "GCA_039339445.1/GCA_039339445.1_ASM3933944v1_genomic.fna",
      "fileType": "GENOMIC_NUCLEOTIDE_FASTA"
    }
  ]
},{
  "accession": "GCA_039339455.1",
  "files": [
    {
      "filePath": "GCA_039339455.1/GCA_039339455.1_ASM3933945v1_genomic.fna",
      "fileType": "GENOMIC_NUCLEOTIDE_FASTA"
    }
  ]
},{
  "accession": "GCA_039339465.1",
  "files": [
    {
      "filePath": "GCA_039339465.1/GCA_039339465.1_ASM3933946v1_genomic.fna",
      "fileType": "GENOMIC_NUCLEOTIDE_FASTA"
    }
  ]
},{
  "accession": "GCA_039339475.1",
  "files": [
    {
      "filePath": "GCA_039339475.1/GCA_039339475.1_ASM3933947v1_genomic.fna",
      "fileType": "GENOMIC_NUCLEOTIDE_FASTA"
    }
  ]
},{
  "accession": "GCA_039339485.1",
  "files": [
    {
      "filePath": "GCA_039339485.1/GCA_039339485.1_ASM3933948v1_genomic.fna",
      "fileType": "GENOMIC_NUCLEOTIDE_FASTA"
    }
  ]
},{
  "accession": "GCA_039339495.1",
  "files": [
    {
      "filePath": "GCA_039339495.1/GCA_039339495.1_ASM3933949v1_genomic.fna",
      "fileType": "GENOMIC_NUCLEOTIDE_FASTA"
    }
  ]
},{
  "accession": "GCA_039339505.1",
  "files": [
    {
      "filePath": "GCA_039339505.1/GCA_039339505.1_ASM3933950v1_genomic.fna",
      "fileType": "GENOMIC_NUCLEOTIDE_FASTA"
    }
  ]
},{
  "accession": "GCA_039339515.1",
  "files": [
    {
      "filePath": "GCA_039339515.1/GCA_039339515.1_ASM3933951v1_genomic.fna",
      "fileType": "GENOMIC_NUCLEOTIDE_FASTA"
    }
  ]
},{
  "accession": "GCA_039339525.1",
  "files": [
    {
      "filePath": "GCA_039339525.1/GCA_039339525.1_ASM3933952v1_genomic.fna",
      "fileType": "GENOMIC_NUCLEOTIDE_FASTA"
    }
  ]
},{
  "accession": "GCA_039339535.1",
  "files": [
    {
      "filePath": "GCA_039339535.1/GCA_039339535.1_ASM3933953v1_genomic.fna",
      "fileType": "GENOMIC_NUCLEOTIDE_FASTA"
    }
  ]
},{
  "accession": "GCA_039339545.1",
  "files": [
    {
      "filePath": "GCA_039339545.1/GCA_039339545.1_ASM3933954v1_genomic.fna",
      "fileType": "GENOMIC_NUCLEOTIDE_FASTA"
    }
  ]
},{
  "accession": "GCA_039339555.1",
  "files": [
    {
      "filePath": "GCA_039339555.1/GCA_039339555.1_ASM3933955v1_genomic.fna",
      "fileType": "GENOMIC_NUCLEOTIDE_FASTA"
    }
  ]
},{
  "accession": "GCA_039339565.1",
  "files": [
    {
      "filePath": "GCA_039339565.1/GCA_039339565.1_ASM3933956v1_genomic.fna",
      "fileType": "GENOMIC_NUCLEOTIDE_FASTA"
    }
  ]
},{
  "accession": "GCA_039339575.1",
  "files": [
    {
      "filePath": "GCA_039339575.1/GCA_039339575.1_ASM3933957v1_genomic.fna",
      "fileType": "GENOMIC_NUCLEOTIDE_FASTA"
    }
  ]
},{
  "accession": "GCA_039339585.1",
  "files": [
    {
      "filePath": "GCA_039339585.1/GCA_039339585.1_ASM3933958v1_genomic.fna",
      "fileType": "GENOMIC_NUCLEOTIDE_FASTA"
    }
  ]
},{
  "accession": "GCA_039339595.1",
  "files": [
    {
      "filePath": "GCA_039339595.1/GCA_039339595.1_ASM3933959v1_genomic.fna",
      "fileType": "GENOMIC_NUCLEOTIDE_FASTA"
    }
  ]
},{
  "accession": "GCA_039339605.1",
  "files": [
    {
      "filePath": "GCA_039339605.1/GCA_039339605.1_ASM3933960v1_genomic.fna",
      "fileType": "GENOMIC_NUCLEOTIDE_FASTA"
    }
  ]
},{
  "accession": "GCA_039339615.1",
  "files": [
    {
      "filePath": "GCA_039339615.1/GCA_039339615.1_ASM3933961v1_genomic.fna",
      "fileType": "GENOMIC_NUCLEOTIDE_FASTA"
    }
  ]
},{
  "accession": "GCA_039339625.1",
  "files": [
    {
      "filePath": "GCA_039339625.1/GCA_039339625.1_ASM3933962v1_genomic.fna",
      "fileType": "GENOMIC_NUCLEOTIDE_FASTA"
    }
  ]
},{
  "accession": "GCA_039339635.1",
  "files": [
    {
      "filePath": "GCA_039339635.1/GCA_039339635.1_ASM3933963v1_genomic.fna",
      "fileType": "GENOMIC_NUCLEOTIDE_FASTA"
    }
  ]
},{
  "accession": "GCA_039339645.1",
  "files": [
    {
      "filePath": "GCA_039339645.1/GCA_039339645.1_ASM3933964v1_genomic.fna",
      "fileType": "GENOMIC_NUCLEOTIDE_FASTA"
    }
  ]
},{
  "accession": "GCA_039339655.1",
  "files": [
    {
      "filePath": "GCA_039339655.1/GCA_039339655.1_ASM3933965v1_genomic.fna",
      "fileType": "GENOMIC_NUCLEOTIDE_FASTA"
    }
  ]
},{
  "accession": "GCA_039339665.1",
  "files": [
    {
      "filePath": "GCA_039339665.1/GCA_039339665.1_ASM3933966v1_genomic.fna",
      "fileType": "GENOMIC_NUCLEOTIDE_FASTA"
    }
  ]
},{
  "accession": "GCA_039339675.1",
  "files": [
    {
      "filePath": "GCA_039339675.1/GCA_039339675.1_ASM3933967v1_genomic.fna",
      "fileType": "GENOMIC_NUCLEOTIDE_FASTA"
    }
  ]
},{
  "accession": "GCA_039339685.1",
  "files": [
    {
      "filePath": "GCA_039339685.1/GCA_039339685.1_ASM3933968v1_genomic.fna",
      "fileType": "GENOMIC_NUCLEOTIDE_FASTA"
    }
  ]
},{
  "accession": "GCA_039339695.1",
  "files": [
    {
      "filePath": "GCA_039339695.1/GCA_039339695.1_ASM3933969v1_genomic.fna",
      "fileType": "GENOMIC_NUCLEOTIDE_FASTA"
    }
  ]
},{
  "accession": "GCA_039339705.1",
  "files": [
    {
      "filePath": "GCA_039339705.1/GCA_039339705.1_ASM3933970v1_genomic.fna",
      "fileType": "GENOMIC_NUCLEOTIDE_FASTA"
    }
  ]
},{
  "accession": "GCA_039339715.1",
  "files": [
    {
      "filePath": "GCA_039339715.1/GCA_039339715.1_ASM3933971v1_genomic.fna",
      "fileType": "GENOMIC_NUCLEOTIDE_FASTA"
    }
  ]
},{
  "accession": "GCA_039339725.1",
  "files": [
    {
      "filePath": "GCA_039339725.1/GCA_039339725.1_ASM3933972v1_genomic.fna",
      "fileType": "GENOMIC_NUCLEOTIDE_FASTA"
    }
  ]
},{
  "accession": "GCA_039339735.1",
  "files": [
    {
      "filePath": "GCA_039339735.1/GCA_039339735.1_ASM3933973v1_genomic.fna",
      "fileType": "GENOMIC_NUCLEOTIDE_FASTA"
    }
  ]
},{
  "accession": "GCA_039339745.1",
  "files": [
    {
      "filePath": "GCA_039339745.1/GCA_039339745.1_ASM3933974v1_genomic.fna",
      "fileType": "GENOMIC_NUCLEOTIDE_FASTA"
    }
  ]
},{
  "accession": "GCA_039339755.1",
  "files": [
    {
      "filePath": "GCA_039339755.1/GCA_039339755.1_ASM3933975v1_genomic.fna",
      "fileType": "GENOMIC_NUCLEOTIDE_FASTA"
    }
  ]
},{
  "accession": "GCA_039339765.1",
  "files": [
    {
      "filePath": "GCA_039339765.1/GCA_039339765.1_ASM3933976v1_genomic.fna",
      "fileType": "GENOMIC_NUCLEOTIDE_FASTA"
    }
  ]
},{
  "accession": "GCA_039339775.1",
  "files": [
    {
      "filePath": "GCA_039339775.1/GCA_039339775.1_ASM3933977v1_genomic.fna",
      "fileType": "GENOMIC_NUCLEOTIDE_FASTA"
    }
  ]
},{
  "accession": "GCA_039339785.1",
  "files": [
    {
      "filePath": "GCA_039339785.1/GCA_039339785.1_ASM3933978v1_genomic.fna",
      "fileType": "GENOMIC_NUCLEOTIDE_FASTA"
    }
  ]
},{
  "accession": "GCA_039339795.1",
  "files": [
    {
      "filePath": "GCA_039339795.1/GCA_039339795.1_ASM3933979v1_genomic.fna",
      "fileType": "GENOMIC_NUCLEOTIDE_FASTA"
    }
  ]
},{
  "accession": "GCA_039339805.1",
  "files": [
    {
      "filePath": "GCA_039339805.1/GCA_039339805.1_ASM3933980v1_genomic.fna",
      "fileType": "GENOMIC_NUCLEOTIDE_FASTA"
    }
  ]
},{
  "accession": "GCA_039339815.1",
  "files": [
    {
      "filePath": "GCA_039339815.1/GCA_039339815.1_ASM3933981v1_genomic.fna",
      "fileType": "GENOMIC_NUCLEOTIDE_FASTA"
    }
  ]
},{
  "accession": "GCA_039339825.1",
  "files": [
    {
      "filePath": "GCA_039339825.1/GCA_039339825.1_ASM3933982v1_genomic.fna",
      "fileType": "GENOMIC_NUCLEOTIDE_FASTA"
    }
  ]
},{
  "accession": "GCA_039339835.1",
  "files": [
    {
      "filePath": "GCA_039339835.1/GCA_039339835.1_ASM3933983v1_genomic.fna",
      "fileType": "GENOMIC_NUCLEOTIDE_FASTA"
    }
  ]
},{
  "accession": "GCA_039339845.1",
  "files": [
    {
      "filePath": "GCA_039339845.1/GCA_039339845.1_ASM3933984v1_genomic.fna",
      "fileType": "GENOMIC_NUCLEOTIDE_FASTA"
    }
  ]
},{
  "accession": "GCA_039339855.1",
  "files": [
    {
      "filePath": "GCA_039339855.1/GCA_039339855.1_ASM3933985v1_genomic.fna",
      "fileType": "GENOMIC_NUCLEOTIDE_FASTA"
    }
  ]
},{
  "accession": "GCA_039339865.1",
  "files": [
    {
      "filePath": "GCA_039339865.1/GCA_039339865.1_ASM3933986v1_genomic.fna",
      "fileType": "GENOMIC_NUCLEOTIDE_FASTA"
    }
  ]
},{
  "accession": "GCA_039339875.1",
  "files": [
    {
      "filePath": "GCA_039339875.1/GCA_039339875.1_ASM3933987v1_genomic.fna",
      "fileType": "GENOMIC_NUCLEOTIDE_FASTA"
    }
  ]
},{
  "accession": "GCA_039339885.1",
  "files": [
    {
      "filePath": "GCA_039339885.1/GCA_039339885.1_ASM3933988v1_genomic.fna",
      "fileType": "GENOMIC_NUCLEOTIDE_FASTA"
    }
  ]
},{
  "accession": "GCA_039339895.1",
  "files": [
    {
      "filePath": "GCA_039339895.1/GCA_039339895.1_ASM3933989v1_genomic.fna",
      "fileType": "GENOMIC_NUCLEOTIDE_FASTA"
    }
  ]
},{
  "accession": "GCA_039339905.1",
  "files": [
    {
      "filePath": "GCA_039339905.1/GCA_039339905.1_ASM3933990v1_genomic.fna",
      "fileType": "GENOMIC_NUCLEOTIDE_FASTA"
    }
  ]
},{
  "accession": "GCA_039339915.1",
  "files": [
    {
      "filePath": "GCA_039339915.1/GCA_039339915.1_ASM3933991v1_genomic.fna",
      "fileType": "GENOMIC_NUCLEOTIDE_FASTA"
    }
  ]
},{
  "accession": "GCA_039339925.1",
  "files": [
    {
      "filePath": "GCA_039339925.1/GCA_039339925.1_ASM3933992v1_genomic.fna",
      "fileType": "GENOMIC_NUCLEOTIDE_FASTA"
    }
  ]
},{
  "accession": "GCA_039339935.1",
  "files": [
    {
      "filePath": "GCA_039339935.1/GCA_039339935.1_ASM3933993v1_genomic.fna",
      "fileType": "GENOMIC_NUCLEOTIDE_FASTA"
    }
  ]
},{
  "accession": "GCA_039339945.1",
  "files": [
    {
      "filePath": "GCA_039339945.1/GCA_039339945.1_ASM3933994v1_genomic.fna",
      "fileType": "GENOMIC_NUCLEOTIDE_FASTA"
    }
  ]
},{
  "accession": "GCA_039339955.1",
  "files": [
    {
      "filePath": "GCA_039339955.1/GCA_039339955.1_ASM3933995v1_genomic.fna",
      "fileType": "GENOMIC_NUCLEOTIDE_FASTA"
    }
  ]
},{
  "accession": "GCA_039339965.1",
  "files": [
    {
      "filePath": "GCA_039339965.1/GCA_039339965.1_ASM3933996v1_genomic.fna",
      "fileType": "GENOMIC_NUCLEOTIDE_FASTA"
    }
  ]
},{
  "accession": "GCA_039339975.1",
  "files": [
    {
      "filePath": "GCA_039339975.1/GCA_039339975.1_ASM3933997v1_genomic.fna",
      "fileType": "GENOMIC_NUCLEOTIDE_FASTA"
    }
  ]
},{
  "accession": "GCA_039339985.1",
  "files": [
    {
      "filePath": "GCA_039339985.1/GCA_039339985.1_ASM3933998v1_genomic.fna",
      "fileType": "GENOMIC_NUCLEOTIDE_FASTA"
    }
  ]
},{
  "accession": "GCA_039339995.1",
  "files": [
    {
      "filePath": "GCA_039339995.1/GCA_039339995.1_ASM3933999v1_genomic.fna",
      "fileType": "GENOMIC_NUCLEOTIDE_FASTA"
    }
  ]
},{
  "accession": "GCA_039340005.1",
  "files": [
    {
      "filePath": "GCA_039340005.1/GCA_039340005.1_ASM3934000v1_genomic.fna",
      "fileType": "GENOMIC_NUCLEOTIDE_FASTA"
    }
  ]
},{
  "accession": "GCA_039340015.1",
  "files": [
    {
      "filePath": "GCA_039340015.1/GCA_039340015.1_ASM3934001v1_genomic.fna",
      "fileType": "GENOMIC_NUCLEOTIDE_FASTA"
    }
  ]
},{
  "accession": "GCA_039340025.1",
  "files": [
    {
      "filePath": "GCA_039340025.1/GCA_039340025.1_ASM3934002v1_genomic.fna",
      "fileType": "GENOMIC_NUCLEOTIDE_FASTA"
    }
  ]
},{
  "accession": "GCA_039340035.1",
  "files": [
    {
      "filePath": "GCA_039340035.1/GCA_039340035.1_ASM3934003v1_genomic.fna",
      "fileType": "GENOMIC_NUCLEOTIDE_FASTA"
    }
  ]
},{
  "accession": "GCA_039340045.1",
  "files": [
    {
      "filePath": "GCA_039340045.1/GCA_039340045.1_ASM3934004v1_genomic.fna",
      "fileType": "GENOMIC_NUCLEOTIDE_FASTA"
    }
  ]
},{
  "accession": "GCA_039340055.1",
  "files": [
    {
      "filePath": "GCA_039340055.1/GCA_039340055.1_ASM3934005v1_genomic.fna",
      "fileType": "GENOMIC_NUCLEOTIDE_FASTA"
    }
  ]
},{
  "accession": "GCA_039340065.1",
  "files": [
    {
      "filePath": "GCA_039340065.1/GCA_039340065.1_ASM3934006v1_genomic.fna",
      "fileType": "GENOMIC_NUCLEOTIDE_FASTA"
    }
  ]
},{
  "accession": "GCA_039340075.1",
  "files": [
    {
      "filePath": "GCA_039340075.1/GCA_039340075.1_ASM3934007v1_genomic.fna",
      "fileType": "GENOMIC_NUCLEOTIDE_FASTA"
    }
  ]
},{
  "accession": "GCA_039340085.1",
  "files": [
    {
      "filePath": "GCA_039340085.1/GCA_039340085.1_ASM3934008v1_genomic.fna",
      "fileType": "GENOMIC_NUCLEOTIDE_FASTA"
    }
  ]
},{
  "accession": "GCA_039340095.1",
  "files": [
    {
      "filePath": "GCA_039340095.1/GCA_039340095.1_ASM3934009v1_genomic.fna",
      "fileType": "GENOMIC_NUCLEOTIDE_FASTA"
    }
  ]
},{
  "accession": "GCA_039340105.1",
  "files": [
    {
      "filePath": "GCA_039340105.1/GCA_039340105.1_ASM3934010v1_genomic.fna",
      "fileType": "GENOMIC_NUCLEOTIDE_FASTA"
    }
  ]
},{
  "accession": "GCA_039340115.1",
  "files": [
    {
      "filePath": "GCA_039340115.1/GCA_039340115.1_ASM3934011v1_genomic.fna",
      "fileType": "GENOMIC_NUCLEOTIDE_FASTA"
    }
  ]
},{
  "accession": "GCA_039340125.1",
  "files": [
    {
      "filePath": "GCA_039340125.1/GCA_039340125.1_ASM3934012v1_genomic.fna",
      "fileType": "GENOMIC_NUCLEOTIDE_FASTA"
    }
  ]
},{
  "accession": "GCA_039340135.1",
  "files": [
    {
      "filePath": "GCA_039340135.1/GCA_039340135.1_ASM3934013v1_genomic.fna",
      "fileType": "GENOMIC_NUCLEOTIDE_FASTA"
    }
  ]
},{
  "accession": "GCA_039340145.1",
  "files": [
    {
      "filePath": "GCA_039340145.1/GCA_039340145.1_ASM3934014v1_genomic.fna",
      "fileType": "GENOMIC_NUCLEOTIDE_FASTA"
    }
  ]
},{
  "accession": "GCA_039340155.1",
  "files": [
    {
      "filePath": "GCA_039340155.1/GCA_039340155.1_ASM3934015v1_genomic.fna",
      "fileType": "GENOMIC_NUCLEOTIDE_FASTA"
    }
  ]
},{
  "accession": "GCA_039340165.1",
  "files": [
    {
      "filePath": "GCA_039340165.1/GCA_039340165.1_ASM3934016v1_genomic.fna",
      "fileType": "GENOMIC_NUCLEOTIDE_FASTA"
    }
  ]
},{
  "accession": "GCA_039340175.1",
  "files": [
    {
      "filePath": "GCA_039340175.1/GCA_039340175.1_ASM3934017v1_genomic.fna",
      "fileType": "GENOMIC_NUCLEOTIDE_FASTA"
    }
  ]
},{
  "accession": "GCA_039340185.1",
  "files": [
    {
      "filePath": "GCA_039340185.1/GCA_039340185.1_ASM3934018v1_genomic.fna",
      "fileType": "GENOMIC_NUCLEOTIDE_FASTA"
    }
  ]
},{
  "accession": "GCA_039340195.1",
  "files": [
    {
      "filePath": "GCA_039340195.1/GCA_039340195.1_ASM3934019v1_genomic.fna",
      "fileType": "GENOMIC_NUCLEOTIDE_FASTA"
    }
  ]
},{
  "accession": "GCA_039340205.1",
  "files": [
    {
      "filePath": "GCA_039340205.1/GCA_039340205.1_ASM3934020v1_genomic.fna",
      "fileType": "GENOMIC_NUCLEOTIDE_FASTA"
    }
  ]
},{
  "accession": "GCA_039340215.1",
  "files": [
    {
      "filePath": "GCA_039340215.1/GCA_039340215.1_ASM3934021v1_genomic.fna",
      "fileType": "GENOMIC_NUCLEOTIDE_FASTA"
    }
  ]
},{
  "accession": "GCA_039340225.1",
  "files": [
    {
      "filePath": "GCA_039340225.1/GCA_039340225.1_ASM3934022v1_genomic.fna",
      "fileType": "GENOMIC_NUCLEOTIDE_FASTA"
    }
  ]
},{
  "accession": "GCA_039340235.1",
  "files": [
    {
      "filePath": "GCA_039340235.1/GCA_039340235.1_ASM3934023v1_genomic.fna",
      "fileType": "GENOMIC_NUCLEOTIDE_FASTA"
    }
  ]
},{
  "accession": "GCA_039340245.1",
  "files": [
    {
      "filePath": "GCA_039340245.1/GCA_039340245.1_ASM3934024v1_genomic.fna",
      "fileType": "GENOMIC_NUCLEOTIDE_FASTA"
    }
  ]
},{
  "accession": "GCA_039340255.1",
  "files": [
    {
      "filePath": "GCA_039340255.1/GCA_039340255.1_ASM3934025v1_genomic.fna",
      "fileType": "GENOMIC_NUCLEOTIDE_FASTA"
    }
  ]
},{
  "accession": "GCA_039340265.1",
  "files": [
    {
      "filePath": "GCA_039340265.1/GCA_039340265.1_ASM3934026v1_genomic.fna",
      "fileType": "GENOMIC_NUCLEOTIDE_FASTA"
    }
  ]
},{
  "accession": "GCA_039340275.1",
  "files": [
    {
      "filePath": "GCA_039340275.1/GCA_039340275.1_ASM3934027v1_genomic.fna",
      "fileType": "GENOMIC_NUCLEOTIDE_FASTA"
    }
  ]
},{
  "accession": "GCA_039340285.1",
  "files": [
    {
      "filePath": "GCA_039340285.1/GCA_039340285.1_ASM3934028v1_genomic.fna",
      "fileType": "GENOMIC_NUCLEOTIDE_FASTA"
    }
  ]
},{
  "accession": "GCA_039340295.1",
  "files": [
    {
      "filePath": "GCA_039340295.1/GCA_039340295.1_ASM3934029v1_genomic.fna",
      "fileType": "GENOMIC_NUCLEOTIDE_FASTA"
    }
  ]
},{
  "accession": "GCA_039340305.1",
  "files": [
    {
      "filePath": "GCA_039340305.1/GCA_039340305.1_ASM3934030v1_genomic.fna",
      "fileType": "GENOMIC_NUCLEOTIDE_FASTA"
    }
  ]
},{
  "accession": "GCA_039340315.1",
  "files": [
    {
      "filePath": "GCA_039340315.1/GCA_039340315.1_ASM3934031v1_genomic.fna",
      "fileType": "GENOMIC_NUCLEOTIDE_FASTA"
    }
  ]
},{
  "accession": "GCA_039340325.1",
  "files": [
    {
      "filePath": "GCA_039340325.1/GCA_039340325.1_ASM3934032v1_genomic.fna",
      "fileType": "GENOMIC_NUCLEOTIDE_FASTA"
    }
  ]
},{
  "accession": "GCA_039340335.1",
  "files": [
    {
      "filePath": "GCA_039340335.1/GCA_039340335.1_ASM3934033v1_genomic.fna",
      "fileType": "GENOMIC_NUCLEOTIDE_FASTA"
    }
  ]
},{
  "accession": "GCA_039340345.1",
  "files": [
    {
      "filePath": "GCA_039340345.1/GCA_039340345.1_ASM3934034v1_genomic.fna",
      "fileType": "GENOMIC_NUCLEOTIDE_FASTA"
    }
  ]
},{
  "accession": "GCA_039340355.1",
  "files": [
    {
      "filePath": "GCA_039340355.1/GCA_039340355.1_ASM3934035v1_genomic.fna",
      "fileType": "GENOMIC_NUCLEOTIDE_FASTA"
    }
  ]
},{
  "accession": "GCA_039340365.1",
  "files": [
    {
      "filePath": "GCA_039340365.1/GCA_039340365.1_ASM3934036v1_genomic.fna",
      "fileType": "GENOMIC_NUCLEOTIDE_FASTA"
    }
  ]
},{
  "accession": "GCA_039340375.1",
  "files": [
    {
      "filePath": "GCA_039340375.1/GCA_039340375.1_ASM3934037v1_genomic.fna",
      "fileType": "GENOMIC_NUCLEOTIDE_FASTA"
    }
  ]
},{
  "accession": "GCA_039340385.1",
  "files": [
    {
      "filePath": "GCA_039340385.1/GCA_039340385.1_ASM3934038v1_genomic.fna",
      "fileType": "GENOMIC_NUCLEOTIDE_FASTA"
    }
  ]
},{
  "accession": "GCA_039340395.1",
  "files": [
    {
      "filePath": "GCA_039340395.1/GCA_039340395.1_ASM3934039v1_genomic.fna",
      "fileType": "GENOMIC_NUCLEOTIDE_FASTA"
    }
  ]
},{
  "accession": "GCA_039340405.1",
  "files": [
    {
      "filePath": "GCA_039340405.1/GCA_039340405.1_ASM3934040v1_genomic.fna",
      "fileType": "GENOMIC_NUCLEOTIDE_FASTA"
    }
  ]
},{
  "accession": "GCA_039340415.1",
  "files": [
    {
      "filePath": "GCA_039340415.1/GCA_039340415.1_ASM3934041v1_genomic.fna",
      "fileType": "GENOMIC_NUCLEOTIDE_FASTA"
    }
  ]
},{
  "accession": "GCA_039340425.1",
  "files": [
    {
      "filePath": "GCA_039340425.1/GCA_039340425.1_ASM3934042v1_genomic.fna",
      "fileType": "GENOMIC_NUCLEOTIDE_FASTA"
    }
  ]
},{
  "accession": "GCA_039340435.1",
  "files": [
    {
      "filePath": "GCA_039340435.1/GCA_039340435.1_ASM3934043v1_genomic.fna",
      "fileType": "GENOMIC_NUCLEOTIDE_FASTA"
    }
  ]
},{
  "accession": "GCA_039340445.1",
  "files": [
    {
      "filePath": "GCA_039340445.1/GCA_039340445.1_ASM3934044v1_genomic.fna",
      "fileType": "GENOMIC_NUCLEOTIDE_FASTA"
    }
  ]
},{
  "accession": "GCA_039340455.1",
  "files": [
    {
      "filePath": "GCA_039340455.1/GCA_039340455.1_ASM3934045v1_genomic.fna",
      "fileType": "GENOMIC_NUCLEOTIDE_FASTA"
    }
  ]
},{
  "accession": "GCA_039340465.1",
  "files": [
    {
      "filePath": "GCA_039340465.1/GCA_039340465.1_ASM3934046v1_genomic.fna",
      "fileType": "GENOMIC_NUCLEOTIDE_FASTA"
    }
  ]
},{
  "accession": "GCA_039340475.1",
  "files": [
    {
      "filePath": "GCA_039340475.1/GCA_039340475.1_ASM3934047v1_genomic.fna",
      "fileType": "GENOMIC_NUCLEOTIDE_FASTA"
    }
  ]
},{
  "accession": "GCA_039340485.1",
  "files": [
    {
      "filePath": "GCA_039340485.1/GCA_039340485.1_ASM3934048v1_genomic.fna",
      "fileType": "GENOMIC_NUCLEOTIDE_FASTA"
    }
  ]
},{
  "accession": "GCA_039340495.1",
  "files": [
    {
      "filePath": "GCA_039340495.1/GCA_039340495.1_ASM3934049v1_genomic.fna",
      "fileType": "GENOMIC_NUCLEOTIDE_FASTA"
    }
  ]
},{
  "accession": "GCA_039340505.1",
  "files": [
    {
      "filePath": "GCA_039340505.1/GCA_039340505.1_ASM3934050v1_genomic.fna",
      "fileType": "GENOMIC_NUCLEOTIDE_FASTA"
    }
  ]
},{
  "accession": "GCA_039340515.1",
  "files": [
    {
      "filePath": "GCA_039340515.1/GCA_039340515.1_ASM3934051v1_genomic.fna",
      "fileType": "GENOMIC_NUCLEOTIDE_FASTA"
    }
  ]
},{
  "accession": "GCA_039340525.1",
  "files": [
    {
      "filePath": "GCA_039340525.1/GCA_039340525.1_ASM3934052v1_genomic.fna",
      "fileType": "GENOMIC_NUCLEOTIDE_FASTA"
    }
  ]
},{
  "accession": "GCA_039340535.1",
  "files": [
    {
      "filePath": "GCA_039340535.1/GCA_039340535.1_ASM3934053v1_genomic.fna",
      "fileType": "GENOMIC_NUCLEOTIDE_FASTA"
    }
  ]
},{
  "accession": "GCA_039340545.1",
  "files": [
    {
      "filePath": "GCA_039340545.1/GCA_039340545.1_ASM3934054v1_genomic.fna",
      "fileType": "GENOMIC_NUCLEOTIDE_FASTA"
    }
  ]
},{
  "accession": "GCA_039340555.1",
  "files": [
    {
      "filePath": "GCA_039340555.1/GCA_039340555.1_ASM3934055v1_genomic.fna",
      "fileType": "GENOMIC_NUCLEOTIDE_FASTA"
    }
  ]
},{
  "accession": "GCA_039340565.1",
  "files": [
    {
      "filePath": "GCA_039340565.1/GCA_039340565.1_ASM3934056v1_genomic.fna",
      "fileType": "GENOMIC_NUCLEOTIDE_FASTA"
    }
  ]
},{
  "accession": "GCA_039340575.1",
  "files": [
    {
      "filePath": "GCA_039340575.1/GCA_039340575.1_ASM3934057v1_genomic.fna",
      "fileType": "GENOMIC_NUCLEOTIDE_FASTA"
    }
  ]
},{
  "accession": "GCA_039340585.1",
  "files": [
    {
      "filePath": "GCA_039340585.1/GCA_039340585.1_ASM3934058v1_genomic.fna",
      "fileType": "GENOMIC_NUCLEOTIDE_FASTA"
    }
  ]
},{
  "accession": "GCA_039340595.1",
  "files": [
    {
      "filePath": "GCA_039340595.1/GCA_039340595.1_ASM3934059v1_genomic.fna",
      "fileType": "GENOMIC_NUCLEOTIDE_FASTA"
    }
  ]
},{
  "accession": "GCA_039340605.1",
  "files": [
    {
      "filePath": "GCA_039340605.1/GCA_039340605.1_ASM3934060v1_genomic.fna",
      "fileType": "GENOMIC_NUCLEOTIDE_FASTA"
    }
  ]
},{
  "accession": "GCA_039340615.1",
  "files": [
    {
      "filePath": "GCA_039340615.1/GCA_039340615.1_ASM3934061v1_genomic.fna",
      "fileType": "GENOMIC_NUCLEOTIDE_FASTA"
    }
  ]
},{
  "accession": "GCA_039340625.1",
  "files": [
    {
      "filePath": "GCA_039340625.1/GCA_039340625.1_ASM3934062v1_genomic.fna",
      "fileType": "GENOMIC_NUCLEOTIDE_FASTA"
    }
  ]
},{
  "accession": "GCA_039340635.1",
  "files": [
    {
      "filePath": "GCA_039340635.1/GCA_039340635.1_ASM3934063v1_genomic.fna",
      "fileType": "GENOMIC_NUCLEOTIDE_FASTA"
    }
  ]
},{
  "accession": "GCA_039340645.1",
  "files": [
    {
      "filePath": "GCA_039340645.1/GCA_039340645.1_ASM3934064v1_genomic.fna",
      "fileType": "GENOMIC_NUCLEOTIDE_FASTA"
    }
  ]
},{
  "accession": "GCA_039340655.1",
  "files": [
    {
      "filePath": "GCA_039340655.1/GCA_039340655.1_ASM3934065v1_genomic.fna",
      "fileType": "GENOMIC_NUCLEOTIDE_FASTA"
    }
  ]
},{
  "accession": "GCA_039340665.1",
  "files": [
    {
      "filePath": "GCA_039340665.1/GCA_039340665.1_ASM3934066v1_genomic.fna",
      "fileType": "GENOMIC_NUCLEOTIDE_FASTA"
    }
  ]
},{
  "accession": "GCA_039340675.1",
  "files": [
    {
      "filePath": "GCA_039340675.1/GCA_039340675.1_ASM3934067v1_genomic.fna",
      "fileType": "GENOMIC_NUCLEOTIDE_FASTA"
    }
  ]
},{
  "accession": "GCA_039340685.1",
  "files": [
    {
      "filePath": "GCA_039340685.1/GCA_039340685.1_ASM3934068v1_genomic.fna",
      "fileType": "GENOMIC_NUCLEOTIDE_FASTA"
    }
  ]
},{
  "accession": "GCA_039340695.1",
  "files": [
    {
      "filePath": "GCA_039340695.1/GCA_039340695.1_ASM3934069v1_genomic.fna",
      "fileType": "GENOMIC_NUCLEOTIDE_FASTA"
    }
  ]
},{
  "accession": "GCA_039340705.1",
  "files": [
    {
      "filePath": "GCA_039340705.1/GCA_039340705.1_ASM3934070v1_genomic.fna",
      "fileType": "GENOMIC_NUCLEOTIDE_FASTA"
    }
  ]
},{
  "accession": "GCA_039340715.1",
  "files": [
    {
      "filePath": "GCA_039340715.1/GCA_039340715.1_ASM3934071v1_genomic.fna",
      "fileType": "GENOMIC_NUCLEOTIDE_FASTA"
    }
  ]
},{
  "accession": "GCA_039340725.1",
  "files": [
    {
      "filePath": "GCA_039340725.1/GCA_039340725.1_ASM3934072v1_genomic.fna",
      "fileType": "GENOMIC_NUCLEOTIDE_FASTA"
    }
  ]
},{
  "accession": "GCA_039340735.1",
  "files": [
    {
      "filePath": "GCA_039340735.1/GCA_039340735.1_ASM3934073v1_genomic.fna",
      "fileType": "GENOMIC_NUCLEOTIDE_FASTA"
    }
  ]
},{
  "accession": "GCA_039340745.1",
  "files": [
    {
      "filePath": "GCA_039340745.1/GCA_039340745.1_ASM3934074v1_genomic.fna",
      "fileType": "GENOMIC_NUCLEOTIDE_FASTA"
    }
  ]
},{
  "accession": "GCA_039340755.1",
  "files": [
    {
      "filePath": "GCA_039340755.1/GCA_039340755.1_ASM3934075v1_genomic.fna",
      "fileType": "GENOMIC_NUCLEOTIDE_FASTA"
    }
  ]
},{
  "accession": "GCA_039340765.1",
  "files": [
    {
      "filePath": "GCA_039340765.1/GCA_039340765.1_ASM3934076v1_genomic.fna",
      "fileType": "GENOMIC_NUCLEOTIDE_FASTA"
    }
  ]
},{
  "accession": "GCA_039340775.1",
  "files": [
    {
      "filePath": "GCA_039340775.1/GCA_039340775.1_ASM3934077v1_genomic.fna",
      "fileType": "GENOMIC_NUCLEOTIDE_FASTA"
    }
  ]
},{
  "accession": "GCA_039340785.1",
  "files": [
    {
      "filePath": "GCA_039340785.1/GCA_039340785.1_ASM3934078v1_genomic.fna",
      "fileType": "GENOMIC_NUCLEOTIDE_FASTA"
    }
  ]
},{
  "accession": "GCA_039340795.1",
  "files": [
    {
      "filePath": "GCA_039340795.1/GCA_039340795.1_ASM3934079v1_genomic.fna",
      "fileType": "GENOMIC_NUCLEOTIDE_FASTA"
    }
  ]
},{
  "accession": "GCA_039340805.1",
  "files": [
    {
      "filePath": "GCA_039340805.1/GCA_039340805.1_ASM3934080v1_genomic.fna",
      "fileType": "GENOMIC_NUCLEOTIDE_FASTA"
    }
  ]
},{
  "accession": "GCA_039340815.1",
  "files": [
    {
      "filePath": "GCA_039340815.1/GCA_039340815.1_ASM3934081v1_genomic.fna",
      "fileType": "GENOMIC_NUCLEOTIDE_FASTA"
    }
  ]
},{
  "accession": "GCA_039340825.1",
  "files": [
    {
      "filePath": "GCA_039340825.1/GCA_039340825.1_ASM3934082v1_genomic.fna",
      "fileType": "GENOMIC_NUCLEOTIDE_FASTA"
    }
  ]
},{
  "accession": "GCA_039340835.1",
  "files": [
    {
      "filePath": "GCA_039340835.1/GCA_039340835.1_ASM3934083v1_genomic.fna",
      "fileType": "GENOMIC_NUCLEOTIDE_FASTA"
    }
  ]
},{
  "accession": "GCA_039340845.1",
  "files": [
    {
      "filePath": "GCA_039340845.1/GCA_039340845.1_ASM3934084v1_genomic.fna",
      "fileType": "GENOMIC_NUCLEOTIDE_FASTA"
    }
  ]
},{
  "accession": "GCA_039340855.1",
  "files": [
    {
      "filePath": "GCA_039340855.1/GCA_039340855.1_ASM3934085v1_genomic.fna",
      "fileType": "GENOMIC_NUCLEOTIDE_FASTA"
    }
  ]
},{
  "accession": "GCA_039340865.1",
  "files": [
    {
      "filePath": "GCA_039340865.1/GCA_039340865.1_ASM3934086v1_genomic.fna",
      "fileType": "GENOMIC_NUCLEOTIDE_FASTA"
    }
  ]
},{
  "accession": "GCA_039340875.1",
  "files": [
    {
      "filePath": "GCA_039340875.1/GCA_039340875.1_ASM3934087v1_genomic.fna",
      "fileType": "GENOMIC_NUCLEOTIDE_FASTA"
    }
  ]
},{
  "accession": "GCA_039340885.1",
  "files": [
    {
      "filePath": "GCA_039340885.1/GCA_039340885.1_ASM3934088v1_genomic.fna",
      "fileType": "GENOMIC_NUCLEOTIDE_FASTA"
    }
  ]
},{
  "accession": "GCA_039340895.1",
  "files": [
    {
      "filePath": "GCA_039340895.1/GCA_039340895.1_ASM3934089v1_genomic.fna",
      "fileType": "GENOMIC_NUCLEOTIDE_FASTA"
    }
  ]
},{
  "accession": "GCA_039340905.1",
  "files": [
    {
      "filePath": "GCA_039340905.1/GCA_039340905.1_ASM3934090v1_genomic.fna",
      "fileType": "GENOMIC_NUCLEOTIDE_FASTA"
    }
  ]
},{
  "accession": "GCA_039340915.1",
  "files": [
    {
      "filePath": "GCA_039340915.1/GCA_039340915.1_ASM3934091v1_genomic.fna",
      "fileType": "GENOMIC_NUCLEOTIDE_FASTA"
    }
  ]
},{
  "accession": "GCA_039340925.1",
  "files": [
    {
      "filePath": "GCA_039340925.1/GCA_039340925.1_ASM3934092v1_genomic.fna",
      "fileType": "GENOMIC_NUCLEOTIDE_FASTA"
    }
  ]
},{
  "accession": "GCA_039340935.1",
  "files": [
    {
      "filePath": "GCA_039340935.1/GCA_039340935.1_ASM3934093v1_genomic.fna",
      "fileType": "GENOMIC_NUCLEOTIDE_FASTA"
    }
  ]
},{
  "accession": "GCA_039340945.1",
  "files": [
    {
      "filePath": "GCA_039340945.1/GCA_039340945.1_ASM3934094v1_genomic.fna",
      "fileType": "GENOMIC_NUCLEOTIDE_FASTA"
    }
  ]
},{
  "accession": "GCA_039340955.1",
  "files": [
    {
      "filePath": "GCA_039340955.1/GCA_039340955.1_ASM3934095v1_genomic.fna",
      "fileType": "GENOMIC_NUCLEOTIDE_FASTA"
    }
  ]
},{
  "accession": "GCA_039340965.1",
  "files": [
    {
      "filePath": "GCA_039340965.1/GCA_039340965.1_ASM3934096v1_genomic.fna",
      "fileType": "GENOMIC_NUCLEOTIDE_FASTA"
    }
  ]
},{
  "accession": "GCA_039340975.1",
  "files": [
    {
      "filePath": "GCA_039340975.1/GCA_039340975.1_ASM3934097v1_genomic.fna",
      "fileType": "GENOMIC_NUCLEOTIDE_FASTA"
    }
  ]
},{
  "accession": "GCA_039340985.1",
  "files": [
    {
      "filePath": "GCA_039340985.1/GCA_039340985.1_ASM3934098v1_genomic.fna",
      "fileType": "GENOMIC_NUCLEOTIDE_FASTA"
    }
  ]
},{
  "accession": "GCA_039340995.1",
  "files": [
    {
      "filePath": "GCA_039340995.1/GCA_039340995.1_ASM3934099v1_genomic.fna",
      "fileType": "GENOMIC_NUCLEOTIDE_FASTA"
    }
  ]
},{
  "accession": "GCA_039341005.1",
  "files": [
    {
      "filePath": "GCA_039341005.1/GCA_039341005.1_ASM3934100v1_genomic.fna",
      "fileType": "GENOMIC_NUCLEOTIDE_FASTA"
    }
  ]
},{
  "accession": "GCA_039341015.1",
  "files": [
    {
      "filePath": "GCA_039341015.1/GCA_039341015.1_ASM3934101v1_genomic.fna",
      "fileType": "GENOMIC_NUCLEOTIDE_FASTA"
    }
  ]
},{
  "accession": "GCA_039341025.1",
  "files": [
    {
      "filePath": "GCA_039341025.1/GCA_039341025.1_ASM3934102v1_genomic.fna",
      "fileType": "GENOMIC_NUCLEOTIDE_FASTA"
    }
  ]
},{
  "accession": "GCA_039341035.1",
  "files": [
    {
      "filePath": "GCA_039341035.1/GCA_039341035.1_ASM3934103v1_genomic.fna",
      "fileType": "GENOMIC_NUCLEOTIDE_FASTA"
    }
  ]
},{
  "accession": "GCA_039341045.1",
  "files": [
    {
      "filePath": "GCA_039341045.1/GCA_039341045.1_ASM3934104v1_genomic.fna",
      "fileType": "GENOMIC_NUCLEOTIDE_FASTA"
    }
  ]
},{
  "accession": "GCA_039341055.1",
  "files": [
    {
      "filePath": "GCA_039341055.1/GCA_039341055.1_ASM3934105v1_genomic.fna",
      "fileType": "GENOMIC_NUCLEOTIDE_FASTA"
    }
  ]
},{
  "accession": "GCA_039341065.1",
  "files": [
    {
      "filePath": "GCA_039341065.1/GCA_039341065.1_ASM3934106v1_genomic.fna",
      "fileType": "GENOMIC_NUCLEOTIDE_FASTA"
    }
  ]
},{
  "accession": "GCA_039341075.1",
  "files": [
    {
      "filePath": "GCA_039341075.1/GCA_039341075.1_ASM3934107v1_genomic.fna",
      "fileType": "GENOMIC_NUCLEOTIDE_FASTA"
    }
  ]
},{
  "accession": "GCA_039341085.1",
  "files": [
    {
      "filePath": "GCA_039341085.1/GCA_039341085.1_ASM3934108v1_genomic.fna",
      "fileType": "GENOMIC_NUCLEOTIDE_FASTA"
    }
  ]
},{
  "accession": "GCA_039341095.1",
  "files": [
    {
      "filePath": "GCA_039341095.1/GCA_039341095.1_ASM3934109v1_genomic.fna",
      "fileType": "GENOMIC_NUCLEOTIDE_FASTA"
    }
  ]
},{
  "accession": "GCA_039341105.1",
  "files": [
    {
      "filePath": "GCA_039341105.1/GCA_039341105.1_ASM3934110v1_genomic.fna",
      "fileType": "GENOMIC_NUCLEOTIDE_FASTA"
    }
  ]
},{
  "accession": "GCA_039341115.1",
  "files": [
    {
      "filePath": "GCA_039341115.1/GCA_039341115.1_ASM3934111v1_genomic.fna",
      "fileType": "GENOMIC_NUCLEOTIDE_FASTA"
    }
  ]
},{
  "accession": "GCA_039341125.1",
  "files": [
    {
      "filePath": "GCA_039341125.1/GCA_039341125.1_ASM3934112v1_genomic.fna",
      "fileType": "GENOMIC_NUCLEOTIDE_FASTA"
    }
  ]
},{
  "accession": "GCA_039341135.1",
  "files": [
    {
      "filePath": "GCA_039341135.1/GCA_039341135.1_ASM3934113v1_genomic.fna",
      "fileType": "GENOMIC_NUCLEOTIDE_FASTA"
    }
  ]
},{
  "accession": "GCA_039341145.1",
  "files": [
    {
      "filePath": "GCA_039341145.1/GCA_039341145.1_ASM3934114v1_genomic.fna",
      "fileType": "GENOMIC_NUCLEOTIDE_FASTA"
    }
  ]
},{
  "accession": "GCA_039341155.1",
  "files": [
    {
      "filePath": "GCA_039341155.1/GCA_039341155.1_ASM3934115v1_genomic.fna",
      "fileType": "GENOMIC_NUCLEOTIDE_FASTA"
    }
  ]
},{
  "accession": "GCA_039341165.1",
  "files": [
    {
      "filePath": "GCA_039341165.1/GCA_039341165.1_ASM3934116v1_genomic.fna",
      "fileType": "GENOMIC_NUCLEOTIDE_FASTA"
    }
  ]
},{
  "accession": "GCA_039341175.1",
  "files": [
    {
      "filePath": "GCA_039341175.1/GCA_039341175.1_ASM3934117v1_genomic.fna",
      "fileType": "GENOMIC_NUCLEOTIDE_FASTA"
    }
  ]
},{
  "accession": "GCA_039341185.1",
  "files": [
    {
      "filePath": "GCA_039341185.1/GCA_039341185.1_ASM3934118v1_genomic.fna",
      "fileType": "GENOMIC_NUCLEOTIDE_FASTA"
    }
  ]
},{
  "accession": "GCA_039341195.1",
  "files": [
    {
      "filePath": "GCA_039341195.1/GCA_039341195.1_ASM3934119v1_genomic.fna",
      "fileType": "GENOMIC_NUCLEOTIDE_FASTA"
    }
  ]
},{
  "accession": "GCA_039341205.1",
  "files": [
    {
      "filePath": "GCA_039341205.1/GCA_039341205.1_ASM3934120v1_genomic.fna",
      "fileType": "GENOMIC_NUCLEOTIDE_FASTA"
    }
  ]
},{
  "accession": "GCA_039341215.1",
  "files": [
    {
      "filePath": "GCA_039341215.1/GCA_039341215.1_ASM3934121v1_genomic.fna",
      "fileType": "GENOMIC_NUCLEOTIDE_FASTA"
    }
  ]
},{
  "accession": "GCA_039341225.1",
  "files": [
    {
      "filePath": "GCA_039341225.1/GCA_039341225.1_ASM3934122v1_genomic.fna",
      "fileType": "GENOMIC_NUCLEOTIDE_FASTA"
    }
  ]
},{
  "accession": "GCA_039341235.1",
  "files": [
    {
      "filePath": "GCA_039341235.1/GCA_039341235.1_ASM3934123v1_genomic.fna",
      "fileType": "GENOMIC_NUCLEOTIDE_FASTA"
    }
  ]
},{
  "accession": "GCA_039341245.1",
  "files": [
    {
      "filePath": "GCA_039341245.1/GCA_039341245.1_ASM3934124v1_genomic.fna",
      "fileType": "GENOMIC_NUCLEOTIDE_FASTA"
    }
  ]
},{
  "accession": "GCA_039341255.1",
  "files": [
    {
      "filePath": "GCA_039341255.1/GCA_039341255.1_ASM3934125v1_genomic.fna",
      "fileType": "GENOMIC_NUCLEOTIDE_FASTA"
    }
  ]
},{
  "accession": "GCA_039341265.1",
  "files": [
    {
      "filePath": "GCA_039341265.1/GCA_039341265.1_ASM3934126v1_genomic.fna",
      "fileType": "GENOMIC_NUCLEOTIDE_FASTA"
    }
  ]
},{
  "accession": "GCA_039341275.1",
  "files": [
    {
      "filePath": "GCA_039341275.1/GCA_039341275.1_ASM3934127v1_genomic.fna",
      "fileType": "GENOMIC_NUCLEOTIDE_FASTA"
    }
  ]
},{
  "accession": "GCA_039341285.1",
  "files": [
    {
      "filePath": "GCA_039341285.1/GCA_039341285.1_ASM3934128v1_genomic.fna",
      "fileType": "GENOMIC_NUCLEOTIDE_FASTA"
    }
  ]
},{
  "accession": "GCA_039341295.1",
  "files": [
    {
      "filePath": "GCA_039341295.1/GCA_039341295.1_ASM3934129v1_genomic.fna",
      "fileType": "GENOMIC_NUCLEOTIDE_FASTA"
    }
  ]
},{
  "accession": "GCA_039341305.1",
  "files": [
    {
      "filePath": "GCA_039341305.1/GCA_039341305.1_ASM3934130v1_genomic.fna",
      "fileType": "GENOMIC_NUCLEOTIDE_FASTA"
    }
  ]
},{
  "accession": "GCA_039341315.1",
  "files": [
    {
      "filePath": "GCA_039341315.1/GCA_039341315.1_ASM3934131v1_genomic.fna",
      "fileType": "GENOMIC_NUCLEOTIDE_FASTA"
    }
  ]
},{
  "accession": "GCA_039341325.1",
  "files": [
    {
      "filePath": "GCA_039341325.1/GCA_039341325.1_ASM3934132v1_genomic.fna",
      "fileType": "GENOMIC_NUCLEOTIDE_FASTA"
    }
  ]
},{
  "accession": "GCA_039341335.1",
  "files": [
    {
      "filePath": "GCA_039341335.1/GCA_039341335.1_ASM3934133v1_genomic.fna",
      "fileType": "GENOMIC_NUCLEOTIDE_FASTA"
    }
  ]
},{
  "accession": "GCA_039341345.1",
  "files": [
    {
      "filePath": "GCA_039341345.1/GCA_039341345.1_ASM3934134v1_genomic.fna",
      "fileType": "GENOMIC_NUCLEOTIDE_FASTA"
    }
  ]
},{
  "accession": "GCA_039341355.1",
  "files": [
    {
      "filePath": "GCA_039341355.1/GCA_039341355.1_ASM3934135v1_genomic.fna",
      "fileType": "GENOMIC_NUCLEOTIDE_FASTA"
    }
  ]
},{
  "accession": "GCA_039341365.1",
  "files": [
    {
      "filePath": "GCA_039341365.1/GCA_039341365.1_ASM3934136v1_genomic.fna",
      "fileType": "GENOMIC_NUCLEOTIDE_FASTA"
    }
  ]
},{
  "accession": "GCA_039341375.1",
  "files": [
    {
      "filePath": "GCA_039341375.1/GCA_039341375.1_ASM3934137v1_genomic.fna",
      "fileType": "GENOMIC_NUCLEOTIDE_FASTA"
    }
  ]
},{
  "accession": "GCA_039341385.1",
  "files": [
    {
      "filePath": "GCA_039341385.1/GCA_039341385.1_ASM3934138v1_genomic.fna",
      "fileType": "GENOMIC_NUCLEOTIDE_FASTA"
    }
  ]
},{
  "accession": "GCA_039341395.1",
  "files": [
    {
      "filePath": "GCA_039341395.1/GCA_039341395.1_ASM3934139v1_genomic.fna",
      "fileType": "GENOMIC_NUCLEOTIDE_FASTA"
    }
  ]
},{
  "accession": "GCA_039341405.1",
  "files": [
    {
      "filePath": "GCA_039341405.1/GCA_039341405.1_ASM3934140v1_genomic.fna",
      "fileType": "GENOMIC_NUCLEOTIDE_FASTA"
    }
  ]
},{
  "accession": "GCA_039341415.1",
  "files": [
    {
      "filePath": "GCA_039341415.1/GCA_039341415.1_ASM3934141v1_genomic.fna",
      "fileType": "GENOMIC_NUCLEOTIDE_FASTA"
    }
  ]
},{
  "accession": "GCA_039341425.1",
  "files": [
    {
      "filePath": "GCA_039341425.1/GCA_039341425.1_ASM3934142v1_genomic.fna",
      "fileType": "GENOMIC_NUCLEOTIDE_FASTA"
    }
  ]
},{
  "accession": "GCA_039341435.1",
  "files": [
    {
      "filePath": "GCA_039341435.1/GCA_039341435.1_ASM3934143v1_genomic.fna",
      "fileType": "GENOMIC_NUCLEOTIDE_FASTA"
    }
  ]
},{
  "accession": "GCA_039341445.1",
  "files": [
    {
      "filePath": "GCA_039341445.1/GCA_039341445.1_ASM3934144v1_genomic.fna",
      "fileType": "GENOMIC_NUCLEOTIDE_FASTA"
    }
  ]
},{
  "accession": "GCA_039341455.1",
  "files": [
    {
      "filePath": "GCA_039341455.1/GCA_039341455.1_ASM3934145v1_genomic.fna",
      "fileType": "GENOMIC_NUCLEOTIDE_FASTA"
    }
  ]
},{
  "accession": "GCA_039341465.1",
  "files": [
    {
      "filePath": "GCA_039341465.1/GCA_039341465.1_ASM3934146v1_genomic.fna",
      "fileType": "GENOMIC_NUCLEOTIDE_FASTA"
    }
  ]
},{
  "accession": "GCA_039341475.1",
  "files": [
    {
      "filePath": "GCA_039341475.1/GCA_039341475.1_ASM3934147v1_genomic.fna",
      "fileType": "GENOMIC_NUCLEOTIDE_FASTA"
    }
  ]
},{
  "accession": "GCA_039341485.1",
  "files": [
    {
      "filePath": "GCA_039341485.1/GCA_039341485.1_ASM3934148v1_genomic.fna",
      "fileType": "GENOMIC_NUCLEOTIDE_FASTA"
    }
  ]
},{
  "accession": "GCA_039341495.1",
  "files": [
    {
      "filePath": "GCA_039341495.1/GCA_039341495.1_ASM3934149v1_genomic.fna",
      "fileType": "GENOMIC_NUCLEOTIDE_FASTA"
    }
  ]
},{
  "accession": "GCA_039341505.1",
  "files": [
    {
      "filePath": "GCA_039341505.1/GCA_039341505.1_ASM3934150v1_genomic.fna",
      "fileType": "GENOMIC_NUCLEOTIDE_FASTA"
    }
  ]
},{
  "accession": "GCA_039341515.1",
  "files": [
    {
      "filePath": "GCA_039341515.1/GCA_039341515.1_ASM3934151v1_genomic.fna",
      "fileType": "GENOMIC_NUCLEOTIDE_FASTA"
    }
  ]
},{
  "accession": "GCA_039341525.1",
  "files": [
    {
      "filePath": "GCA_039341525.1/GCA_039341525.1_ASM3934152v1_genomic.fna",
      "fileType": "GENOMIC_NUCLEOTIDE_FASTA"
    }
  ]
},{
  "accession": "GCA_039341535.1",
  "files": [
    {
      "filePath": "GCA_039341535.1/GCA_039341535.1_ASM3934153v1_genomic.fna",
      "fileType": "GENOMIC_NUCLEOTIDE_FASTA"
    }
  ]
},{
  "accession": "GCA_039341545.1",
  "files": [
    {
      "filePath": "GCA_039341545.1/GCA_039341545.1_ASM3934154v1_genomic.fna",
      "fileType": "GENOMIC_NUCLEOTIDE_FASTA"
    }
  ]
},{
  "accession": "GCA_039341555.1",
  "files": [
    {
      "filePath": "GCA_039341555.1/GCA_039341555.1_ASM3934155v1_genomic.fna",
      "fileType": "GENOMIC_NUCLEOTIDE_FASTA"
    }
  ]
},{
  "accession": "GCA_039341565.1",
  "files": [
    {
      "filePath": "GCA_039341565.1/GCA_039341565.1_ASM3934156v1_genomic.fna",
      "fileType": "GENOMIC_NUCLEOTIDE_FASTA"
    }
  ]
},{
  "accession": "GCA_039341575.1",
  "files": [
    {
      "filePath": "GCA_039341575.1/GCA_039341575.1_ASM3934157v1_genomic.fna",
      "fileType": "GENOMIC_NUCLEOTIDE_FASTA"
    }
  ]
},{
  "accession": "GCA_039341585.1",
  "files": [
    {
      "filePath": "GCA_039341585.1/GCA_039341585.1_ASM3934158v1_genomic.fna",
      "fileType": "GENOMIC_NUCLEOTIDE_FASTA"
    }
  ]
},{
  "accession": "GCA_039341595.1",
  "files": [
    {
      "filePath": "GCA_039341595.1/GCA_039341595.1_ASM3934159v1_genomic.fna",
      "fileType": "GENOMIC_NUCLEOTIDE_FASTA"
    }
  ]
},{
  "accession": "GCA_039341605.1",
  "files": [
    {
      "filePath": "GCA_039341605.1/GCA_039341605.1_ASM3934160v1_genomic.fna",
      "fileType": "GENOMIC_NUCLEOTIDE_FASTA"
    }
  ]
},{
  "accession": "GCA_039341615.1",
  "files": [
    {
      "filePath": "GCA_039341615.1/GCA_039341615.1_ASM3934161v1_genomic.fna",
      "fileType": "GENOMIC_NUCLEOTIDE_FASTA"
    }
  ]
},{
  "accession": "GCA_039341625.1",
  "files": [
    {
      "filePath": "GCA_039341625.1/GCA_039341625.1_ASM3934162v1_genomic.fna",
      "fileType": "GENOMIC_NUCLEOTIDE_FASTA"
    }
  ]
},{
  "accession": "GCA_039341635.1",
  "files": [
    {
      "filePath": "GCA_039341635.1/GCA_039341635.1_ASM3934163v1_genomic.fna",
      "fileType": "GENOMIC_NUCLEOTIDE_FASTA"
    }
  ]
},{
  "accession": "GCA_039341645.1",
  "files": [
    {
      "filePath": "GCA_039341645.1/GCA_039341645.1_ASM3934164v1_genomic.fna",
      "fileType": "GENOMIC_NUCLEOTIDE_FASTA"
    }
  ]
},{
  "accession": "GCA_039341655.1",
  "files": [
    {
      "filePath": "GCA_039341655.1/GCA_039341655.1_ASM3934165v1_genomic.fna",
      "fileType": "GENOMIC_NUCLEOTIDE_FASTA"
    }
  ]
},{
  "accession": "GCA_039341665.1",
  "files": [
    {
      "filePath": "GCA_039341665.1/GCA_039341665.1_ASM3934166v1_genomic.fna",
      "fileType": "GENOMIC_NUCLEOTIDE_FASTA"
    }
  ]
},{
  "accession": "GCA_039341675.1",
  "files": [
    {
      "filePath": "GCA_039341675.1/GCA_039341675.1_ASM3934167v1_genomic.fna",
      "fileType": "GENOMIC_NUCLEOTIDE_FASTA"
    }
  ]
},{
  "accession": "GCA_039341685.1",
  "files": [
    {
      "filePath": "GCA_039341685.1/GCA_039341685.1_ASM3934168v1_genomic.fna",
      "fileType": "GENOMIC_NUCLEOTIDE_FASTA"
    }
  ]
},{
  "accession": "GCA_039341695.1",
  "files": [
    {
      "filePath": "GCA_039341695.1/GCA_039341695.1_ASM3934169v1_genomic.fna",
      "fileType": "GENOMIC_NUCLEOTIDE_FASTA"
    }
  ]
},{
  "accession": "GCA_039341705.1",
  "files": [
    {
      "filePath": "GCA_039341705.1/GCA_039341705.1_ASM3934170v1_genomic.fna",
      "fileType": "GENOMIC_NUCLEOTIDE_FASTA"
    }
  ]
},{
  "accession": "GCA_039341715.1",
  "files": [
    {
      "filePath": "GCA_039341715.1/GCA_039341715.1_ASM3934171v1_genomic.fna",
      "fileType": "GENOMIC_NUCLEOTIDE_FASTA"
    }
  ]
},{
  "accession": "GCA_039341725.1",
  "files": [
    {
      "filePath": "GCA_039341725.1/GCA_039341725.1_ASM3934172v1_genomic.fna",
      "fileType": "GENOMIC_NUCLEOTIDE_FASTA"
    }
  ]
},{
  "accession": "GCA_039341735.1",
  "files": [
    {
      "filePath": "GCA_039341735.1/GCA_039341735.1_ASM3934173v1_genomic.fna",
      "fileType": "GENOMIC_NUCLEOTIDE_FASTA"
    }
  ]
},{
  "accession": "GCA_039341745.1",
  "files": [
    {
      "filePath": "GCA_039341745.1/GCA_039341745.1_ASM3934174v1_genomic.fna",
      "fileType": "GENOMIC_NUCLEOTIDE_FASTA"
    }
  ]
},{
  "accession": "GCA_039341755.1",
  "files": [
    {
      "filePath": "GCA_039341755.1/GCA_039341755.1_ASM3934175v1_genomic.fna",
      "fileType": "GENOMIC_NUCLEOTIDE_FASTA"
    }
  ]
},{
  "accession": "GCA_039341765.1",
  "files": [
    {
      "filePath": "GCA_039341765.1/GCA_039341765.1_ASM3934176v1_genomic.fna",
      "fileType": "GENOMIC_NUCLEOTIDE_FASTA"
    }
  ]
},{
  "accession": "GCA_039341775.1",
  "files": [
    {
      "filePath": "GCA_039341775.1/GCA_039341775.1_ASM3934177v1_genomic.fna",
      "fileType": "GENOMIC_NUCLEOTIDE_FASTA"
    }
  ]
},{
  "accession": "GCA_039341785.1",
  "files": [
    {
      "filePath": "GCA_039341785.1/GCA_039341785.1_ASM3934178v1_genomic.fna",
      "fileType": "GENOMIC_NUCLEOTIDE_FASTA"
    }
  ]
},{
  "accession": "GCA_039341795.1",
  "files": [
    {
      "filePath": "GCA_039341795.1/GCA_039341795.1_ASM3934179v1_genomic.fna",
      "fileType": "GENOMIC_NUCLEOTIDE_FASTA"
    }
  ]
},{
  "accession": "GCA_039341805.1",
  "files": [
    {
      "filePath": "GCA_039341805.1/GCA_039341805.1_ASM3934180v1_genomic.fna",
      "fileType": "GENOMIC_NUCLEOTIDE_FASTA"
    }
  ]
},{
  "accession": "GCA_039341815.1",
  "files": [
    {
      "filePath": "GCA_039341815.1/GCA_039341815.1_ASM3934181v1_genomic.fna",
      "fileType": "GENOMIC_NUCLEOTIDE_FASTA"
    }
  ]
},{
  "accession": "GCA_039341825.1",
  "files": [
    {
      "filePath": "GCA_039341825.1/GCA_039341825.1_ASM3934182v1_genomic.fna",
      "fileType": "GENOMIC_NUCLEOTIDE_FASTA"
    }
  ]
},{
  "accession": "GCA_039341835.1",
  "files": [
    {
      "filePath": "GCA_039341835.1/GCA_039341835.1_ASM3934183v1_genomic.fna",
      "fileType": "GENOMIC_NUCLEOTIDE_FASTA"
    }
  ]
},{
  "accession": "GCA_039341845.1",
  "files": [
    {
      "filePath": "GCA_039341845.1/GCA_039341845.1_ASM3934184v1_genomic.fna",
      "fileType": "GENOMIC_NUCLEOTIDE_FASTA"
    }
  ]
},{
  "accession": "GCA_039341855.1",
  "files": [
    {
      "filePath": "GCA_039341855.1/GCA_039341855.1_ASM3934185v1_genomic.fna",
      "fileType": "GENOMIC_NUCLEOTIDE_FASTA"
    }
  ]
},{
  "accession": "GCA_039341865.1",
  "files": [
    {
      "filePath": "GCA_039341865.1/GCA_039341865.1_ASM3934186v1_genomic.fna",
      "fileType": "GENOMIC_NUCLEOTIDE_FASTA"
    }
  ]
},{
  "accession": "GCA_039341875.1",
  "files": [
    {
      "filePath": "GCA_039341875.1/GCA_039341875.1_ASM3934187v1_genomic.fna",
      "fileType": "GENOMIC_NUCLEOTIDE_FASTA"
    }
  ]
},{
  "accession": "GCA_039341885.1",
  "files": [
    {
      "filePath": "GCA_039341885.1/GCA_039341885.1_ASM3934188v1_genomic.fna",
      "fileType": "GENOMIC_NUCLEOTIDE_FASTA"
    }
  ]
},{
  "accession": "GCA_039341895.1",
  "files": [
    {
      "filePath": "GCA_039341895.1/GCA_039341895.1_ASM3934189v1_genomic.fna",
      "fileType": "GENOMIC_NUCLEOTIDE_FASTA"
    }
  ]
},{
  "accession": "GCA_039341905.1",
  "files": [
    {
      "filePath": "GCA_039341905.1/GCA_039341905.1_ASM3934190v1_genomic.fna",
      "fileType": "GENOMIC_NUCLEOTIDE_FASTA"
    }
  ]
},{
  "accession": "GCA_039341915.1",
  "files": [
    {
      "filePath": "GCA_039341915.1/GCA_039341915.1_ASM3934191v1_genomic.fna",
      "fileType": "GENOMIC_NUCLEOTIDE_FASTA"
    }
  ]
},{
  "accession": "GCA_039341925.1",
  "files": [
    {
      "filePath": "GCA_039341925.1/GCA_039341925.1_ASM3934192v1_genomic.fna",
      "fileType": "GENOMIC_NUCLEOTIDE_FASTA"
    }
  ]
},{
  "accession": "GCA_039341935.1",
  "files": [
    {
      "filePath": "GCA_039341935.1/GCA_039341935.1_ASM3934193v1_genomic.fna",
      "fileType": "GENOMIC_NUCLEOTIDE_FASTA"
    }
  ]
},{
  "accession": "GCA_039341945.1",
  "files": [
    {
      "filePath": "GCA_039341945.1/GCA_039341945.1_ASM3934194v1_genomic.fna",
      "fileType": "GENOMIC_NUCLEOTIDE_FASTA"
    }
  ]
},{
  "accession": "GCA_039341955.1",
  "files": [
    {
      "filePath": "GCA_039341955.1/GCA_039341955.1_ASM3934195v1_genomic.fna",
      "fileType": "GENOMIC_NUCLEOTIDE_FASTA"
    }
  ]
},{
  "accession": "GCA_039341965.1",
  "files": [
    {
      "filePath": "GCA_039341965.1/GCA_039341965.1_ASM3934196v1_genomic.fna",
      "fileType": "GENOMIC_NUCLEOTIDE_FASTA"
    }
  ]
},{
  "accession": "GCA_039341975.1",
  "files": [
    {
      "filePath": "GCA_039341975.1/GCA_039341975.1_ASM3934197v1_genomic.fna",
      "fileType": "GENOMIC_NUCLEOTIDE_FASTA"
    }
  ]
},{
  "accession": "GCA_039341985.1",
  "files": [
    {
      "filePath": "GCA_039341985.1/GCA_039341985.1_ASM3934198v1_genomic.fna",
      "fileType": "GENOMIC_NUCLEOTIDE_FASTA"
    }
  ]
},{
  "accession": "GCA_039341995.1",
  "files": [
    {
      "filePath": "GCA_039341995.1/GCA_039341995.1_ASM3934199v1_genomic.fna",
      "fileType": "GENOMIC_NUCLEOTIDE_FASTA"
    }
  ]
},{
  "accession": "GCA_039342005.1",
  "files": [
    {
      "filePath": "GCA_039342005.1/GCA_039342005.1_ASM3934200v1_genomic.fna",
      "fileType": "GENOMIC_NUCLEOTIDE_FASTA"
    }
  ]
},{
  "accession": "GCA_039342015.1",
  "files": [
    {
      "filePath": "GCA_039342015.1/GCA_039342015.1_ASM3934201v1_genomic.fna",
      "fileType": "GENOMIC_NUCLEOTIDE_FASTA"
    }
  ]
},{
  "accession": "GCA_039342025.1",
  "files": [
    {
      "filePath": "GCA_039342025.1/GCA_039342025.1_ASM3934202v1_genomic.fna",
      "fileType": "GENOMIC_NUCLEOTIDE_FASTA"
    }
  ]
},{
  "accession": "GCA_039342035.1",
  "files": [
    {
      "filePath": "GCA_039342035.1/GCA_039342035.1_ASM3934203v1_genomic.fna",
      "fileType": "GENOMIC_NUCLEOTIDE_FASTA"
    }
  ]
},{
  "accession": "GCA_039342045.1",
  "files": [
    {
      "filePath": "GCA_039342045.1/GCA_039342045.1_ASM3934204v1_genomic.fna",
      "fileType": "GENOMIC_NUCLEOTIDE_FASTA"
    }
  ]
},{
  "accession": "GCA_039342055.1",
  "files": [
    {
      "filePath": "GCA_039342055.1/GCA_039342055.1_ASM3934205v1_genomic.fna",
      "fileType": "GENOMIC_NUCLEOTIDE_FASTA"
    }
  ]
},{
  "accession": "GCA_039342065.1",
  "files": [
    {
      "filePath": "GCA_039342065.1/GCA_039342065.1_ASM3934206v1_genomic.fna",
      "fileType": "GENOMIC_NUCLEOTIDE_FASTA"
    }
  ]
},{
  "accession": "GCA_039342075.1",
  "files": [
    {
      "filePath": "GCA_039342075.1/GCA_039342075.1_ASM3934207v1_genomic.fna",
      "fileType": "GENOMIC_NUCLEOTIDE_FASTA"
    }
  ]
},{
  "accession": "GCA_039342085.1",
  "files": [
    {
      "filePath": "GCA_039342085.1/GCA_039342085.1_ASM3934208v1_genomic.fna",
      "fileType": "GENOMIC_NUCLEOTIDE_FASTA"
    }
  ]
},{
  "accession": "GCA_039342095.1",
  "files": [
    {
      "filePath": "GCA_039342095.1/GCA_039342095.1_ASM3934209v1_genomic.fna",
      "fileType": "GENOMIC_NUCLEOTIDE_FASTA"
    }
  ]
},{
  "accession": "GCA_039342105.1",
  "files": [
    {
      "filePath": "GCA_039342105.1/GCA_039342105.1_ASM3934210v1_genomic.fna",
      "fileType": "GENOMIC_NUCLEOTIDE_FASTA"
    }
  ]
},{
  "accession": "GCA_039342115.1",
  "files": [
    {
      "filePath": "GCA_039342115.1/GCA_039342115.1_ASM3934211v1_genomic.fna",
      "fileType": "GENOMIC_NUCLEOTIDE_FASTA"
    }
  ]
},{
  "accession": "GCA_039342125.1",
  "files": [
    {
      "filePath": "GCA_039342125.1/GCA_039342125.1_ASM3934212v1_genomic.fna",
      "fileType": "GENOMIC_NUCLEOTIDE_FASTA"
    }
  ]
},{
  "accession": "GCA_039342135.1",
  "files": [
    {
      "filePath": "GCA_039342135.1/GCA_039342135.1_ASM3934213v1_genomic.fna",
      "fileType": "GENOMIC_NUCLEOTIDE_FASTA"
    }
  ]
},{
  "accession": "GCA_039342155.1",
  "files": [
    {
      "filePath": "GCA_039342155.1/GCA_039342155.1_ASM3934215v1_genomic.fna",
      "fileType": "GENOMIC_NUCLEOTIDE_FASTA"
    }
  ]
},{
  "accession": "GCA_039342165.1",
  "files": [
    {
      "filePath": "GCA_039342165.1/GCA_039342165.1_ASM3934216v1_genomic.fna",
      "fileType": "GENOMIC_NUCLEOTIDE_FASTA"
    }
  ]
},{
  "accession": "GCA_039342175.1",
  "files": [
    {
      "filePath": "GCA_039342175.1/GCA_039342175.1_ASM3934217v1_genomic.fna",
      "fileType": "GENOMIC_NUCLEOTIDE_FASTA"
    }
  ]
},{
  "accession": "GCA_039342185.1",
  "files": [
    {
      "filePath": "GCA_039342185.1/GCA_039342185.1_ASM3934218v1_genomic.fna",
      "fileType": "GENOMIC_NUCLEOTIDE_FASTA"
    }
  ]
},{
  "accession": "GCA_039342195.1",
  "files": [
    {
      "filePath": "GCA_039342195.1/GCA_039342195.1_ASM3934219v1_genomic.fna",
      "fileType": "GENOMIC_NUCLEOTIDE_FASTA"
    }
  ]
},{
  "accession": "GCA_039342205.1",
  "files": [
    {
      "filePath": "GCA_039342205.1/GCA_039342205.1_ASM3934220v1_genomic.fna",
      "fileType": "GENOMIC_NUCLEOTIDE_FASTA"
    }
  ]
},{
  "accession": "GCA_039342215.1",
  "files": [
    {
      "filePath": "GCA_039342215.1/GCA_039342215.1_ASM3934221v1_genomic.fna",
      "fileType": "GENOMIC_NUCLEOTIDE_FASTA"
    }
  ]
},{
  "accession": "GCA_039342225.1",
  "files": [
    {
      "filePath": "GCA_039342225.1/GCA_039342225.1_ASM3934222v1_genomic.fna",
      "fileType": "GENOMIC_NUCLEOTIDE_FASTA"
    }
  ]
},{
  "accession": "GCA_039342235.1",
  "files": [
    {
      "filePath": "GCA_039342235.1/GCA_039342235.1_ASM3934223v1_genomic.fna",
      "fileType": "GENOMIC_NUCLEOTIDE_FASTA"
    }
  ]
},{
  "accession": "GCA_039342245.1",
  "files": [
    {
      "filePath": "GCA_039342245.1/GCA_039342245.1_ASM3934224v1_genomic.fna",
      "fileType": "GENOMIC_NUCLEOTIDE_FASTA"
    }
  ]
},{
  "accession": "GCA_039342255.1",
  "files": [
    {
      "filePath": "GCA_039342255.1/GCA_039342255.1_ASM3934225v1_genomic.fna",
      "fileType": "GENOMIC_NUCLEOTIDE_FASTA"
    }
  ]
},{
  "accession": "GCA_039342265.1",
  "files": [
    {
      "filePath": "GCA_039342265.1/GCA_039342265.1_ASM3934226v1_genomic.fna",
      "fileType": "GENOMIC_NUCLEOTIDE_FASTA"
    }
  ]
},{
  "accession": "GCA_039342275.1",
  "files": [
    {
      "filePath": "GCA_039342275.1/GCA_039342275.1_ASM3934227v1_genomic.fna",
      "fileType": "GENOMIC_NUCLEOTIDE_FASTA"
    }
  ]
},{
  "accession": "GCA_039342285.1",
  "files": [
    {
      "filePath": "GCA_039342285.1/GCA_039342285.1_ASM3934228v1_genomic.fna",
      "fileType": "GENOMIC_NUCLEOTIDE_FASTA"
    }
  ]
},{
  "accession": "GCA_039342295.1",
  "files": [
    {
      "filePath": "GCA_039342295.1/GCA_039342295.1_ASM3934229v1_genomic.fna",
      "fileType": "GENOMIC_NUCLEOTIDE_FASTA"
    }
  ]
},{
  "accession": "GCA_039342305.1",
  "files": [
    {
      "filePath": "GCA_039342305.1/GCA_039342305.1_ASM3934230v1_genomic.fna",
      "fileType": "GENOMIC_NUCLEOTIDE_FASTA"
    }
  ]
},{
  "accession": "GCA_039342315.1",
  "files": [
    {
      "filePath": "GCA_039342315.1/GCA_039342315.1_ASM3934231v1_genomic.fna",
      "fileType": "GENOMIC_NUCLEOTIDE_FASTA"
    }
  ]
},{
  "accession": "GCA_039342325.1",
  "files": [
    {
      "filePath": "GCA_039342325.1/GCA_039342325.1_ASM3934232v1_genomic.fna",
      "fileType": "GENOMIC_NUCLEOTIDE_FASTA"
    }
  ]
},{
  "accession": "GCA_039342335.1",
  "files": [
    {
      "filePath": "GCA_039342335.1/GCA_039342335.1_ASM3934233v1_genomic.fna",
      "fileType": "GENOMIC_NUCLEOTIDE_FASTA"
    }
  ]
},{
  "accession": "GCA_039342345.1",
  "files": [
    {
      "filePath": "GCA_039342345.1/GCA_039342345.1_ASM3934234v1_genomic.fna",
      "fileType": "GENOMIC_NUCLEOTIDE_FASTA"
    }
  ]
},{
  "accession": "GCA_039342355.1",
  "files": [
    {
      "filePath": "GCA_039342355.1/GCA_039342355.1_ASM3934235v1_genomic.fna",
      "fileType": "GENOMIC_NUCLEOTIDE_FASTA"
    }
  ]
},{
  "accession": "GCA_039342365.1",
  "files": [
    {
      "filePath": "GCA_039342365.1/GCA_039342365.1_ASM3934236v1_genomic.fna",
      "fileType": "GENOMIC_NUCLEOTIDE_FASTA"
    }
  ]
},{
  "accession": "GCA_039342375.1",
  "files": [
    {
      "filePath": "GCA_039342375.1/GCA_039342375.1_ASM3934237v1_genomic.fna",
      "fileType": "GENOMIC_NUCLEOTIDE_FASTA"
    }
  ]
},{
  "accession": "GCA_039342385.1",
  "files": [
    {
      "filePath": "GCA_039342385.1/GCA_039342385.1_ASM3934238v1_genomic.fna",
      "fileType": "GENOMIC_NUCLEOTIDE_FASTA"
    }
  ]
},{
  "accession": "GCA_039342395.1",
  "files": [
    {
      "filePath": "GCA_039342395.1/GCA_039342395.1_ASM3934239v1_genomic.fna",
      "fileType": "GENOMIC_NUCLEOTIDE_FASTA"
    }
  ]
},{
  "accession": "GCA_039342405.1",
  "files": [
    {
      "filePath": "GCA_039342405.1/GCA_039342405.1_ASM3934240v1_genomic.fna",
      "fileType": "GENOMIC_NUCLEOTIDE_FASTA"
    }
  ]
},{
  "accession": "GCA_039342415.1",
  "files": [
    {
      "filePath": "GCA_039342415.1/GCA_039342415.1_ASM3934241v1_genomic.fna",
      "fileType": "GENOMIC_NUCLEOTIDE_FASTA"
    }
  ]
},{
  "accession": "GCA_039342425.1",
  "files": [
    {
      "filePath": "GCA_039342425.1/GCA_039342425.1_ASM3934242v1_genomic.fna",
      "fileType": "GENOMIC_NUCLEOTIDE_FASTA"
    }
  ]
},{
  "accession": "GCA_039342435.1",
  "files": [
    {
      "filePath": "GCA_039342435.1/GCA_039342435.1_ASM3934243v1_genomic.fna",
      "fileType": "GENOMIC_NUCLEOTIDE_FASTA"
    }
  ]
},{
  "accession": "GCA_039342445.1",
  "files": [
    {
      "filePath": "GCA_039342445.1/GCA_039342445.1_ASM3934244v1_genomic.fna",
      "fileType": "GENOMIC_NUCLEOTIDE_FASTA"
    }
  ]
},{
  "accession": "GCA_039342455.1",
  "files": [
    {
      "filePath": "GCA_039342455.1/GCA_039342455.1_ASM3934245v1_genomic.fna",
      "fileType": "GENOMIC_NUCLEOTIDE_FASTA"
    }
  ]
},{
  "accession": "GCA_039342465.1",
  "files": [
    {
      "filePath": "GCA_039342465.1/GCA_039342465.1_ASM3934246v1_genomic.fna",
      "fileType": "GENOMIC_NUCLEOTIDE_FASTA"
    }
  ]
},{
  "accession": "GCA_039342475.1",
  "files": [
    {
      "filePath": "GCA_039342475.1/GCA_039342475.1_ASM3934247v1_genomic.fna",
      "fileType": "GENOMIC_NUCLEOTIDE_FASTA"
    }
  ]
},{
  "accession": "GCA_039342485.1",
  "files": [
    {
      "filePath": "GCA_039342485.1/GCA_039342485.1_ASM3934248v1_genomic.fna",
      "fileType": "GENOMIC_NUCLEOTIDE_FASTA"
    }
  ]
},{
  "accession": "GCA_039342495.1",
  "files": [
    {
      "filePath": "GCA_039342495.1/GCA_039342495.1_ASM3934249v1_genomic.fna",
      "fileType": "GENOMIC_NUCLEOTIDE_FASTA"
    }
  ]
},{
  "accession": "GCA_039342505.1",
  "files": [
    {
      "filePath": "GCA_039342505.1/GCA_039342505.1_ASM3934250v1_genomic.fna",
      "fileType": "GENOMIC_NUCLEOTIDE_FASTA"
    }
  ]
},{
  "accession": "GCA_039342515.1",
  "files": [
    {
      "filePath": "GCA_039342515.1/GCA_039342515.1_ASM3934251v1_genomic.fna",
      "fileType": "GENOMIC_NUCLEOTIDE_FASTA"
    }
  ]
},{
  "accession": "GCA_039342525.1",
  "files": [
    {
      "filePath": "GCA_039342525.1/GCA_039342525.1_ASM3934252v1_genomic.fna",
      "fileType": "GENOMIC_NUCLEOTIDE_FASTA"
    }
  ]
},{
  "accession": "GCA_039342535.1",
  "files": [
    {
      "filePath": "GCA_039342535.1/GCA_039342535.1_ASM3934253v1_genomic.fna",
      "fileType": "GENOMIC_NUCLEOTIDE_FASTA"
    }
  ]
},{
  "accession": "GCA_039342545.1",
  "files": [
    {
      "filePath": "GCA_039342545.1/GCA_039342545.1_ASM3934254v1_genomic.fna",
      "fileType": "GENOMIC_NUCLEOTIDE_FASTA"
    }
  ]
},{
  "accession": "GCA_039342555.1",
  "files": [
    {
      "filePath": "GCA_039342555.1/GCA_039342555.1_ASM3934255v1_genomic.fna",
      "fileType": "GENOMIC_NUCLEOTIDE_FASTA"
    }
  ]
},{
  "accession": "GCA_039342565.1",
  "files": [
    {
      "filePath": "GCA_039342565.1/GCA_039342565.1_ASM3934256v1_genomic.fna",
      "fileType": "GENOMIC_NUCLEOTIDE_FASTA"
    }
  ]
},{
  "accession": "GCA_039342575.1",
  "files": [
    {
      "filePath": "GCA_039342575.1/GCA_039342575.1_ASM3934257v1_genomic.fna",
      "fileType": "GENOMIC_NUCLEOTIDE_FASTA"
    }
  ]
},{
  "accession": "GCA_039342585.1",
  "files": [
    {
      "filePath": "GCA_039342585.1/GCA_039342585.1_ASM3934258v1_genomic.fna",
      "fileType": "GENOMIC_NUCLEOTIDE_FASTA"
    }
  ]
},{
  "accession": "GCA_039342595.1",
  "files": [
    {
      "filePath": "GCA_039342595.1/GCA_039342595.1_ASM3934259v1_genomic.fna",
      "fileType": "GENOMIC_NUCLEOTIDE_FASTA"
    }
  ]
},{
  "accession": "GCA_039342605.1",
  "files": [
    {
      "filePath": "GCA_039342605.1/GCA_039342605.1_ASM3934260v1_genomic.fna",
      "fileType": "GENOMIC_NUCLEOTIDE_FASTA"
    }
  ]
},{
  "accession": "GCA_039342615.1",
  "files": [
    {
      "filePath": "GCA_039342615.1/GCA_039342615.1_ASM3934261v1_genomic.fna",
      "fileType": "GENOMIC_NUCLEOTIDE_FASTA"
    }
  ]
},{
  "accession": "GCA_039342625.1",
  "files": [
    {
      "filePath": "GCA_039342625.1/GCA_039342625.1_ASM3934262v1_genomic.fna",
      "fileType": "GENOMIC_NUCLEOTIDE_FASTA"
    }
  ]
},{
  "accession": "GCA_039342635.1",
  "files": [
    {
      "filePath": "GCA_039342635.1/GCA_039342635.1_ASM3934263v1_genomic.fna",
      "fileType": "GENOMIC_NUCLEOTIDE_FASTA"
    }
  ]
},{
  "accession": "GCA_039342645.1",
  "files": [
    {
      "filePath": "GCA_039342645.1/GCA_039342645.1_ASM3934264v1_genomic.fna",
      "fileType": "GENOMIC_NUCLEOTIDE_FASTA"
    }
  ]
},{
  "accession": "GCA_039342655.1",
  "files": [
    {
      "filePath": "GCA_039342655.1/GCA_039342655.1_ASM3934265v1_genomic.fna",
      "fileType": "GENOMIC_NUCLEOTIDE_FASTA"
    }
  ]
},{
  "accession": "GCA_039342665.1",
  "files": [
    {
      "filePath": "GCA_039342665.1/GCA_039342665.1_ASM3934266v1_genomic.fna",
      "fileType": "GENOMIC_NUCLEOTIDE_FASTA"
    }
  ]
},{
  "accession": "GCA_039342675.1",
  "files": [
    {
      "filePath": "GCA_039342675.1/GCA_039342675.1_ASM3934267v1_genomic.fna",
      "fileType": "GENOMIC_NUCLEOTIDE_FASTA"
    }
  ]
},{
  "accession": "GCA_039342685.1",
  "files": [
    {
      "filePath": "GCA_039342685.1/GCA_039342685.1_ASM3934268v1_genomic.fna",
      "fileType": "GENOMIC_NUCLEOTIDE_FASTA"
    }
  ]
},{
  "accession": "GCA_039342695.1",
  "files": [
    {
      "filePath": "GCA_039342695.1/GCA_039342695.1_ASM3934269v1_genomic.fna",
      "fileType": "GENOMIC_NUCLEOTIDE_FASTA"
    }
  ]
},{
  "accession": "GCA_039342705.1",
  "files": [
    {
      "filePath": "GCA_039342705.1/GCA_039342705.1_ASM3934270v1_genomic.fna",
      "fileType": "GENOMIC_NUCLEOTIDE_FASTA"
    }
  ]
},{
  "accession": "GCA_039342715.1",
  "files": [
    {
      "filePath": "GCA_039342715.1/GCA_039342715.1_ASM3934271v1_genomic.fna",
      "fileType": "GENOMIC_NUCLEOTIDE_FASTA"
    }
  ]
},{
  "accession": "GCA_039342725.1",
  "files": [
    {
      "filePath": "GCA_039342725.1/GCA_039342725.1_ASM3934272v1_genomic.fna",
      "fileType": "GENOMIC_NUCLEOTIDE_FASTA"
    }
  ]
},{
  "accession": "GCA_039342735.1",
  "files": [
    {
      "filePath": "GCA_039342735.1/GCA_039342735.1_ASM3934273v1_genomic.fna",
      "fileType": "GENOMIC_NUCLEOTIDE_FASTA"
    }
  ]
},{
  "accession": "GCA_039342745.1",
  "files": [
    {
      "filePath": "GCA_039342745.1/GCA_039342745.1_ASM3934274v1_genomic.fna",
      "fileType": "GENOMIC_NUCLEOTIDE_FASTA"
    }
  ]
},{
  "accession": "GCA_039342755.1",
  "files": [
    {
      "filePath": "GCA_039342755.1/GCA_039342755.1_ASM3934275v1_genomic.fna",
      "fileType": "GENOMIC_NUCLEOTIDE_FASTA"
    }
  ]
},{
  "accession": "GCA_039342765.1",
  "files": [
    {
      "filePath": "GCA_039342765.1/GCA_039342765.1_ASM3934276v1_genomic.fna",
      "fileType": "GENOMIC_NUCLEOTIDE_FASTA"
    }
  ]
},{
  "accession": "GCA_039342775.1",
  "files": [
    {
      "filePath": "GCA_039342775.1/GCA_039342775.1_ASM3934277v1_genomic.fna",
      "fileType": "GENOMIC_NUCLEOTIDE_FASTA"
    }
  ]
},{
  "accession": "GCA_039342785.1",
  "files": [
    {
      "filePath": "GCA_039342785.1/GCA_039342785.1_ASM3934278v1_genomic.fna",
      "fileType": "GENOMIC_NUCLEOTIDE_FASTA"
    }
  ]
},{
  "accession": "GCA_039342795.1",
  "files": [
    {
      "filePath": "GCA_039342795.1/GCA_039342795.1_ASM3934279v1_genomic.fna",
      "fileType": "GENOMIC_NUCLEOTIDE_FASTA"
    }
  ]
},{
  "accession": "GCA_039342805.1",
  "files": [
    {
      "filePath": "GCA_039342805.1/GCA_039342805.1_ASM3934280v1_genomic.fna",
      "fileType": "GENOMIC_NUCLEOTIDE_FASTA"
    }
  ]
},{
  "accession": "GCA_039342815.1",
  "files": [
    {
      "filePath": "GCA_039342815.1/GCA_039342815.1_ASM3934281v1_genomic.fna",
      "fileType": "GENOMIC_NUCLEOTIDE_FASTA"
    }
  ]
},{
  "accession": "GCA_039342825.1",
  "files": [
    {
      "filePath": "GCA_039342825.1/GCA_039342825.1_ASM3934282v1_genomic.fna",
      "fileType": "GENOMIC_NUCLEOTIDE_FASTA"
    }
  ]
},{
  "accession": "GCA_039342835.1",
  "files": [
    {
      "filePath": "GCA_039342835.1/GCA_039342835.1_ASM3934283v1_genomic.fna",
      "fileType": "GENOMIC_NUCLEOTIDE_FASTA"
    }
  ]
},{
  "accession": "GCA_039342845.1",
  "files": [
    {
      "filePath": "GCA_039342845.1/GCA_039342845.1_ASM3934284v1_genomic.fna",
      "fileType": "GENOMIC_NUCLEOTIDE_FASTA"
    }
  ]
},{
  "accession": "GCA_039342855.1",
  "files": [
    {
      "filePath": "GCA_039342855.1/GCA_039342855.1_ASM3934285v1_genomic.fna",
      "fileType": "GENOMIC_NUCLEOTIDE_FASTA"
    }
  ]
},{
  "accession": "GCA_039342865.1",
  "files": [
    {
      "filePath": "GCA_039342865.1/GCA_039342865.1_ASM3934286v1_genomic.fna",
      "fileType": "GENOMIC_NUCLEOTIDE_FASTA"
    }
  ]
},{
  "accession": "GCA_039342875.1",
  "files": [
    {
      "filePath": "GCA_039342875.1/GCA_039342875.1_ASM3934287v1_genomic.fna",
      "fileType": "GENOMIC_NUCLEOTIDE_FASTA"
    }
  ]
},{
  "accession": "GCA_039342885.1",
  "files": [
    {
      "filePath": "GCA_039342885.1/GCA_039342885.1_ASM3934288v1_genomic.fna",
      "fileType": "GENOMIC_NUCLEOTIDE_FASTA"
    }
  ]
},{
  "accession": "GCA_039342895.1",
  "files": [
    {
      "filePath": "GCA_039342895.1/GCA_039342895.1_ASM3934289v1_genomic.fna",
      "fileType": "GENOMIC_NUCLEOTIDE_FASTA"
    }
  ]
},{
  "accession": "GCA_039342915.1",
  "files": [
    {
      "filePath": "GCA_039342915.1/GCA_039342915.1_ASM3934291v1_genomic.fna",
      "fileType": "GENOMIC_NUCLEOTIDE_FASTA"
    }
  ]
},{
  "accession": "GCA_039342925.1",
  "files": [
    {
      "filePath": "GCA_039342925.1/GCA_039342925.1_ASM3934292v1_genomic.fna",
      "fileType": "GENOMIC_NUCLEOTIDE_FASTA"
    }
  ]
},{
  "accession": "GCA_039342935.1",
  "files": [
    {
      "filePath": "GCA_039342935.1/GCA_039342935.1_ASM3934293v1_genomic.fna",
      "fileType": "GENOMIC_NUCLEOTIDE_FASTA"
    }
  ]
},{
  "accession": "GCA_039342945.1",
  "files": [
    {
      "filePath": "GCA_039342945.1/GCA_039342945.1_ASM3934294v1_genomic.fna",
      "fileType": "GENOMIC_NUCLEOTIDE_FASTA"
    }
  ]
},{
  "accession": "GCA_039342955.1",
  "files": [
    {
      "filePath": "GCA_039342955.1/GCA_039342955.1_ASM3934295v1_genomic.fna",
      "fileType": "GENOMIC_NUCLEOTIDE_FASTA"
    }
  ]
},{
  "accession": "GCA_039342965.1",
  "files": [
    {
      "filePath": "GCA_039342965.1/GCA_039342965.1_ASM3934296v1_genomic.fna",
      "fileType": "GENOMIC_NUCLEOTIDE_FASTA"
    }
  ]
},{
  "accession": "GCA_039342975.1",
  "files": [
    {
      "filePath": "GCA_039342975.1/GCA_039342975.1_ASM3934297v1_genomic.fna",
      "fileType": "GENOMIC_NUCLEOTIDE_FASTA"
    }
  ]
},{
  "accession": "GCA_039342985.1",
  "files": [
    {
      "filePath": "GCA_039342985.1/GCA_039342985.1_ASM3934298v1_genomic.fna",
      "fileType": "GENOMIC_NUCLEOTIDE_FASTA"
    }
  ]
},{
  "accession": "GCA_039342995.1",
  "files": [
    {
      "filePath": "GCA_039342995.1/GCA_039342995.1_ASM3934299v1_genomic.fna",
      "fileType": "GENOMIC_NUCLEOTIDE_FASTA"
    }
  ]
},{
  "accession": "GCA_039343005.1",
  "files": [
    {
      "filePath": "GCA_039343005.1/GCA_039343005.1_ASM3934300v1_genomic.fna",
      "fileType": "GENOMIC_NUCLEOTIDE_FASTA"
    }
  ]
},{
  "accession": "GCA_039343015.1",
  "files": [
    {
      "filePath": "GCA_039343015.1/GCA_039343015.1_ASM3934301v1_genomic.fna",
      "fileType": "GENOMIC_NUCLEOTIDE_FASTA"
    }
  ]
},{
  "accession": "GCA_039343025.1",
  "files": [
    {
      "filePath": "GCA_039343025.1/GCA_039343025.1_ASM3934302v1_genomic.fna",
      "fileType": "GENOMIC_NUCLEOTIDE_FASTA"
    }
  ]
},{
  "accession": "GCA_039343035.1",
  "files": [
    {
      "filePath": "GCA_039343035.1/GCA_039343035.1_ASM3934303v1_genomic.fna",
      "fileType": "GENOMIC_NUCLEOTIDE_FASTA"
    }
  ]
},{
  "accession": "GCA_039343055.1",
  "files": [
    {
      "filePath": "GCA_039343055.1/GCA_039343055.1_ASM3934305v1_genomic.fna",
      "fileType": "GENOMIC_NUCLEOTIDE_FASTA"
    }
  ]
},{
  "accession": "GCA_039343065.1",
  "files": [
    {
      "filePath": "GCA_039343065.1/GCA_039343065.1_ASM3934306v1_genomic.fna",
      "fileType": "GENOMIC_NUCLEOTIDE_FASTA"
    }
  ]
},{
  "accession": "GCA_039343075.1",
  "files": [
    {
      "filePath": "GCA_039343075.1/GCA_039343075.1_ASM3934307v1_genomic.fna",
      "fileType": "GENOMIC_NUCLEOTIDE_FASTA"
    }
  ]
},{
  "accession": "GCA_039343085.1",
  "files": [
    {
      "filePath": "GCA_039343085.1/GCA_039343085.1_ASM3934308v1_genomic.fna",
      "fileType": "GENOMIC_NUCLEOTIDE_FASTA"
    }
  ]
},{
  "accession": "GCA_039343095.1",
  "files": [
    {
      "filePath": "GCA_039343095.1/GCA_039343095.1_ASM3934309v1_genomic.fna",
      "fileType": "GENOMIC_NUCLEOTIDE_FASTA"
    }
  ]
},{
  "accession": "GCA_039343105.1",
  "files": [
    {
      "filePath": "GCA_039343105.1/GCA_039343105.1_ASM3934310v1_genomic.fna",
      "fileType": "GENOMIC_NUCLEOTIDE_FASTA"
    }
  ]
},{
  "accession": "GCA_039343115.1",
  "files": [
    {
      "filePath": "GCA_039343115.1/GCA_039343115.1_ASM3934311v1_genomic.fna",
      "fileType": "GENOMIC_NUCLEOTIDE_FASTA"
    }
  ]
},{
  "accession": "GCA_039343125.1",
  "files": [
    {
      "filePath": "GCA_039343125.1/GCA_039343125.1_ASM3934312v1_genomic.fna",
      "fileType": "GENOMIC_NUCLEOTIDE_FASTA"
    }
  ]
},{
  "accession": "GCA_039343135.1",
  "files": [
    {
      "filePath": "GCA_039343135.1/GCA_039343135.1_ASM3934313v1_genomic.fna",
      "fileType": "GENOMIC_NUCLEOTIDE_FASTA"
    }
  ]
},{
  "accession": "GCA_039343145.1",
  "files": [
    {
      "filePath": "GCA_039343145.1/GCA_039343145.1_ASM3934314v1_genomic.fna",
      "fileType": "GENOMIC_NUCLEOTIDE_FASTA"
    }
  ]
},{
  "accession": "GCA_039343155.1",
  "files": [
    {
      "filePath": "GCA_039343155.1/GCA_039343155.1_ASM3934315v1_genomic.fna",
      "fileType": "GENOMIC_NUCLEOTIDE_FASTA"
    }
  ]
},{
  "accession": "GCA_039343165.1",
  "files": [
    {
      "filePath": "GCA_039343165.1/GCA_039343165.1_ASM3934316v1_genomic.fna",
      "fileType": "GENOMIC_NUCLEOTIDE_FASTA"
    }
  ]
},{
  "accession": "GCA_039343175.1",
  "files": [
    {
      "filePath": "GCA_039343175.1/GCA_039343175.1_ASM3934317v1_genomic.fna",
      "fileType": "GENOMIC_NUCLEOTIDE_FASTA"
    }
  ]
},{
  "accession": "GCA_039343185.1",
  "files": [
    {
      "filePath": "GCA_039343185.1/GCA_039343185.1_ASM3934318v1_genomic.fna",
      "fileType": "GENOMIC_NUCLEOTIDE_FASTA"
    }
  ]
},{
  "accession": "GCA_039343195.1",
  "files": [
    {
      "filePath": "GCA_039343195.1/GCA_039343195.1_ASM3934319v1_genomic.fna",
      "fileType": "GENOMIC_NUCLEOTIDE_FASTA"
    }
  ]
},{
  "accession": "GCA_039343205.1",
  "files": [
    {
      "filePath": "GCA_039343205.1/GCA_039343205.1_ASM3934320v1_genomic.fna",
      "fileType": "GENOMIC_NUCLEOTIDE_FASTA"
    }
  ]
},{
  "accession": "GCA_039343215.1",
  "files": [
    {
      "filePath": "GCA_039343215.1/GCA_039343215.1_ASM3934321v1_genomic.fna",
      "fileType": "GENOMIC_NUCLEOTIDE_FASTA"
    }
  ]
},{
  "accession": "GCA_039343225.1",
  "files": [
    {
      "filePath": "GCA_039343225.1/GCA_039343225.1_ASM3934322v1_genomic.fna",
      "fileType": "GENOMIC_NUCLEOTIDE_FASTA"
    }
  ]
},{
  "accession": "GCA_039343235.1",
  "files": [
    {
      "filePath": "GCA_039343235.1/GCA_039343235.1_ASM3934323v1_genomic.fna",
      "fileType": "GENOMIC_NUCLEOTIDE_FASTA"
    }
  ]
},{
  "accession": "GCA_039343245.1",
  "files": [
    {
      "filePath": "GCA_039343245.1/GCA_039343245.1_ASM3934324v1_genomic.fna",
      "fileType": "GENOMIC_NUCLEOTIDE_FASTA"
    }
  ]
},{
  "accession": "GCA_039343255.1",
  "files": [
    {
      "filePath": "GCA_039343255.1/GCA_039343255.1_ASM3934325v1_genomic.fna",
      "fileType": "GENOMIC_NUCLEOTIDE_FASTA"
    }
  ]
},{
  "accession": "GCA_039343265.1",
  "files": [
    {
      "filePath": "GCA_039343265.1/GCA_039343265.1_ASM3934326v1_genomic.fna",
      "fileType": "GENOMIC_NUCLEOTIDE_FASTA"
    }
  ]
},{
  "accession": "GCA_039343275.1",
  "files": [
    {
      "filePath": "GCA_039343275.1/GCA_039343275.1_ASM3934327v1_genomic.fna",
      "fileType": "GENOMIC_NUCLEOTIDE_FASTA"
    }
  ]
},{
  "accession": "GCA_039343285.1",
  "files": [
    {
      "filePath": "GCA_039343285.1/GCA_039343285.1_ASM3934328v1_genomic.fna",
      "fileType": "GENOMIC_NUCLEOTIDE_FASTA"
    }
  ]
},{
  "accession": "GCA_039343295.1",
  "files": [
    {
      "filePath": "GCA_039343295.1/GCA_039343295.1_ASM3934329v1_genomic.fna",
      "fileType": "GENOMIC_NUCLEOTIDE_FASTA"
    }
  ]
},{
  "accession": "GCA_039343305.1",
  "files": [
    {
      "filePath": "GCA_039343305.1/GCA_039343305.1_ASM3934330v1_genomic.fna",
      "fileType": "GENOMIC_NUCLEOTIDE_FASTA"
    }
  ]
},{
  "accession": "GCA_039343315.1",
  "files": [
    {
      "filePath": "GCA_039343315.1/GCA_039343315.1_ASM3934331v1_genomic.fna",
      "fileType": "GENOMIC_NUCLEOTIDE_FASTA"
    }
  ]
},{
  "accession": "GCA_039343325.1",
  "files": [
    {
      "filePath": "GCA_039343325.1/GCA_039343325.1_ASM3934332v1_genomic.fna",
      "fileType": "GENOMIC_NUCLEOTIDE_FASTA"
    }
  ]
},{
  "accession": "GCA_039343335.1",
  "files": [
    {
      "filePath": "GCA_039343335.1/GCA_039343335.1_ASM3934333v1_genomic.fna",
      "fileType": "GENOMIC_NUCLEOTIDE_FASTA"
    }
  ]
},{
  "accession": "GCA_039343345.1",
  "files": [
    {
      "filePath": "GCA_039343345.1/GCA_039343345.1_ASM3934334v1_genomic.fna",
      "fileType": "GENOMIC_NUCLEOTIDE_FASTA"
    }
  ]
},{
  "accession": "GCA_039343355.1",
  "files": [
    {
      "filePath": "GCA_039343355.1/GCA_039343355.1_ASM3934335v1_genomic.fna",
      "fileType": "GENOMIC_NUCLEOTIDE_FASTA"
    }
  ]
},{
  "accession": "GCA_039343365.1",
  "files": [
    {
      "filePath": "GCA_039343365.1/GCA_039343365.1_ASM3934336v1_genomic.fna",
      "fileType": "GENOMIC_NUCLEOTIDE_FASTA"
    }
  ]
},{
  "accession": "GCA_039343375.1",
  "files": [
    {
      "filePath": "GCA_039343375.1/GCA_039343375.1_ASM3934337v1_genomic.fna",
      "fileType": "GENOMIC_NUCLEOTIDE_FASTA"
    }
  ]
},{
  "accession": "GCA_039343385.1",
  "files": [
    {
      "filePath": "GCA_039343385.1/GCA_039343385.1_ASM3934338v1_genomic.fna",
      "fileType": "GENOMIC_NUCLEOTIDE_FASTA"
    }
  ]
},{
  "accession": "GCA_039343395.1",
  "files": [
    {
      "filePath": "GCA_039343395.1/GCA_039343395.1_ASM3934339v1_genomic.fna",
      "fileType": "GENOMIC_NUCLEOTIDE_FASTA"
    }
  ]
},{
  "accession": "GCA_039343405.1",
  "files": [
    {
      "filePath": "GCA_039343405.1/GCA_039343405.1_ASM3934340v1_genomic.fna",
      "fileType": "GENOMIC_NUCLEOTIDE_FASTA"
    }
  ]
},{
  "accession": "GCA_039343415.1",
  "files": [
    {
      "filePath": "GCA_039343415.1/GCA_039343415.1_ASM3934341v1_genomic.fna",
      "fileType": "GENOMIC_NUCLEOTIDE_FASTA"
    }
  ]
},{
  "accession": "GCA_039343425.1",
  "files": [
    {
      "filePath": "GCA_039343425.1/GCA_039343425.1_ASM3934342v1_genomic.fna",
      "fileType": "GENOMIC_NUCLEOTIDE_FASTA"
    }
  ]
},{
  "accession": "GCA_039343435.1",
  "files": [
    {
      "filePath": "GCA_039343435.1/GCA_039343435.1_ASM3934343v1_genomic.fna",
      "fileType": "GENOMIC_NUCLEOTIDE_FASTA"
    }
  ]
},{
  "accession": "GCA_039343445.1",
  "files": [
    {
      "filePath": "GCA_039343445.1/GCA_039343445.1_ASM3934344v1_genomic.fna",
      "fileType": "GENOMIC_NUCLEOTIDE_FASTA"
    }
  ]
},{
  "accession": "GCA_039343455.1",
  "files": [
    {
      "filePath": "GCA_039343455.1/GCA_039343455.1_ASM3934345v1_genomic.fna",
      "fileType": "GENOMIC_NUCLEOTIDE_FASTA"
    }
  ]
},{
  "accession": "GCA_039343465.1",
  "files": [
    {
      "filePath": "GCA_039343465.1/GCA_039343465.1_ASM3934346v1_genomic.fna",
      "fileType": "GENOMIC_NUCLEOTIDE_FASTA"
    }
  ]
},{
  "accession": "GCA_039343475.1",
  "files": [
    {
      "filePath": "GCA_039343475.1/GCA_039343475.1_ASM3934347v1_genomic.fna",
      "fileType": "GENOMIC_NUCLEOTIDE_FASTA"
    }
  ]
},{
  "accession": "GCA_039343485.1",
  "files": [
    {
      "filePath": "GCA_039343485.1/GCA_039343485.1_ASM3934348v1_genomic.fna",
      "fileType": "GENOMIC_NUCLEOTIDE_FASTA"
    }
  ]
},{
  "accession": "GCA_039343495.1",
  "files": [
    {
      "filePath": "GCA_039343495.1/GCA_039343495.1_ASM3934349v1_genomic.fna",
      "fileType": "GENOMIC_NUCLEOTIDE_FASTA"
    }
  ]
},{
  "accession": "GCA_039343505.1",
  "files": [
    {
      "filePath": "GCA_039343505.1/GCA_039343505.1_ASM3934350v1_genomic.fna",
      "fileType": "GENOMIC_NUCLEOTIDE_FASTA"
    }
  ]
},{
  "accession": "GCA_039343515.1",
  "files": [
    {
      "filePath": "GCA_039343515.1/GCA_039343515.1_ASM3934351v1_genomic.fna",
      "fileType": "GENOMIC_NUCLEOTIDE_FASTA"
    }
  ]
},{
  "accession": "GCA_039343525.1",
  "files": [
    {
      "filePath": "GCA_039343525.1/GCA_039343525.1_ASM3934352v1_genomic.fna",
      "fileType": "GENOMIC_NUCLEOTIDE_FASTA"
    }
  ]
},{
  "accession": "GCA_039343535.1",
  "files": [
    {
      "filePath": "GCA_039343535.1/GCA_039343535.1_ASM3934353v1_genomic.fna",
      "fileType": "GENOMIC_NUCLEOTIDE_FASTA"
    }
  ]
},{
  "accession": "GCA_039343545.1",
  "files": [
    {
      "filePath": "GCA_039343545.1/GCA_039343545.1_ASM3934354v1_genomic.fna",
      "fileType": "GENOMIC_NUCLEOTIDE_FASTA"
    }
  ]
},{
  "accession": "GCA_039343555.1",
  "files": [
    {
      "filePath": "GCA_039343555.1/GCA_039343555.1_ASM3934355v1_genomic.fna",
      "fileType": "GENOMIC_NUCLEOTIDE_FASTA"
    }
  ]
},{
  "accession": "GCA_039343565.1",
  "files": [
    {
      "filePath": "GCA_039343565.1/GCA_039343565.1_ASM3934356v1_genomic.fna",
      "fileType": "GENOMIC_NUCLEOTIDE_FASTA"
    }
  ]
},{
  "accession": "GCA_039343575.1",
  "files": [
    {
      "filePath": "GCA_039343575.1/GCA_039343575.1_ASM3934357v1_genomic.fna",
      "fileType": "GENOMIC_NUCLEOTIDE_FASTA"
    }
  ]
},{
  "accession": "GCA_039343585.1",
  "files": [
    {
      "filePath": "GCA_039343585.1/GCA_039343585.1_ASM3934358v1_genomic.fna",
      "fileType": "GENOMIC_NUCLEOTIDE_FASTA"
    }
  ]
},{
  "accession": "GCA_039343595.1",
  "files": [
    {
      "filePath": "GCA_039343595.1/GCA_039343595.1_ASM3934359v1_genomic.fna",
      "fileType": "GENOMIC_NUCLEOTIDE_FASTA"
    }
  ]
},{
  "accession": "GCA_039343605.1",
  "files": [
    {
      "filePath": "GCA_039343605.1/GCA_039343605.1_ASM3934360v1_genomic.fna",
      "fileType": "GENOMIC_NUCLEOTIDE_FASTA"
    }
  ]
},{
  "accession": "GCA_039343615.1",
  "files": [
    {
      "filePath": "GCA_039343615.1/GCA_039343615.1_ASM3934361v1_genomic.fna",
      "fileType": "GENOMIC_NUCLEOTIDE_FASTA"
    }
  ]
},{
  "accession": "GCA_039343625.1",
  "files": [
    {
      "filePath": "GCA_039343625.1/GCA_039343625.1_ASM3934362v1_genomic.fna",
      "fileType": "GENOMIC_NUCLEOTIDE_FASTA"
    }
  ]
},{
  "accession": "GCA_039343635.1",
  "files": [
    {
      "filePath": "GCA_039343635.1/GCA_039343635.1_ASM3934363v1_genomic.fna",
      "fileType": "GENOMIC_NUCLEOTIDE_FASTA"
    }
  ]
},{
  "accession": "GCA_039343645.1",
  "files": [
    {
      "filePath": "GCA_039343645.1/GCA_039343645.1_ASM3934364v1_genomic.fna",
      "fileType": "GENOMIC_NUCLEOTIDE_FASTA"
    }
  ]
},{
  "accession": "GCA_039343655.1",
  "files": [
    {
      "filePath": "GCA_039343655.1/GCA_039343655.1_ASM3934365v1_genomic.fna",
      "fileType": "GENOMIC_NUCLEOTIDE_FASTA"
    }
  ]
},{
  "accession": "GCA_039343665.1",
  "files": [
    {
      "filePath": "GCA_039343665.1/GCA_039343665.1_ASM3934366v1_genomic.fna",
      "fileType": "GENOMIC_NUCLEOTIDE_FASTA"
    }
  ]
},{
  "accession": "GCA_039343675.1",
  "files": [
    {
      "filePath": "GCA_039343675.1/GCA_039343675.1_ASM3934367v1_genomic.fna",
      "fileType": "GENOMIC_NUCLEOTIDE_FASTA"
    }
  ]
},{
  "accession": "GCA_039343685.1",
  "files": [
    {
      "filePath": "GCA_039343685.1/GCA_039343685.1_ASM3934368v1_genomic.fna",
      "fileType": "GENOMIC_NUCLEOTIDE_FASTA"
    }
  ]
},{
  "accession": "GCA_039343695.1",
  "files": [
    {
      "filePath": "GCA_039343695.1/GCA_039343695.1_ASM3934369v1_genomic.fna",
      "fileType": "GENOMIC_NUCLEOTIDE_FASTA"
    }
  ]
},{
  "accession": "GCA_039343705.1",
  "files": [
    {
      "filePath": "GCA_039343705.1/GCA_039343705.1_ASM3934370v1_genomic.fna",
      "fileType": "GENOMIC_NUCLEOTIDE_FASTA"
    }
  ]
},{
  "accession": "GCA_039343715.1",
  "files": [
    {
      "filePath": "GCA_039343715.1/GCA_039343715.1_ASM3934371v1_genomic.fna",
      "fileType": "GENOMIC_NUCLEOTIDE_FASTA"
    }
  ]
},{
  "accession": "GCA_039343725.1",
  "files": [
    {
      "filePath": "GCA_039343725.1/GCA_039343725.1_ASM3934372v1_genomic.fna",
      "fileType": "GENOMIC_NUCLEOTIDE_FASTA"
    }
  ]
},{
  "accession": "GCA_039343735.1",
  "files": [
    {
      "filePath": "GCA_039343735.1/GCA_039343735.1_ASM3934373v1_genomic.fna",
      "fileType": "GENOMIC_NUCLEOTIDE_FASTA"
    }
  ]
},{
  "accession": "GCA_039343745.1",
  "files": [
    {
      "filePath": "GCA_039343745.1/GCA_039343745.1_ASM3934374v1_genomic.fna",
      "fileType": "GENOMIC_NUCLEOTIDE_FASTA"
    }
  ]
},{
  "accession": "GCA_039343755.1",
  "files": [
    {
      "filePath": "GCA_039343755.1/GCA_039343755.1_ASM3934375v1_genomic.fna",
      "fileType": "GENOMIC_NUCLEOTIDE_FASTA"
    }
  ]
},{
  "accession": "GCA_039343765.1",
  "files": [
    {
      "filePath": "GCA_039343765.1/GCA_039343765.1_ASM3934376v1_genomic.fna",
      "fileType": "GENOMIC_NUCLEOTIDE_FASTA"
    }
  ]
},{
  "accession": "GCA_039343775.1",
  "files": [
    {
      "filePath": "GCA_039343775.1/GCA_039343775.1_ASM3934377v1_genomic.fna",
      "fileType": "GENOMIC_NUCLEOTIDE_FASTA"
    }
  ]
},{
  "accession": "GCA_039343785.1",
  "files": [
    {
      "filePath": "GCA_039343785.1/GCA_039343785.1_ASM3934378v1_genomic.fna",
      "fileType": "GENOMIC_NUCLEOTIDE_FASTA"
    }
  ]
},{
  "accession": "GCA_039343795.1",
  "files": [
    {
      "filePath": "GCA_039343795.1/GCA_039343795.1_ASM3934379v1_genomic.fna",
      "fileType": "GENOMIC_NUCLEOTIDE_FASTA"
    }
  ]
},{
  "accession": "GCA_039343805.1",
  "files": [
    {
      "filePath": "GCA_039343805.1/GCA_039343805.1_ASM3934380v1_genomic.fna",
      "fileType": "GENOMIC_NUCLEOTIDE_FASTA"
    }
  ]
},{
  "accession": "GCA_039343815.1",
  "files": [
    {
      "filePath": "GCA_039343815.1/GCA_039343815.1_ASM3934381v1_genomic.fna",
      "fileType": "GENOMIC_NUCLEOTIDE_FASTA"
    }
  ]
},{
  "accession": "GCA_039343825.1",
  "files": [
    {
      "filePath": "GCA_039343825.1/GCA_039343825.1_ASM3934382v1_genomic.fna",
      "fileType": "GENOMIC_NUCLEOTIDE_FASTA"
    }
  ]
},{
  "accession": "GCA_039343835.1",
  "files": [
    {
      "filePath": "GCA_039343835.1/GCA_039343835.1_ASM3934383v1_genomic.fna",
      "fileType": "GENOMIC_NUCLEOTIDE_FASTA"
    }
  ]
},{
  "accession": "GCA_039343845.1",
  "files": [
    {
      "filePath": "GCA_039343845.1/GCA_039343845.1_ASM3934384v1_genomic.fna",
      "fileType": "GENOMIC_NUCLEOTIDE_FASTA"
    }
  ]
},{
  "accession": "GCA_039343855.1",
  "files": [
    {
      "filePath": "GCA_039343855.1/GCA_039343855.1_ASM3934385v1_genomic.fna",
      "fileType": "GENOMIC_NUCLEOTIDE_FASTA"
    }
  ]
},{
  "accession": "GCA_039343865.1",
  "files": [
    {
      "filePath": "GCA_039343865.1/GCA_039343865.1_ASM3934386v1_genomic.fna",
      "fileType": "GENOMIC_NUCLEOTIDE_FASTA"
    }
  ]
},{
  "accession": "GCA_039343875.1",
  "files": [
    {
      "filePath": "GCA_039343875.1/GCA_039343875.1_ASM3934387v1_genomic.fna",
      "fileType": "GENOMIC_NUCLEOTIDE_FASTA"
    }
  ]
},{
  "accession": "GCA_039343885.1",
  "files": [
    {
      "filePath": "GCA_039343885.1/GCA_039343885.1_ASM3934388v1_genomic.fna",
      "fileType": "GENOMIC_NUCLEOTIDE_FASTA"
    }
  ]
},{
  "accession": "GCA_039343895.1",
  "files": [
    {
      "filePath": "GCA_039343895.1/GCA_039343895.1_ASM3934389v1_genomic.fna",
      "fileType": "GENOMIC_NUCLEOTIDE_FASTA"
    }
  ]
},{
  "accession": "GCA_039343905.1",
  "files": [
    {
      "filePath": "GCA_039343905.1/GCA_039343905.1_ASM3934390v1_genomic.fna",
      "fileType": "GENOMIC_NUCLEOTIDE_FASTA"
    }
  ]
},{
  "accession": "GCA_039343915.1",
  "files": [
    {
      "filePath": "GCA_039343915.1/GCA_039343915.1_ASM3934391v1_genomic.fna",
      "fileType": "GENOMIC_NUCLEOTIDE_FASTA"
    }
  ]
},{
  "accession": "GCA_039343925.1",
  "files": [
    {
      "filePath": "GCA_039343925.1/GCA_039343925.1_ASM3934392v1_genomic.fna",
      "fileType": "GENOMIC_NUCLEOTIDE_FASTA"
    }
  ]
},{
  "accession": "GCA_039343935.1",
  "files": [
    {
      "filePath": "GCA_039343935.1/GCA_039343935.1_ASM3934393v1_genomic.fna",
      "fileType": "GENOMIC_NUCLEOTIDE_FASTA"
    }
  ]
},{
  "accession": "GCA_039343945.1",
  "files": [
    {
      "filePath": "GCA_039343945.1/GCA_039343945.1_ASM3934394v1_genomic.fna",
      "fileType": "GENOMIC_NUCLEOTIDE_FASTA"
    }
  ]
},{
  "accession": "GCA_039343955.1",
  "files": [
    {
      "filePath": "GCA_039343955.1/GCA_039343955.1_ASM3934395v1_genomic.fna",
      "fileType": "GENOMIC_NUCLEOTIDE_FASTA"
    }
  ]
},{
  "accession": "GCA_039343965.1",
  "files": [
    {
      "filePath": "GCA_039343965.1/GCA_039343965.1_ASM3934396v1_genomic.fna",
      "fileType": "GENOMIC_NUCLEOTIDE_FASTA"
    }
  ]
},{
  "accession": "GCA_039343975.1",
  "files": [
    {
      "filePath": "GCA_039343975.1/GCA_039343975.1_ASM3934397v1_genomic.fna",
      "fileType": "GENOMIC_NUCLEOTIDE_FASTA"
    }
  ]
},{
  "accession": "GCA_039343985.1",
  "files": [
    {
      "filePath": "GCA_039343985.1/GCA_039343985.1_ASM3934398v1_genomic.fna",
      "fileType": "GENOMIC_NUCLEOTIDE_FASTA"
    }
  ]
},{
  "accession": "GCA_039343995.1",
  "files": [
    {
      "filePath": "GCA_039343995.1/GCA_039343995.1_ASM3934399v1_genomic.fna",
      "fileType": "GENOMIC_NUCLEOTIDE_FASTA"
    }
  ]
},{
  "accession": "GCA_039344005.1",
  "files": [
    {
      "filePath": "GCA_039344005.1/GCA_039344005.1_ASM3934400v1_genomic.fna",
      "fileType": "GENOMIC_NUCLEOTIDE_FASTA"
    }
  ]
},{
  "accession": "GCA_039344015.1",
  "files": [
    {
      "filePath": "GCA_039344015.1/GCA_039344015.1_ASM3934401v1_genomic.fna",
      "fileType": "GENOMIC_NUCLEOTIDE_FASTA"
    }
  ]
},{
  "accession": "GCA_039344025.1",
  "files": [
    {
      "filePath": "GCA_039344025.1/GCA_039344025.1_ASM3934402v1_genomic.fna",
      "fileType": "GENOMIC_NUCLEOTIDE_FASTA"
    }
  ]
},{
  "accession": "GCA_039344035.1",
  "files": [
    {
      "filePath": "GCA_039344035.1/GCA_039344035.1_ASM3934403v1_genomic.fna",
      "fileType": "GENOMIC_NUCLEOTIDE_FASTA"
    }
  ]
},{
  "accession": "GCA_039344045.1",
  "files": [
    {
      "filePath": "GCA_039344045.1/GCA_039344045.1_ASM3934404v1_genomic.fna",
      "fileType": "GENOMIC_NUCLEOTIDE_FASTA"
    }
  ]
},{
  "accession": "GCA_039344055.1",
  "files": [
    {
      "filePath": "GCA_039344055.1/GCA_039344055.1_ASM3934405v1_genomic.fna",
      "fileType": "GENOMIC_NUCLEOTIDE_FASTA"
    }
  ]
},{
  "accession": "GCA_039344065.1",
  "files": [
    {
      "filePath": "GCA_039344065.1/GCA_039344065.1_ASM3934406v1_genomic.fna",
      "fileType": "GENOMIC_NUCLEOTIDE_FASTA"
    }
  ]
},{
  "accession": "GCA_039344075.1",
  "files": [
    {
      "filePath": "GCA_039344075.1/GCA_039344075.1_ASM3934407v1_genomic.fna",
      "fileType": "GENOMIC_NUCLEOTIDE_FASTA"
    }
  ]
},{
  "accession": "GCA_039344085.1",
  "files": [
    {
      "filePath": "GCA_039344085.1/GCA_039344085.1_ASM3934408v1_genomic.fna",
      "fileType": "GENOMIC_NUCLEOTIDE_FASTA"
    }
  ]
},{
  "accession": "GCA_039344095.1",
  "files": [
    {
      "filePath": "GCA_039344095.1/GCA_039344095.1_ASM3934409v1_genomic.fna",
      "fileType": "GENOMIC_NUCLEOTIDE_FASTA"
    }
  ]
},{
  "accession": "GCA_039344105.1",
  "files": [
    {
      "filePath": "GCA_039344105.1/GCA_039344105.1_ASM3934410v1_genomic.fna",
      "fileType": "GENOMIC_NUCLEOTIDE_FASTA"
    }
  ]
},{
  "accession": "GCA_039344115.1",
  "files": [
    {
      "filePath": "GCA_039344115.1/GCA_039344115.1_ASM3934411v1_genomic.fna",
      "fileType": "GENOMIC_NUCLEOTIDE_FASTA"
    }
  ]
},{
  "accession": "GCA_039344125.1",
  "files": [
    {
      "filePath": "GCA_039344125.1/GCA_039344125.1_ASM3934412v1_genomic.fna",
      "fileType": "GENOMIC_NUCLEOTIDE_FASTA"
    }
  ]
},{
  "accession": "GCA_039344135.1",
  "files": [
    {
      "filePath": "GCA_039344135.1/GCA_039344135.1_ASM3934413v1_genomic.fna",
      "fileType": "GENOMIC_NUCLEOTIDE_FASTA"
    }
  ]
},{
  "accession": "GCA_039344145.1",
  "files": [
    {
      "filePath": "GCA_039344145.1/GCA_039344145.1_ASM3934414v1_genomic.fna",
      "fileType": "GENOMIC_NUCLEOTIDE_FASTA"
    }
  ]
},{
  "accession": "GCA_039344155.1",
  "files": [
    {
      "filePath": "GCA_039344155.1/GCA_039344155.1_ASM3934415v1_genomic.fna",
      "fileType": "GENOMIC_NUCLEOTIDE_FASTA"
    }
  ]
},{
  "accession": "GCA_039344165.1",
  "files": [
    {
      "filePath": "GCA_039344165.1/GCA_039344165.1_ASM3934416v1_genomic.fna",
      "fileType": "GENOMIC_NUCLEOTIDE_FASTA"
    }
  ]
},{
  "accession": "GCA_039344175.1",
  "files": [
    {
      "filePath": "GCA_039344175.1/GCA_039344175.1_ASM3934417v1_genomic.fna",
      "fileType": "GENOMIC_NUCLEOTIDE_FASTA"
    }
  ]
},{
  "accession": "GCA_039344185.1",
  "files": [
    {
      "filePath": "GCA_039344185.1/GCA_039344185.1_ASM3934418v1_genomic.fna",
      "fileType": "GENOMIC_NUCLEOTIDE_FASTA"
    }
  ]
},{
  "accession": "GCA_039344195.1",
  "files": [
    {
      "filePath": "GCA_039344195.1/GCA_039344195.1_ASM3934419v1_genomic.fna",
      "fileType": "GENOMIC_NUCLEOTIDE_FASTA"
    }
  ]
},{
  "accession": "GCA_039344205.1",
  "files": [
    {
      "filePath": "GCA_039344205.1/GCA_039344205.1_ASM3934420v1_genomic.fna",
      "fileType": "GENOMIC_NUCLEOTIDE_FASTA"
    }
  ]
},{
  "accession": "GCA_039344215.1",
  "files": [
    {
      "filePath": "GCA_039344215.1/GCA_039344215.1_ASM3934421v1_genomic.fna",
      "fileType": "GENOMIC_NUCLEOTIDE_FASTA"
    }
  ]
},{
  "accession": "GCA_039344225.1",
  "files": [
    {
      "filePath": "GCA_039344225.1/GCA_039344225.1_ASM3934422v1_genomic.fna",
      "fileType": "GENOMIC_NUCLEOTIDE_FASTA"
    }
  ]
},{
  "accession": "GCA_039344235.1",
  "files": [
    {
      "filePath": "GCA_039344235.1/GCA_039344235.1_ASM3934423v1_genomic.fna",
      "fileType": "GENOMIC_NUCLEOTIDE_FASTA"
    }
  ]
},{
  "accession": "GCA_039344245.1",
  "files": [
    {
      "filePath": "GCA_039344245.1/GCA_039344245.1_ASM3934424v1_genomic.fna",
      "fileType": "GENOMIC_NUCLEOTIDE_FASTA"
    }
  ]
},{
  "accession": "GCA_039344255.1",
  "files": [
    {
      "filePath": "GCA_039344255.1/GCA_039344255.1_ASM3934425v1_genomic.fna",
      "fileType": "GENOMIC_NUCLEOTIDE_FASTA"
    }
  ]
},{
  "accession": "GCA_039344265.1",
  "files": [
    {
      "filePath": "GCA_039344265.1/GCA_039344265.1_ASM3934426v1_genomic.fna",
      "fileType": "GENOMIC_NUCLEOTIDE_FASTA"
    }
  ]
},{
  "accession": "GCA_039344275.1",
  "files": [
    {
      "filePath": "GCA_039344275.1/GCA_039344275.1_ASM3934427v1_genomic.fna",
      "fileType": "GENOMIC_NUCLEOTIDE_FASTA"
    }
  ]
},{
  "accession": "GCA_039344285.1",
  "files": [
    {
      "filePath": "GCA_039344285.1/GCA_039344285.1_ASM3934428v1_genomic.fna",
      "fileType": "GENOMIC_NUCLEOTIDE_FASTA"
    }
  ]
},{
  "accession": "GCA_039344295.1",
  "files": [
    {
      "filePath": "GCA_039344295.1/GCA_039344295.1_ASM3934429v1_genomic.fna",
      "fileType": "GENOMIC_NUCLEOTIDE_FASTA"
    }
  ]
},{
  "accession": "GCA_039344305.1",
  "files": [
    {
      "filePath": "GCA_039344305.1/GCA_039344305.1_ASM3934430v1_genomic.fna",
      "fileType": "GENOMIC_NUCLEOTIDE_FASTA"
    }
  ]
},{
  "accession": "GCA_039344315.1",
  "files": [
    {
      "filePath": "GCA_039344315.1/GCA_039344315.1_ASM3934431v1_genomic.fna",
      "fileType": "GENOMIC_NUCLEOTIDE_FASTA"
    }
  ]
},{
  "accession": "GCA_039344325.1",
  "files": [
    {
      "filePath": "GCA_039344325.1/GCA_039344325.1_ASM3934432v1_genomic.fna",
      "fileType": "GENOMIC_NUCLEOTIDE_FASTA"
    }
  ]
},{
  "accession": "GCA_039344335.1",
  "files": [
    {
      "filePath": "GCA_039344335.1/GCA_039344335.1_ASM3934433v1_genomic.fna",
      "fileType": "GENOMIC_NUCLEOTIDE_FASTA"
    }
  ]
},{
  "accession": "GCA_039344345.1",
  "files": [
    {
      "filePath": "GCA_039344345.1/GCA_039344345.1_ASM3934434v1_genomic.fna",
      "fileType": "GENOMIC_NUCLEOTIDE_FASTA"
    }
  ]
},{
  "accession": "GCA_039344355.1",
  "files": [
    {
      "filePath": "GCA_039344355.1/GCA_039344355.1_ASM3934435v1_genomic.fna",
      "fileType": "GENOMIC_NUCLEOTIDE_FASTA"
    }
  ]
},{
  "accession": "GCA_039344365.1",
  "files": [
    {
      "filePath": "GCA_039344365.1/GCA_039344365.1_ASM3934436v1_genomic.fna",
      "fileType": "GENOMIC_NUCLEOTIDE_FASTA"
    }
  ]
},{
  "accession": "GCA_039344375.1",
  "files": [
    {
      "filePath": "GCA_039344375.1/GCA_039344375.1_ASM3934437v1_genomic.fna",
      "fileType": "GENOMIC_NUCLEOTIDE_FASTA"
    }
  ]
},{
  "accession": "GCA_039344385.1",
  "files": [
    {
      "filePath": "GCA_039344385.1/GCA_039344385.1_ASM3934438v1_genomic.fna",
      "fileType": "GENOMIC_NUCLEOTIDE_FASTA"
    }
  ]
},{
  "accession": "GCA_039344395.1",
  "files": [
    {
      "filePath": "GCA_039344395.1/GCA_039344395.1_ASM3934439v1_genomic.fna",
      "fileType": "GENOMIC_NUCLEOTIDE_FASTA"
    }
  ]
},{
  "accession": "GCA_039344405.1",
  "files": [
    {
      "filePath": "GCA_039344405.1/GCA_039344405.1_ASM3934440v1_genomic.fna",
      "fileType": "GENOMIC_NUCLEOTIDE_FASTA"
    }
  ]
},{
  "accession": "GCA_039344415.1",
  "files": [
    {
      "filePath": "GCA_039344415.1/GCA_039344415.1_ASM3934441v1_genomic.fna",
      "fileType": "GENOMIC_NUCLEOTIDE_FASTA"
    }
  ]
},{
  "accession": "GCA_039344425.1",
  "files": [
    {
      "filePath": "GCA_039344425.1/GCA_039344425.1_ASM3934442v1_genomic.fna",
      "fileType": "GENOMIC_NUCLEOTIDE_FASTA"
    }
  ]
},{
  "accession": "GCA_039344435.1",
  "files": [
    {
      "filePath": "GCA_039344435.1/GCA_039344435.1_ASM3934443v1_genomic.fna",
      "fileType": "GENOMIC_NUCLEOTIDE_FASTA"
    }
  ]
},{
  "accession": "GCA_039344445.1",
  "files": [
    {
      "filePath": "GCA_039344445.1/GCA_039344445.1_ASM3934444v1_genomic.fna",
      "fileType": "GENOMIC_NUCLEOTIDE_FASTA"
    }
  ]
},{
  "accession": "GCA_039344455.1",
  "files": [
    {
      "filePath": "GCA_039344455.1/GCA_039344455.1_ASM3934445v1_genomic.fna",
      "fileType": "GENOMIC_NUCLEOTIDE_FASTA"
    }
  ]
},{
  "accession": "GCA_039344465.1",
  "files": [
    {
      "filePath": "GCA_039344465.1/GCA_039344465.1_ASM3934446v1_genomic.fna",
      "fileType": "GENOMIC_NUCLEOTIDE_FASTA"
    }
  ]
},{
  "accession": "GCA_039344475.1",
  "files": [
    {
      "filePath": "GCA_039344475.1/GCA_039344475.1_ASM3934447v1_genomic.fna",
      "fileType": "GENOMIC_NUCLEOTIDE_FASTA"
    }
  ]
},{
  "accession": "GCA_039344485.1",
  "files": [
    {
      "filePath": "GCA_039344485.1/GCA_039344485.1_ASM3934448v1_genomic.fna",
      "fileType": "GENOMIC_NUCLEOTIDE_FASTA"
    }
  ]
},{
  "accession": "GCA_039344495.1",
  "files": [
    {
      "filePath": "GCA_039344495.1/GCA_039344495.1_ASM3934449v1_genomic.fna",
      "fileType": "GENOMIC_NUCLEOTIDE_FASTA"
    }
  ]
},{
  "accession": "GCA_039344505.1",
  "files": [
    {
      "filePath": "GCA_039344505.1/GCA_039344505.1_ASM3934450v1_genomic.fna",
      "fileType": "GENOMIC_NUCLEOTIDE_FASTA"
    }
  ]
},{
  "accession": "GCA_039344515.1",
  "files": [
    {
      "filePath": "GCA_039344515.1/GCA_039344515.1_ASM3934451v1_genomic.fna",
      "fileType": "GENOMIC_NUCLEOTIDE_FASTA"
    }
  ]
},{
  "accession": "GCA_039344525.1",
  "files": [
    {
      "filePath": "GCA_039344525.1/GCA_039344525.1_ASM3934452v1_genomic.fna",
      "fileType": "GENOMIC_NUCLEOTIDE_FASTA"
    }
  ]
},{
  "accession": "GCA_039344535.1",
  "files": [
    {
      "filePath": "GCA_039344535.1/GCA_039344535.1_ASM3934453v1_genomic.fna",
      "fileType": "GENOMIC_NUCLEOTIDE_FASTA"
    }
  ]
},{
  "accession": "GCA_039344545.1",
  "files": [
    {
      "filePath": "GCA_039344545.1/GCA_039344545.1_ASM3934454v1_genomic.fna",
      "fileType": "GENOMIC_NUCLEOTIDE_FASTA"
    }
  ]
},{
  "accession": "GCA_039344555.1",
  "files": [
    {
      "filePath": "GCA_039344555.1/GCA_039344555.1_ASM3934455v1_genomic.fna",
      "fileType": "GENOMIC_NUCLEOTIDE_FASTA"
    }
  ]
},{
  "accession": "GCA_039344565.1",
  "files": [
    {
      "filePath": "GCA_039344565.1/GCA_039344565.1_ASM3934456v1_genomic.fna",
      "fileType": "GENOMIC_NUCLEOTIDE_FASTA"
    }
  ]
},{
  "accession": "GCA_039344575.1",
  "files": [
    {
      "filePath": "GCA_039344575.1/GCA_039344575.1_ASM3934457v1_genomic.fna",
      "fileType": "GENOMIC_NUCLEOTIDE_FASTA"
    }
  ]
},{
  "accession": "GCA_039344585.1",
  "files": [
    {
      "filePath": "GCA_039344585.1/GCA_039344585.1_ASM3934458v1_genomic.fna",
      "fileType": "GENOMIC_NUCLEOTIDE_FASTA"
    }
  ]
},{
  "accession": "GCA_039344595.1",
  "files": [
    {
      "filePath": "GCA_039344595.1/GCA_039344595.1_ASM3934459v1_genomic.fna",
      "fileType": "GENOMIC_NUCLEOTIDE_FASTA"
    }
  ]
},{
  "accession": "GCA_039344605.1",
  "files": [
    {
      "filePath": "GCA_039344605.1/GCA_039344605.1_ASM3934460v1_genomic.fna",
      "fileType": "GENOMIC_NUCLEOTIDE_FASTA"
    }
  ]
},{
  "accession": "GCA_039344615.1",
  "files": [
    {
      "filePath": "GCA_039344615.1/GCA_039344615.1_ASM3934461v1_genomic.fna",
      "fileType": "GENOMIC_NUCLEOTIDE_FASTA"
    }
  ]
},{
  "accession": "GCA_039344625.1",
  "files": [
    {
      "filePath": "GCA_039344625.1/GCA_039344625.1_ASM3934462v1_genomic.fna",
      "fileType": "GENOMIC_NUCLEOTIDE_FASTA"
    }
  ]
},{
  "accession": "GCA_039344635.1",
  "files": [
    {
      "filePath": "GCA_039344635.1/GCA_039344635.1_ASM3934463v1_genomic.fna",
      "fileType": "GENOMIC_NUCLEOTIDE_FASTA"
    }
  ]
},{
  "accession": "GCA_039344645.1",
  "files": [
    {
      "filePath": "GCA_039344645.1/GCA_039344645.1_ASM3934464v1_genomic.fna",
      "fileType": "GENOMIC_NUCLEOTIDE_FASTA"
    }
  ]
},{
  "accession": "GCA_039344655.1",
  "files": [
    {
      "filePath": "GCA_039344655.1/GCA_039344655.1_ASM3934465v1_genomic.fna",
      "fileType": "GENOMIC_NUCLEOTIDE_FASTA"
    }
  ]
},{
  "accession": "GCA_039344665.1",
  "files": [
    {
      "filePath": "GCA_039344665.1/GCA_039344665.1_ASM3934466v1_genomic.fna",
      "fileType": "GENOMIC_NUCLEOTIDE_FASTA"
    }
  ]
},{
  "accession": "GCA_039344675.1",
  "files": [
    {
      "filePath": "GCA_039344675.1/GCA_039344675.1_ASM3934467v1_genomic.fna",
      "fileType": "GENOMIC_NUCLEOTIDE_FASTA"
    }
  ]
},{
  "accession": "GCA_039344685.1",
  "files": [
    {
      "filePath": "GCA_039344685.1/GCA_039344685.1_ASM3934468v1_genomic.fna",
      "fileType": "GENOMIC_NUCLEOTIDE_FASTA"
    }
  ]
},{
  "accession": "GCA_039344695.1",
  "files": [
    {
      "filePath": "GCA_039344695.1/GCA_039344695.1_ASM3934469v1_genomic.fna",
      "fileType": "GENOMIC_NUCLEOTIDE_FASTA"
    }
  ]
},{
  "accession": "GCA_039344705.1",
  "files": [
    {
      "filePath": "GCA_039344705.1/GCA_039344705.1_ASM3934470v1_genomic.fna",
      "fileType": "GENOMIC_NUCLEOTIDE_FASTA"
    }
  ]
},{
  "accession": "GCA_039344715.1",
  "files": [
    {
      "filePath": "GCA_039344715.1/GCA_039344715.1_ASM3934471v1_genomic.fna",
      "fileType": "GENOMIC_NUCLEOTIDE_FASTA"
    }
  ]
},{
  "accession": "GCA_039344725.1",
  "files": [
    {
      "filePath": "GCA_039344725.1/GCA_039344725.1_ASM3934472v1_genomic.fna",
      "fileType": "GENOMIC_NUCLEOTIDE_FASTA"
    }
  ]
},{
  "accession": "GCA_039344735.1",
  "files": [
    {
      "filePath": "GCA_039344735.1/GCA_039344735.1_ASM3934473v1_genomic.fna",
      "fileType": "GENOMIC_NUCLEOTIDE_FASTA"
    }
  ]
},{
  "accession": "GCA_039344745.1",
  "files": [
    {
      "filePath": "GCA_039344745.1/GCA_039344745.1_ASM3934474v1_genomic.fna",
      "fileType": "GENOMIC_NUCLEOTIDE_FASTA"
    }
  ]
},{
  "accession": "GCA_039344755.1",
  "files": [
    {
      "filePath": "GCA_039344755.1/GCA_039344755.1_ASM3934475v1_genomic.fna",
      "fileType": "GENOMIC_NUCLEOTIDE_FASTA"
    }
  ]
},{
  "accession": "GCA_039344765.1",
  "files": [
    {
      "filePath": "GCA_039344765.1/GCA_039344765.1_ASM3934476v1_genomic.fna",
      "fileType": "GENOMIC_NUCLEOTIDE_FASTA"
    }
  ]
},{
  "accession": "GCA_039344775.1",
  "files": [
    {
      "filePath": "GCA_039344775.1/GCA_039344775.1_ASM3934477v1_genomic.fna",
      "fileType": "GENOMIC_NUCLEOTIDE_FASTA"
    }
  ]
},{
  "accession": "GCA_039344785.1",
  "files": [
    {
      "filePath": "GCA_039344785.1/GCA_039344785.1_ASM3934478v1_genomic.fna",
      "fileType": "GENOMIC_NUCLEOTIDE_FASTA"
    }
  ]
},{
  "accession": "GCA_039344795.1",
  "files": [
    {
      "filePath": "GCA_039344795.1/GCA_039344795.1_ASM3934479v1_genomic.fna",
      "fileType": "GENOMIC_NUCLEOTIDE_FASTA"
    }
  ]
},{
  "accession": "GCA_039344805.1",
  "files": [
    {
      "filePath": "GCA_039344805.1/GCA_039344805.1_ASM3934480v1_genomic.fna",
      "fileType": "GENOMIC_NUCLEOTIDE_FASTA"
    }
  ]
},{
  "accession": "GCA_039344815.1",
  "files": [
    {
      "filePath": "GCA_039344815.1/GCA_039344815.1_ASM3934481v1_genomic.fna",
      "fileType": "GENOMIC_NUCLEOTIDE_FASTA"
    }
  ]
},{
  "accession": "GCA_039344825.1",
  "files": [
    {
      "filePath": "GCA_039344825.1/GCA_039344825.1_ASM3934482v1_genomic.fna",
      "fileType": "GENOMIC_NUCLEOTIDE_FASTA"
    }
  ]
},{
  "accession": "GCA_039344835.1",
  "files": [
    {
      "filePath": "GCA_039344835.1/GCA_039344835.1_ASM3934483v1_genomic.fna",
      "fileType": "GENOMIC_NUCLEOTIDE_FASTA"
    }
  ]
},{
  "accession": "GCA_039344845.1",
  "files": [
    {
      "filePath": "GCA_039344845.1/GCA_039344845.1_ASM3934484v1_genomic.fna",
      "fileType": "GENOMIC_NUCLEOTIDE_FASTA"
    }
  ]
},{
  "accession": "GCA_039344855.1",
  "files": [
    {
      "filePath": "GCA_039344855.1/GCA_039344855.1_ASM3934485v1_genomic.fna",
      "fileType": "GENOMIC_NUCLEOTIDE_FASTA"
    }
  ]
},{
  "accession": "GCA_039344865.1",
  "files": [
    {
      "filePath": "GCA_039344865.1/GCA_039344865.1_ASM3934486v1_genomic.fna",
      "fileType": "GENOMIC_NUCLEOTIDE_FASTA"
    }
  ]
},{
  "accession": "GCA_039344875.1",
  "files": [
    {
      "filePath": "GCA_039344875.1/GCA_039344875.1_ASM3934487v1_genomic.fna",
      "fileType": "GENOMIC_NUCLEOTIDE_FASTA"
    }
  ]
},{
  "accession": "GCA_039344885.1",
  "files": [
    {
      "filePath": "GCA_039344885.1/GCA_039344885.1_ASM3934488v1_genomic.fna",
      "fileType": "GENOMIC_NUCLEOTIDE_FASTA"
    }
  ]
},{
  "accession": "GCA_039344895.1",
  "files": [
    {
      "filePath": "GCA_039344895.1/GCA_039344895.1_ASM3934489v1_genomic.fna",
      "fileType": "GENOMIC_NUCLEOTIDE_FASTA"
    }
  ]
},{
  "accession": "GCA_039344905.1",
  "files": [
    {
      "filePath": "GCA_039344905.1/GCA_039344905.1_ASM3934490v1_genomic.fna",
      "fileType": "GENOMIC_NUCLEOTIDE_FASTA"
    }
  ]
},{
  "accession": "GCA_039344915.1",
  "files": [
    {
      "filePath": "GCA_039344915.1/GCA_039344915.1_ASM3934491v1_genomic.fna",
      "fileType": "GENOMIC_NUCLEOTIDE_FASTA"
    }
  ]
},{
  "accession": "GCA_039344925.1",
  "files": [
    {
      "filePath": "GCA_039344925.1/GCA_039344925.1_ASM3934492v1_genomic.fna",
      "fileType": "GENOMIC_NUCLEOTIDE_FASTA"
    }
  ]
},{
  "accession": "GCA_039344935.1",
  "files": [
    {
      "filePath": "GCA_039344935.1/GCA_039344935.1_ASM3934493v1_genomic.fna",
      "fileType": "GENOMIC_NUCLEOTIDE_FASTA"
    }
  ]
},{
  "accession": "GCA_039344945.1",
  "files": [
    {
      "filePath": "GCA_039344945.1/GCA_039344945.1_ASM3934494v1_genomic.fna",
      "fileType": "GENOMIC_NUCLEOTIDE_FASTA"
    }
  ]
},{
  "accession": "GCA_039344955.1",
  "files": [
    {
      "filePath": "GCA_039344955.1/GCA_039344955.1_ASM3934495v1_genomic.fna",
      "fileType": "GENOMIC_NUCLEOTIDE_FASTA"
    }
  ]
},{
  "accession": "GCA_039344965.1",
  "files": [
    {
      "filePath": "GCA_039344965.1/GCA_039344965.1_ASM3934496v1_genomic.fna",
      "fileType": "GENOMIC_NUCLEOTIDE_FASTA"
    }
  ]
},{
  "accession": "GCA_039344975.1",
  "files": [
    {
      "filePath": "GCA_039344975.1/GCA_039344975.1_ASM3934497v1_genomic.fna",
      "fileType": "GENOMIC_NUCLEOTIDE_FASTA"
    }
  ]
},{
  "accession": "GCA_039344985.1",
  "files": [
    {
      "filePath": "GCA_039344985.1/GCA_039344985.1_ASM3934498v1_genomic.fna",
      "fileType": "GENOMIC_NUCLEOTIDE_FASTA"
    }
  ]
},{
  "accession": "GCA_039344995.1",
  "files": [
    {
      "filePath": "GCA_039344995.1/GCA_039344995.1_ASM3934499v1_genomic.fna",
      "fileType": "GENOMIC_NUCLEOTIDE_FASTA"
    }
  ]
},{
  "accession": "GCA_039345005.1",
  "files": [
    {
      "filePath": "GCA_039345005.1/GCA_039345005.1_ASM3934500v1_genomic.fna",
      "fileType": "GENOMIC_NUCLEOTIDE_FASTA"
    }
  ]
},{
  "accession": "GCA_039345015.1",
  "files": [
    {
      "filePath": "GCA_039345015.1/GCA_039345015.1_ASM3934501v1_genomic.fna",
      "fileType": "GENOMIC_NUCLEOTIDE_FASTA"
    }
  ]
},{
  "accession": "GCA_039345025.1",
  "files": [
    {
      "filePath": "GCA_039345025.1/GCA_039345025.1_ASM3934502v1_genomic.fna",
      "fileType": "GENOMIC_NUCLEOTIDE_FASTA"
    }
  ]
},{
  "accession": "GCA_039345035.1",
  "files": [
    {
      "filePath": "GCA_039345035.1/GCA_039345035.1_ASM3934503v1_genomic.fna",
      "fileType": "GENOMIC_NUCLEOTIDE_FASTA"
    }
  ]
},{
  "accession": "GCA_039345045.1",
  "files": [
    {
      "filePath": "GCA_039345045.1/GCA_039345045.1_ASM3934504v1_genomic.fna",
      "fileType": "GENOMIC_NUCLEOTIDE_FASTA"
    }
  ]
},{
  "accession": "GCA_039345055.1",
  "files": [
    {
      "filePath": "GCA_039345055.1/GCA_039345055.1_ASM3934505v1_genomic.fna",
      "fileType": "GENOMIC_NUCLEOTIDE_FASTA"
    }
  ]
},{
  "accession": "GCA_039345065.1",
  "files": [
    {
      "filePath": "GCA_039345065.1/GCA_039345065.1_ASM3934506v1_genomic.fna",
      "fileType": "GENOMIC_NUCLEOTIDE_FASTA"
    }
  ]
},{
  "accession": "GCA_039345075.1",
  "files": [
    {
      "filePath": "GCA_039345075.1/GCA_039345075.1_ASM3934507v1_genomic.fna",
      "fileType": "GENOMIC_NUCLEOTIDE_FASTA"
    }
  ]
},{
  "accession": "GCA_039345085.1",
  "files": [
    {
      "filePath": "GCA_039345085.1/GCA_039345085.1_ASM3934508v1_genomic.fna",
      "fileType": "GENOMIC_NUCLEOTIDE_FASTA"
    }
  ]
},{
  "accession": "GCA_039345095.1",
  "files": [
    {
      "filePath": "GCA_039345095.1/GCA_039345095.1_ASM3934509v1_genomic.fna",
      "fileType": "GENOMIC_NUCLEOTIDE_FASTA"
    }
  ]
},{
  "accession": "GCA_039345105.1",
  "files": [
    {
      "filePath": "GCA_039345105.1/GCA_039345105.1_ASM3934510v1_genomic.fna",
      "fileType": "GENOMIC_NUCLEOTIDE_FASTA"
    }
  ]
},{
  "accession": "GCA_039345115.1",
  "files": [
    {
      "filePath": "GCA_039345115.1/GCA_039345115.1_ASM3934511v1_genomic.fna",
      "fileType": "GENOMIC_NUCLEOTIDE_FASTA"
    }
  ]
},{
  "accession": "GCA_039345125.1",
  "files": [
    {
      "filePath": "GCA_039345125.1/GCA_039345125.1_ASM3934512v1_genomic.fna",
      "fileType": "GENOMIC_NUCLEOTIDE_FASTA"
    }
  ]
},{
  "accession": "GCA_039345135.1",
  "files": [
    {
      "filePath": "GCA_039345135.1/GCA_039345135.1_ASM3934513v1_genomic.fna",
      "fileType": "GENOMIC_NUCLEOTIDE_FASTA"
    }
  ]
},{
  "accession": "GCA_039345145.1",
  "files": [
    {
      "filePath": "GCA_039345145.1/GCA_039345145.1_ASM3934514v1_genomic.fna",
      "fileType": "GENOMIC_NUCLEOTIDE_FASTA"
    }
  ]
},{
  "accession": "GCA_039345155.1",
  "files": [
    {
      "filePath": "GCA_039345155.1/GCA_039345155.1_ASM3934515v1_genomic.fna",
      "fileType": "GENOMIC_NUCLEOTIDE_FASTA"
    }
  ]
},{
  "accession": "GCA_039345165.1",
  "files": [
    {
      "filePath": "GCA_039345165.1/GCA_039345165.1_ASM3934516v1_genomic.fna",
      "fileType": "GENOMIC_NUCLEOTIDE_FASTA"
    }
  ]
},{
  "accession": "GCA_039345175.1",
  "files": [
    {
      "filePath": "GCA_039345175.1/GCA_039345175.1_ASM3934517v1_genomic.fna",
      "fileType": "GENOMIC_NUCLEOTIDE_FASTA"
    }
  ]
},{
  "accession": "GCA_039345185.1",
  "files": [
    {
      "filePath": "GCA_039345185.1/GCA_039345185.1_ASM3934518v1_genomic.fna",
      "fileType": "GENOMIC_NUCLEOTIDE_FASTA"
    }
  ]
},{
  "accession": "GCA_039345195.1",
  "files": [
    {
      "filePath": "GCA_039345195.1/GCA_039345195.1_ASM3934519v1_genomic.fna",
      "fileType": "GENOMIC_NUCLEOTIDE_FASTA"
    }
  ]
},{
  "accession": "GCA_039345205.1",
  "files": [
    {
      "filePath": "GCA_039345205.1/GCA_039345205.1_ASM3934520v1_genomic.fna",
      "fileType": "GENOMIC_NUCLEOTIDE_FASTA"
    }
  ]
},{
  "accession": "GCA_039345215.1",
  "files": [
    {
      "filePath": "GCA_039345215.1/GCA_039345215.1_ASM3934521v1_genomic.fna",
      "fileType": "GENOMIC_NUCLEOTIDE_FASTA"
    }
  ]
},{
  "accession": "GCA_039345225.1",
  "files": [
    {
      "filePath": "GCA_039345225.1/GCA_039345225.1_ASM3934522v1_genomic.fna",
      "fileType": "GENOMIC_NUCLEOTIDE_FASTA"
    }
  ]
},{
  "accession": "GCA_039345235.1",
  "files": [
    {
      "filePath": "GCA_039345235.1/GCA_039345235.1_ASM3934523v1_genomic.fna",
      "fileType": "GENOMIC_NUCLEOTIDE_FASTA"
    }
  ]
},{
  "accession": "GCA_039345245.1",
  "files": [
    {
      "filePath": "GCA_039345245.1/GCA_039345245.1_ASM3934524v1_genomic.fna",
      "fileType": "GENOMIC_NUCLEOTIDE_FASTA"
    }
  ]
},{
  "accession": "GCA_039345255.1",
  "files": [
    {
      "filePath": "GCA_039345255.1/GCA_039345255.1_ASM3934525v1_genomic.fna",
      "fileType": "GENOMIC_NUCLEOTIDE_FASTA"
    }
  ]
},{
  "accession": "GCA_039345265.1",
  "files": [
    {
      "filePath": "GCA_039345265.1/GCA_039345265.1_ASM3934526v1_genomic.fna",
      "fileType": "GENOMIC_NUCLEOTIDE_FASTA"
    }
  ]
},{
  "accession": "GCA_039345275.1",
  "files": [
    {
      "filePath": "GCA_039345275.1/GCA_039345275.1_ASM3934527v1_genomic.fna",
      "fileType": "GENOMIC_NUCLEOTIDE_FASTA"
    }
  ]
},{
  "accession": "GCA_039345285.1",
  "files": [
    {
      "filePath": "GCA_039345285.1/GCA_039345285.1_ASM3934528v1_genomic.fna",
      "fileType": "GENOMIC_NUCLEOTIDE_FASTA"
    }
  ]
},{
  "accession": "GCA_039345295.1",
  "files": [
    {
      "filePath": "GCA_039345295.1/GCA_039345295.1_ASM3934529v1_genomic.fna",
      "fileType": "GENOMIC_NUCLEOTIDE_FASTA"
    }
  ]
},{
  "accession": "GCA_039345305.1",
  "files": [
    {
      "filePath": "GCA_039345305.1/GCA_039345305.1_ASM3934530v1_genomic.fna",
      "fileType": "GENOMIC_NUCLEOTIDE_FASTA"
    }
  ]
},{
  "accession": "GCA_039345315.1",
  "files": [
    {
      "filePath": "GCA_039345315.1/GCA_039345315.1_ASM3934531v1_genomic.fna",
      "fileType": "GENOMIC_NUCLEOTIDE_FASTA"
    }
  ]
},{
  "accession": "GCA_039345325.1",
  "files": [
    {
      "filePath": "GCA_039345325.1/GCA_039345325.1_ASM3934532v1_genomic.fna",
      "fileType": "GENOMIC_NUCLEOTIDE_FASTA"
    }
  ]
},{
  "accession": "GCA_039345335.1",
  "files": [
    {
      "filePath": "GCA_039345335.1/GCA_039345335.1_ASM3934533v1_genomic.fna",
      "fileType": "GENOMIC_NUCLEOTIDE_FASTA"
    }
  ]
},{
  "accession": "GCA_039345345.1",
  "files": [
    {
      "filePath": "GCA_039345345.1/GCA_039345345.1_ASM3934534v1_genomic.fna",
      "fileType": "GENOMIC_NUCLEOTIDE_FASTA"
    }
  ]
},{
  "accession": "GCA_039345355.1",
  "files": [
    {
      "filePath": "GCA_039345355.1/GCA_039345355.1_ASM3934535v1_genomic.fna",
      "fileType": "GENOMIC_NUCLEOTIDE_FASTA"
    }
  ]
},{
  "accession": "GCA_039345365.1",
  "files": [
    {
      "filePath": "GCA_039345365.1/GCA_039345365.1_ASM3934536v1_genomic.fna",
      "fileType": "GENOMIC_NUCLEOTIDE_FASTA"
    }
  ]
},{
  "accession": "GCA_039345375.1",
  "files": [
    {
      "filePath": "GCA_039345375.1/GCA_039345375.1_ASM3934537v1_genomic.fna",
      "fileType": "GENOMIC_NUCLEOTIDE_FASTA"
    }
  ]
},{
  "accession": "GCA_039345385.1",
  "files": [
    {
      "filePath": "GCA_039345385.1/GCA_039345385.1_ASM3934538v1_genomic.fna",
      "fileType": "GENOMIC_NUCLEOTIDE_FASTA"
    }
  ]
},{
  "accession": "GCA_039345395.1",
  "files": [
    {
      "filePath": "GCA_039345395.1/GCA_039345395.1_ASM3934539v1_genomic.fna",
      "fileType": "GENOMIC_NUCLEOTIDE_FASTA"
    }
  ]
},{
  "accession": "GCA_039345405.1",
  "files": [
    {
      "filePath": "GCA_039345405.1/GCA_039345405.1_ASM3934540v1_genomic.fna",
      "fileType": "GENOMIC_NUCLEOTIDE_FASTA"
    }
  ]
},{
  "accession": "GCA_039345415.1",
  "files": [
    {
      "filePath": "GCA_039345415.1/GCA_039345415.1_ASM3934541v1_genomic.fna",
      "fileType": "GENOMIC_NUCLEOTIDE_FASTA"
    }
  ]
},{
  "accession": "GCA_039345425.1",
  "files": [
    {
      "filePath": "GCA_039345425.1/GCA_039345425.1_ASM3934542v1_genomic.fna",
      "fileType": "GENOMIC_NUCLEOTIDE_FASTA"
    }
  ]
},{
  "accession": "GCA_039345435.1",
  "files": [
    {
      "filePath": "GCA_039345435.1/GCA_039345435.1_ASM3934543v1_genomic.fna",
      "fileType": "GENOMIC_NUCLEOTIDE_FASTA"
    }
  ]
},{
  "accession": "GCA_039345445.1",
  "files": [
    {
      "filePath": "GCA_039345445.1/GCA_039345445.1_ASM3934544v1_genomic.fna",
      "fileType": "GENOMIC_NUCLEOTIDE_FASTA"
    }
  ]
},{
  "accession": "GCA_039345455.1",
  "files": [
    {
      "filePath": "GCA_039345455.1/GCA_039345455.1_ASM3934545v1_genomic.fna",
      "fileType": "GENOMIC_NUCLEOTIDE_FASTA"
    }
  ]
},{
  "accession": "GCA_039345465.1",
  "files": [
    {
      "filePath": "GCA_039345465.1/GCA_039345465.1_ASM3934546v1_genomic.fna",
      "fileType": "GENOMIC_NUCLEOTIDE_FASTA"
    }
  ]
},{
  "accession": "GCA_039345475.1",
  "files": [
    {
      "filePath": "GCA_039345475.1/GCA_039345475.1_ASM3934547v1_genomic.fna",
      "fileType": "GENOMIC_NUCLEOTIDE_FASTA"
    }
  ]
},{
  "accession": "GCA_039345485.1",
  "files": [
    {
      "filePath": "GCA_039345485.1/GCA_039345485.1_ASM3934548v1_genomic.fna",
      "fileType": "GENOMIC_NUCLEOTIDE_FASTA"
    }
  ]
},{
  "accession": "GCA_039345495.1",
  "files": [
    {
      "filePath": "GCA_039345495.1/GCA_039345495.1_ASM3934549v1_genomic.fna",
      "fileType": "GENOMIC_NUCLEOTIDE_FASTA"
    }
  ]
},{
  "accession": "GCA_039345515.1",
  "files": [
    {
      "filePath": "GCA_039345515.1/GCA_039345515.1_ASM3934551v1_genomic.fna",
      "fileType": "GENOMIC_NUCLEOTIDE_FASTA"
    }
  ]
},{
  "accession": "GCA_039345525.1",
  "files": [
    {
      "filePath": "GCA_039345525.1/GCA_039345525.1_ASM3934552v1_genomic.fna",
      "fileType": "GENOMIC_NUCLEOTIDE_FASTA"
    }
  ]
},{
  "accession": "GCA_039345535.1",
  "files": [
    {
      "filePath": "GCA_039345535.1/GCA_039345535.1_ASM3934553v1_genomic.fna",
      "fileType": "GENOMIC_NUCLEOTIDE_FASTA"
    }
  ]
},{
  "accession": "GCA_039345545.1",
  "files": [
    {
      "filePath": "GCA_039345545.1/GCA_039345545.1_ASM3934554v1_genomic.fna",
      "fileType": "GENOMIC_NUCLEOTIDE_FASTA"
    }
  ]
},{
  "accession": "GCA_039345555.1",
  "files": [
    {
      "filePath": "GCA_039345555.1/GCA_039345555.1_ASM3934555v1_genomic.fna",
      "fileType": "GENOMIC_NUCLEOTIDE_FASTA"
    }
  ]
},{
  "accession": "GCA_039345565.1",
  "files": [
    {
      "filePath": "GCA_039345565.1/GCA_039345565.1_ASM3934556v1_genomic.fna",
      "fileType": "GENOMIC_NUCLEOTIDE_FASTA"
    }
  ]
},{
  "accession": "GCA_039345575.1",
  "files": [
    {
      "filePath": "GCA_039345575.1/GCA_039345575.1_ASM3934557v1_genomic.fna",
      "fileType": "GENOMIC_NUCLEOTIDE_FASTA"
    }
  ]
},{
  "accession": "GCA_039345585.1",
  "files": [
    {
      "filePath": "GCA_039345585.1/GCA_039345585.1_ASM3934558v1_genomic.fna",
      "fileType": "GENOMIC_NUCLEOTIDE_FASTA"
    }
  ]
},{
  "accession": "GCA_039345595.1",
  "files": [
    {
      "filePath": "GCA_039345595.1/GCA_039345595.1_ASM3934559v1_genomic.fna",
      "fileType": "GENOMIC_NUCLEOTIDE_FASTA"
    }
  ]
},{
  "accession": "GCA_039345605.1",
  "files": [
    {
      "filePath": "GCA_039345605.1/GCA_039345605.1_ASM3934560v1_genomic.fna",
      "fileType": "GENOMIC_NUCLEOTIDE_FASTA"
    }
  ]
},{
  "accession": "GCA_039345615.1",
  "files": [
    {
      "filePath": "GCA_039345615.1/GCA_039345615.1_ASM3934561v1_genomic.fna",
      "fileType": "GENOMIC_NUCLEOTIDE_FASTA"
    }
  ]
},{
  "accession": "GCA_039345625.1",
  "files": [
    {
      "filePath": "GCA_039345625.1/GCA_039345625.1_ASM3934562v1_genomic.fna",
      "fileType": "GENOMIC_NUCLEOTIDE_FASTA"
    }
  ]
},{
  "accession": "GCA_039345635.1",
  "files": [
    {
      "filePath": "GCA_039345635.1/GCA_039345635.1_ASM3934563v1_genomic.fna",
      "fileType": "GENOMIC_NUCLEOTIDE_FASTA"
    }
  ]
},{
  "accession": "GCA_039345645.1",
  "files": [
    {
      "filePath": "GCA_039345645.1/GCA_039345645.1_ASM3934564v1_genomic.fna",
      "fileType": "GENOMIC_NUCLEOTIDE_FASTA"
    }
  ]
},{
  "accession": "GCA_039345655.1",
  "files": [
    {
      "filePath": "GCA_039345655.1/GCA_039345655.1_ASM3934565v1_genomic.fna",
      "fileType": "GENOMIC_NUCLEOTIDE_FASTA"
    }
  ]
},{
  "accession": "GCA_039345665.1",
  "files": [
    {
      "filePath": "GCA_039345665.1/GCA_039345665.1_ASM3934566v1_genomic.fna",
      "fileType": "GENOMIC_NUCLEOTIDE_FASTA"
    }
  ]
},{
  "accession": "GCA_039345675.1",
  "files": [
    {
      "filePath": "GCA_039345675.1/GCA_039345675.1_ASM3934567v1_genomic.fna",
      "fileType": "GENOMIC_NUCLEOTIDE_FASTA"
    }
  ]
},{
  "accession": "GCA_039345685.1",
  "files": [
    {
      "filePath": "GCA_039345685.1/GCA_039345685.1_ASM3934568v1_genomic.fna",
      "fileType": "GENOMIC_NUCLEOTIDE_FASTA"
    }
  ]
},{
  "accession": "GCA_039345695.1",
  "files": [
    {
      "filePath": "GCA_039345695.1/GCA_039345695.1_ASM3934569v1_genomic.fna",
      "fileType": "GENOMIC_NUCLEOTIDE_FASTA"
    }
  ]
},{
  "accession": "GCA_039345705.1",
  "files": [
    {
      "filePath": "GCA_039345705.1/GCA_039345705.1_ASM3934570v1_genomic.fna",
      "fileType": "GENOMIC_NUCLEOTIDE_FASTA"
    }
  ]
},{
  "accession": "GCA_039345715.1",
  "files": [
    {
      "filePath": "GCA_039345715.1/GCA_039345715.1_ASM3934571v1_genomic.fna",
      "fileType": "GENOMIC_NUCLEOTIDE_FASTA"
    }
  ]
},{
  "accession": "GCA_039345725.1",
  "files": [
    {
      "filePath": "GCA_039345725.1/GCA_039345725.1_ASM3934572v1_genomic.fna",
      "fileType": "GENOMIC_NUCLEOTIDE_FASTA"
    }
  ]
},{
  "accession": "GCA_039345735.1",
  "files": [
    {
      "filePath": "GCA_039345735.1/GCA_039345735.1_ASM3934573v1_genomic.fna",
      "fileType": "GENOMIC_NUCLEOTIDE_FASTA"
    }
  ]
},{
  "accession": "GCA_039345745.1",
  "files": [
    {
      "filePath": "GCA_039345745.1/GCA_039345745.1_ASM3934574v1_genomic.fna",
      "fileType": "GENOMIC_NUCLEOTIDE_FASTA"
    }
  ]
},{
  "accession": "GCA_039345755.1",
  "files": [
    {
      "filePath": "GCA_039345755.1/GCA_039345755.1_ASM3934575v1_genomic.fna",
      "fileType": "GENOMIC_NUCLEOTIDE_FASTA"
    }
  ]
},{
  "accession": "GCA_039345765.1",
  "files": [
    {
      "filePath": "GCA_039345765.1/GCA_039345765.1_ASM3934576v1_genomic.fna",
      "fileType": "GENOMIC_NUCLEOTIDE_FASTA"
    }
  ]
},{
  "accession": "GCA_039345775.1",
  "files": [
    {
      "filePath": "GCA_039345775.1/GCA_039345775.1_ASM3934577v1_genomic.fna",
      "fileType": "GENOMIC_NUCLEOTIDE_FASTA"
    }
  ]
},{
  "accession": "GCA_039345785.1",
  "files": [
    {
      "filePath": "GCA_039345785.1/GCA_039345785.1_ASM3934578v1_genomic.fna",
      "fileType": "GENOMIC_NUCLEOTIDE_FASTA"
    }
  ]
},{
  "accession": "GCA_039345795.1",
  "files": [
    {
      "filePath": "GCA_039345795.1/GCA_039345795.1_ASM3934579v1_genomic.fna",
      "fileType": "GENOMIC_NUCLEOTIDE_FASTA"
    }
  ]
},{
  "accession": "GCA_039345805.1",
  "files": [
    {
      "filePath": "GCA_039345805.1/GCA_039345805.1_ASM3934580v1_genomic.fna",
      "fileType": "GENOMIC_NUCLEOTIDE_FASTA"
    }
  ]
},{
  "accession": "GCA_039345815.1",
  "files": [
    {
      "filePath": "GCA_039345815.1/GCA_039345815.1_ASM3934581v1_genomic.fna",
      "fileType": "GENOMIC_NUCLEOTIDE_FASTA"
    }
  ]
},{
  "accession": "GCA_039345825.1",
  "files": [
    {
      "filePath": "GCA_039345825.1/GCA_039345825.1_ASM3934582v1_genomic.fna",
      "fileType": "GENOMIC_NUCLEOTIDE_FASTA"
    }
  ]
},{
  "accession": "GCA_039345835.1",
  "files": [
    {
      "filePath": "GCA_039345835.1/GCA_039345835.1_ASM3934583v1_genomic.fna",
      "fileType": "GENOMIC_NUCLEOTIDE_FASTA"
    }
  ]
},{
  "accession": "GCA_039345845.1",
  "files": [
    {
      "filePath": "GCA_039345845.1/GCA_039345845.1_ASM3934584v1_genomic.fna",
      "fileType": "GENOMIC_NUCLEOTIDE_FASTA"
    }
  ]
},{
  "accession": "GCA_039345855.1",
  "files": [
    {
      "filePath": "GCA_039345855.1/GCA_039345855.1_ASM3934585v1_genomic.fna",
      "fileType": "GENOMIC_NUCLEOTIDE_FASTA"
    }
  ]
},{
  "accession": "GCA_039345865.1",
  "files": [
    {
      "filePath": "GCA_039345865.1/GCA_039345865.1_ASM3934586v1_genomic.fna",
      "fileType": "GENOMIC_NUCLEOTIDE_FASTA"
    }
  ]
},{
  "accession": "GCA_039345875.1",
  "files": [
    {
      "filePath": "GCA_039345875.1/GCA_039345875.1_ASM3934587v1_genomic.fna",
      "fileType": "GENOMIC_NUCLEOTIDE_FASTA"
    }
  ]
},{
  "accession": "GCA_039345885.1",
  "files": [
    {
      "filePath": "GCA_039345885.1/GCA_039345885.1_ASM3934588v1_genomic.fna",
      "fileType": "GENOMIC_NUCLEOTIDE_FASTA"
    }
  ]
},{
  "accession": "GCA_039345895.1",
  "files": [
    {
      "filePath": "GCA_039345895.1/GCA_039345895.1_ASM3934589v1_genomic.fna",
      "fileType": "GENOMIC_NUCLEOTIDE_FASTA"
    }
  ]
},{
  "accession": "GCA_039345905.1",
  "files": [
    {
      "filePath": "GCA_039345905.1/GCA_039345905.1_ASM3934590v1_genomic.fna",
      "fileType": "GENOMIC_NUCLEOTIDE_FASTA"
    }
  ]
},{
  "accession": "GCA_039345915.1",
  "files": [
    {
      "filePath": "GCA_039345915.1/GCA_039345915.1_ASM3934591v1_genomic.fna",
      "fileType": "GENOMIC_NUCLEOTIDE_FASTA"
    }
  ]
},{
  "accession": "GCA_039345925.1",
  "files": [
    {
      "filePath": "GCA_039345925.1/GCA_039345925.1_ASM3934592v1_genomic.fna",
      "fileType": "GENOMIC_NUCLEOTIDE_FASTA"
    }
  ]
},{
  "accession": "GCA_039345935.1",
  "files": [
    {
      "filePath": "GCA_039345935.1/GCA_039345935.1_ASM3934593v1_genomic.fna",
      "fileType": "GENOMIC_NUCLEOTIDE_FASTA"
    }
  ]
},{
  "accession": "GCA_039345945.1",
  "files": [
    {
      "filePath": "GCA_039345945.1/GCA_039345945.1_ASM3934594v1_genomic.fna",
      "fileType": "GENOMIC_NUCLEOTIDE_FASTA"
    }
  ]
},{
  "accession": "GCA_039345955.1",
  "files": [
    {
      "filePath": "GCA_039345955.1/GCA_039345955.1_ASM3934595v1_genomic.fna",
      "fileType": "GENOMIC_NUCLEOTIDE_FASTA"
    }
  ]
},{
  "accession": "GCA_039345965.1",
  "files": [
    {
      "filePath": "GCA_039345965.1/GCA_039345965.1_ASM3934596v1_genomic.fna",
      "fileType": "GENOMIC_NUCLEOTIDE_FASTA"
    }
  ]
},{
  "accession": "GCA_039345975.1",
  "files": [
    {
      "filePath": "GCA_039345975.1/GCA_039345975.1_ASM3934597v1_genomic.fna",
      "fileType": "GENOMIC_NUCLEOTIDE_FASTA"
    }
  ]
},{
  "accession": "GCA_039345985.1",
  "files": [
    {
      "filePath": "GCA_039345985.1/GCA_039345985.1_ASM3934598v1_genomic.fna",
      "fileType": "GENOMIC_NUCLEOTIDE_FASTA"
    }
  ]
},{
  "accession": "GCA_039345995.1",
  "files": [
    {
      "filePath": "GCA_039345995.1/GCA_039345995.1_ASM3934599v1_genomic.fna",
      "fileType": "GENOMIC_NUCLEOTIDE_FASTA"
    }
  ]
},{
  "accession": "GCA_039346005.1",
  "files": [
    {
      "filePath": "GCA_039346005.1/GCA_039346005.1_ASM3934600v1_genomic.fna",
      "fileType": "GENOMIC_NUCLEOTIDE_FASTA"
    }
  ]
},{
  "accession": "GCA_039346015.1",
  "files": [
    {
      "filePath": "GCA_039346015.1/GCA_039346015.1_ASM3934601v1_genomic.fna",
      "fileType": "GENOMIC_NUCLEOTIDE_FASTA"
    }
  ]
},{
  "accession": "GCA_039346025.1",
  "files": [
    {
      "filePath": "GCA_039346025.1/GCA_039346025.1_ASM3934602v1_genomic.fna",
      "fileType": "GENOMIC_NUCLEOTIDE_FASTA"
    }
  ]
},{
  "accession": "GCA_039346035.1",
  "files": [
    {
      "filePath": "GCA_039346035.1/GCA_039346035.1_ASM3934603v1_genomic.fna",
      "fileType": "GENOMIC_NUCLEOTIDE_FASTA"
    }
  ]
},{
  "accession": "GCA_039346045.1",
  "files": [
    {
      "filePath": "GCA_039346045.1/GCA_039346045.1_ASM3934604v1_genomic.fna",
      "fileType": "GENOMIC_NUCLEOTIDE_FASTA"
    }
  ]
},{
  "accession": "GCA_039346055.1",
  "files": [
    {
      "filePath": "GCA_039346055.1/GCA_039346055.1_ASM3934605v1_genomic.fna",
      "fileType": "GENOMIC_NUCLEOTIDE_FASTA"
    }
  ]
},{
  "accession": "GCA_039346065.1",
  "files": [
    {
      "filePath": "GCA_039346065.1/GCA_039346065.1_ASM3934606v1_genomic.fna",
      "fileType": "GENOMIC_NUCLEOTIDE_FASTA"
    }
  ]
},{
  "accession": "GCA_039346075.1",
  "files": [
    {
      "filePath": "GCA_039346075.1/GCA_039346075.1_ASM3934607v1_genomic.fna",
      "fileType": "GENOMIC_NUCLEOTIDE_FASTA"
    }
  ]
},{
  "accession": "GCA_039346085.1",
  "files": [
    {
      "filePath": "GCA_039346085.1/GCA_039346085.1_ASM3934608v1_genomic.fna",
      "fileType": "GENOMIC_NUCLEOTIDE_FASTA"
    }
  ]
},{
  "accession": "GCA_039346095.1",
  "files": [
    {
      "filePath": "GCA_039346095.1/GCA_039346095.1_ASM3934609v1_genomic.fna",
      "fileType": "GENOMIC_NUCLEOTIDE_FASTA"
    }
  ]
},{
  "accession": "GCA_039346105.1",
  "files": [
    {
      "filePath": "GCA_039346105.1/GCA_039346105.1_ASM3934610v1_genomic.fna",
      "fileType": "GENOMIC_NUCLEOTIDE_FASTA"
    }
  ]
},{
  "accession": "GCA_039346115.1",
  "files": [
    {
      "filePath": "GCA_039346115.1/GCA_039346115.1_ASM3934611v1_genomic.fna",
      "fileType": "GENOMIC_NUCLEOTIDE_FASTA"
    }
  ]
},{
  "accession": "GCA_039346125.1",
  "files": [
    {
      "filePath": "GCA_039346125.1/GCA_039346125.1_ASM3934612v1_genomic.fna",
      "fileType": "GENOMIC_NUCLEOTIDE_FASTA"
    }
  ]
},{
  "accession": "GCA_039346135.1",
  "files": [
    {
      "filePath": "GCA_039346135.1/GCA_039346135.1_ASM3934613v1_genomic.fna",
      "fileType": "GENOMIC_NUCLEOTIDE_FASTA"
    }
  ]
},{
  "accession": "GCA_039346145.1",
  "files": [
    {
      "filePath": "GCA_039346145.1/GCA_039346145.1_ASM3934614v1_genomic.fna",
      "fileType": "GENOMIC_NUCLEOTIDE_FASTA"
    }
  ]
},{
  "accession": "GCA_039346155.1",
  "files": [
    {
      "filePath": "GCA_039346155.1/GCA_039346155.1_ASM3934615v1_genomic.fna",
      "fileType": "GENOMIC_NUCLEOTIDE_FASTA"
    }
  ]
},{
  "accession": "GCA_039346165.1",
  "files": [
    {
      "filePath": "GCA_039346165.1/GCA_039346165.1_ASM3934616v1_genomic.fna",
      "fileType": "GENOMIC_NUCLEOTIDE_FASTA"
    }
  ]
},{
  "accession": "GCA_039346175.1",
  "files": [
    {
      "filePath": "GCA_039346175.1/GCA_039346175.1_ASM3934617v1_genomic.fna",
      "fileType": "GENOMIC_NUCLEOTIDE_FASTA"
    }
  ]
},{
  "accession": "GCA_039346185.1",
  "files": [
    {
      "filePath": "GCA_039346185.1/GCA_039346185.1_ASM3934618v1_genomic.fna",
      "fileType": "GENOMIC_NUCLEOTIDE_FASTA"
    }
  ]
},{
  "accession": "GCA_039346195.1",
  "files": [
    {
      "filePath": "GCA_039346195.1/GCA_039346195.1_ASM3934619v1_genomic.fna",
      "fileType": "GENOMIC_NUCLEOTIDE_FASTA"
    }
  ]
},{
  "accession": "GCA_039346205.1",
  "files": [
    {
      "filePath": "GCA_039346205.1/GCA_039346205.1_ASM3934620v1_genomic.fna",
      "fileType": "GENOMIC_NUCLEOTIDE_FASTA"
    }
  ]
},{
  "accession": "GCA_039346215.1",
  "files": [
    {
      "filePath": "GCA_039346215.1/GCA_039346215.1_ASM3934621v1_genomic.fna",
      "fileType": "GENOMIC_NUCLEOTIDE_FASTA"
    }
  ]
},{
  "accession": "GCA_039346225.1",
  "files": [
    {
      "filePath": "GCA_039346225.1/GCA_039346225.1_ASM3934622v1_genomic.fna",
      "fileType": "GENOMIC_NUCLEOTIDE_FASTA"
    }
  ]
},{
  "accession": "GCA_039346235.1",
  "files": [
    {
      "filePath": "GCA_039346235.1/GCA_039346235.1_ASM3934623v1_genomic.fna",
      "fileType": "GENOMIC_NUCLEOTIDE_FASTA"
    }
  ]
},{
  "accession": "GCA_039346245.1",
  "files": [
    {
      "filePath": "GCA_039346245.1/GCA_039346245.1_ASM3934624v1_genomic.fna",
      "fileType": "GENOMIC_NUCLEOTIDE_FASTA"
    }
  ]
},{
  "accession": "GCA_039346255.1",
  "files": [
    {
      "filePath": "GCA_039346255.1/GCA_039346255.1_ASM3934625v1_genomic.fna",
      "fileType": "GENOMIC_NUCLEOTIDE_FASTA"
    }
  ]
},{
  "accession": "GCA_039346265.1",
  "files": [
    {
      "filePath": "GCA_039346265.1/GCA_039346265.1_ASM3934626v1_genomic.fna",
      "fileType": "GENOMIC_NUCLEOTIDE_FASTA"
    }
  ]
},{
  "accession": "GCA_039346275.1",
  "files": [
    {
      "filePath": "GCA_039346275.1/GCA_039346275.1_ASM3934627v1_genomic.fna",
      "fileType": "GENOMIC_NUCLEOTIDE_FASTA"
    }
  ]
},{
  "accession": "GCA_039346285.1",
  "files": [
    {
      "filePath": "GCA_039346285.1/GCA_039346285.1_ASM3934628v1_genomic.fna",
      "fileType": "GENOMIC_NUCLEOTIDE_FASTA"
    }
  ]
},{
  "accession": "GCA_039346295.1",
  "files": [
    {
      "filePath": "GCA_039346295.1/GCA_039346295.1_ASM3934629v1_genomic.fna",
      "fileType": "GENOMIC_NUCLEOTIDE_FASTA"
    }
  ]
},{
  "accession": "GCA_039346305.1",
  "files": [
    {
      "filePath": "GCA_039346305.1/GCA_039346305.1_ASM3934630v1_genomic.fna",
      "fileType": "GENOMIC_NUCLEOTIDE_FASTA"
    }
  ]
},{
  "accession": "GCA_039346315.1",
  "files": [
    {
      "filePath": "GCA_039346315.1/GCA_039346315.1_ASM3934631v1_genomic.fna",
      "fileType": "GENOMIC_NUCLEOTIDE_FASTA"
    }
  ]
},{
  "accession": "GCA_039346325.1",
  "files": [
    {
      "filePath": "GCA_039346325.1/GCA_039346325.1_ASM3934632v1_genomic.fna",
      "fileType": "GENOMIC_NUCLEOTIDE_FASTA"
    }
  ]
},{
  "accession": "GCA_039346335.1",
  "files": [
    {
      "filePath": "GCA_039346335.1/GCA_039346335.1_ASM3934633v1_genomic.fna",
      "fileType": "GENOMIC_NUCLEOTIDE_FASTA"
    }
  ]
},{
  "accession": "GCA_039346345.1",
  "files": [
    {
      "filePath": "GCA_039346345.1/GCA_039346345.1_ASM3934634v1_genomic.fna",
      "fileType": "GENOMIC_NUCLEOTIDE_FASTA"
    }
  ]
},{
  "accession": "GCA_039346355.1",
  "files": [
    {
      "filePath": "GCA_039346355.1/GCA_039346355.1_ASM3934635v1_genomic.fna",
      "fileType": "GENOMIC_NUCLEOTIDE_FASTA"
    }
  ]
},{
  "accession": "GCA_039346365.1",
  "files": [
    {
      "filePath": "GCA_039346365.1/GCA_039346365.1_ASM3934636v1_genomic.fna",
      "fileType": "GENOMIC_NUCLEOTIDE_FASTA"
    }
  ]
},{
  "accession": "GCA_039346375.1",
  "files": [
    {
      "filePath": "GCA_039346375.1/GCA_039346375.1_ASM3934637v1_genomic.fna",
      "fileType": "GENOMIC_NUCLEOTIDE_FASTA"
    }
  ]
},{
  "accession": "GCA_039346385.1",
  "files": [
    {
      "filePath": "GCA_039346385.1/GCA_039346385.1_ASM3934638v1_genomic.fna",
      "fileType": "GENOMIC_NUCLEOTIDE_FASTA"
    }
  ]
},{
  "accession": "GCA_039346395.1",
  "files": [
    {
      "filePath": "GCA_039346395.1/GCA_039346395.1_ASM3934639v1_genomic.fna",
      "fileType": "GENOMIC_NUCLEOTIDE_FASTA"
    }
  ]
},{
  "accession": "GCA_039346405.1",
  "files": [
    {
      "filePath": "GCA_039346405.1/GCA_039346405.1_ASM3934640v1_genomic.fna",
      "fileType": "GENOMIC_NUCLEOTIDE_FASTA"
    }
  ]
},{
  "accession": "GCA_039346415.1",
  "files": [
    {
      "filePath": "GCA_039346415.1/GCA_039346415.1_ASM3934641v1_genomic.fna",
      "fileType": "GENOMIC_NUCLEOTIDE_FASTA"
    }
  ]
},{
  "accession": "GCA_039346425.1",
  "files": [
    {
      "filePath": "GCA_039346425.1/GCA_039346425.1_ASM3934642v1_genomic.fna",
      "fileType": "GENOMIC_NUCLEOTIDE_FASTA"
    }
  ]
},{
  "accession": "GCA_039346435.1",
  "files": [
    {
      "filePath": "GCA_039346435.1/GCA_039346435.1_ASM3934643v1_genomic.fna",
      "fileType": "GENOMIC_NUCLEOTIDE_FASTA"
    }
  ]
},{
  "accession": "GCA_039346445.1",
  "files": [
    {
      "filePath": "GCA_039346445.1/GCA_039346445.1_ASM3934644v1_genomic.fna",
      "fileType": "GENOMIC_NUCLEOTIDE_FASTA"
    }
  ]
},{
  "accession": "GCA_039346455.1",
  "files": [
    {
      "filePath": "GCA_039346455.1/GCA_039346455.1_ASM3934645v1_genomic.fna",
      "fileType": "GENOMIC_NUCLEOTIDE_FASTA"
    }
  ]
},{
  "accession": "GCA_039346465.1",
  "files": [
    {
      "filePath": "GCA_039346465.1/GCA_039346465.1_ASM3934646v1_genomic.fna",
      "fileType": "GENOMIC_NUCLEOTIDE_FASTA"
    }
  ]
},{
  "accession": "GCA_039346475.1",
  "files": [
    {
      "filePath": "GCA_039346475.1/GCA_039346475.1_ASM3934647v1_genomic.fna",
      "fileType": "GENOMIC_NUCLEOTIDE_FASTA"
    }
  ]
},{
  "accession": "GCA_039346485.1",
  "files": [
    {
      "filePath": "GCA_039346485.1/GCA_039346485.1_ASM3934648v1_genomic.fna",
      "fileType": "GENOMIC_NUCLEOTIDE_FASTA"
    }
  ]
},{
  "accession": "GCA_039346495.1",
  "files": [
    {
      "filePath": "GCA_039346495.1/GCA_039346495.1_ASM3934649v1_genomic.fna",
      "fileType": "GENOMIC_NUCLEOTIDE_FASTA"
    }
  ]
},{
  "accession": "GCA_039346505.1",
  "files": [
    {
      "filePath": "GCA_039346505.1/GCA_039346505.1_ASM3934650v1_genomic.fna",
      "fileType": "GENOMIC_NUCLEOTIDE_FASTA"
    }
  ]
},{
  "accession": "GCA_039346515.1",
  "files": [
    {
      "filePath": "GCA_039346515.1/GCA_039346515.1_ASM3934651v1_genomic.fna",
      "fileType": "GENOMIC_NUCLEOTIDE_FASTA"
    }
  ]
},{
  "accession": "GCA_039346525.1",
  "files": [
    {
      "filePath": "GCA_039346525.1/GCA_039346525.1_ASM3934652v1_genomic.fna",
      "fileType": "GENOMIC_NUCLEOTIDE_FASTA"
    }
  ]
},{
  "accession": "GCA_039346535.1",
  "files": [
    {
      "filePath": "GCA_039346535.1/GCA_039346535.1_ASM3934653v1_genomic.fna",
      "fileType": "GENOMIC_NUCLEOTIDE_FASTA"
    }
  ]
},{
  "accession": "GCA_039346545.1",
  "files": [
    {
      "filePath": "GCA_039346545.1/GCA_039346545.1_ASM3934654v1_genomic.fna",
      "fileType": "GENOMIC_NUCLEOTIDE_FASTA"
    }
  ]
},{
  "accession": "GCA_039346555.1",
  "files": [
    {
      "filePath": "GCA_039346555.1/GCA_039346555.1_ASM3934655v1_genomic.fna",
      "fileType": "GENOMIC_NUCLEOTIDE_FASTA"
    }
  ]
},{
  "accession": "GCA_039346565.1",
  "files": [
    {
      "filePath": "GCA_039346565.1/GCA_039346565.1_ASM3934656v1_genomic.fna",
      "fileType": "GENOMIC_NUCLEOTIDE_FASTA"
    }
  ]
},{
  "accession": "GCA_039346575.1",
  "files": [
    {
      "filePath": "GCA_039346575.1/GCA_039346575.1_ASM3934657v1_genomic.fna",
      "fileType": "GENOMIC_NUCLEOTIDE_FASTA"
    }
  ]
},{
  "accession": "GCA_039346585.1",
  "files": [
    {
      "filePath": "GCA_039346585.1/GCA_039346585.1_ASM3934658v1_genomic.fna",
      "fileType": "GENOMIC_NUCLEOTIDE_FASTA"
    }
  ]
},{
  "accession": "GCA_039346595.1",
  "files": [
    {
      "filePath": "GCA_039346595.1/GCA_039346595.1_ASM3934659v1_genomic.fna",
      "fileType": "GENOMIC_NUCLEOTIDE_FASTA"
    }
  ]
},{
  "accession": "GCA_039346605.1",
  "files": [
    {
      "filePath": "GCA_039346605.1/GCA_039346605.1_ASM3934660v1_genomic.fna",
      "fileType": "GENOMIC_NUCLEOTIDE_FASTA"
    }
  ]
},{
  "accession": "GCA_039346615.1",
  "files": [
    {
      "filePath": "GCA_039346615.1/GCA_039346615.1_ASM3934661v1_genomic.fna",
      "fileType": "GENOMIC_NUCLEOTIDE_FASTA"
    }
  ]
},{
  "accession": "GCA_039346625.1",
  "files": [
    {
      "filePath": "GCA_039346625.1/GCA_039346625.1_ASM3934662v1_genomic.fna",
      "fileType": "GENOMIC_NUCLEOTIDE_FASTA"
    }
  ]
},{
  "accession": "GCA_039346635.1",
  "files": [
    {
      "filePath": "GCA_039346635.1/GCA_039346635.1_ASM3934663v1_genomic.fna",
      "fileType": "GENOMIC_NUCLEOTIDE_FASTA"
    }
  ]
},{
  "accession": "GCA_039346645.1",
  "files": [
    {
      "filePath": "GCA_039346645.1/GCA_039346645.1_ASM3934664v1_genomic.fna",
      "fileType": "GENOMIC_NUCLEOTIDE_FASTA"
    }
  ]
},{
  "accession": "GCA_039346655.1",
  "files": [
    {
      "filePath": "GCA_039346655.1/GCA_039346655.1_ASM3934665v1_genomic.fna",
      "fileType": "GENOMIC_NUCLEOTIDE_FASTA"
    }
  ]
},{
  "accession": "GCA_039346665.1",
  "files": [
    {
      "filePath": "GCA_039346665.1/GCA_039346665.1_ASM3934666v1_genomic.fna",
      "fileType": "GENOMIC_NUCLEOTIDE_FASTA"
    }
  ]
},{
  "accession": "GCA_039346675.1",
  "files": [
    {
      "filePath": "GCA_039346675.1/GCA_039346675.1_ASM3934667v1_genomic.fna",
      "fileType": "GENOMIC_NUCLEOTIDE_FASTA"
    }
  ]
},{
  "accession": "GCA_039346685.1",
  "files": [
    {
      "filePath": "GCA_039346685.1/GCA_039346685.1_ASM3934668v1_genomic.fna",
      "fileType": "GENOMIC_NUCLEOTIDE_FASTA"
    }
  ]
},{
  "accession": "GCA_039346695.1",
  "files": [
    {
      "filePath": "GCA_039346695.1/GCA_039346695.1_ASM3934669v1_genomic.fna",
      "fileType": "GENOMIC_NUCLEOTIDE_FASTA"
    }
  ]
},{
  "accession": "GCA_039346705.1",
  "files": [
    {
      "filePath": "GCA_039346705.1/GCA_039346705.1_ASM3934670v1_genomic.fna",
      "fileType": "GENOMIC_NUCLEOTIDE_FASTA"
    }
  ]
},{
  "accession": "GCA_039346715.1",
  "files": [
    {
      "filePath": "GCA_039346715.1/GCA_039346715.1_ASM3934671v1_genomic.fna",
      "fileType": "GENOMIC_NUCLEOTIDE_FASTA"
    }
  ]
},{
  "accession": "GCA_039346725.1",
  "files": [
    {
      "filePath": "GCA_039346725.1/GCA_039346725.1_ASM3934672v1_genomic.fna",
      "fileType": "GENOMIC_NUCLEOTIDE_FASTA"
    }
  ]
},{
  "accession": "GCA_039346735.1",
  "files": [
    {
      "filePath": "GCA_039346735.1/GCA_039346735.1_ASM3934673v1_genomic.fna",
      "fileType": "GENOMIC_NUCLEOTIDE_FASTA"
    }
  ]
},{
  "accession": "GCA_039346745.1",
  "files": [
    {
      "filePath": "GCA_039346745.1/GCA_039346745.1_ASM3934674v1_genomic.fna",
      "fileType": "GENOMIC_NUCLEOTIDE_FASTA"
    }
  ]
},{
  "accession": "GCA_039346755.1",
  "files": [
    {
      "filePath": "GCA_039346755.1/GCA_039346755.1_ASM3934675v1_genomic.fna",
      "fileType": "GENOMIC_NUCLEOTIDE_FASTA"
    }
  ]
},{
  "accession": "GCA_039346765.1",
  "files": [
    {
      "filePath": "GCA_039346765.1/GCA_039346765.1_ASM3934676v1_genomic.fna",
      "fileType": "GENOMIC_NUCLEOTIDE_FASTA"
    }
  ]
},{
  "accession": "GCA_039346775.1",
  "files": [
    {
      "filePath": "GCA_039346775.1/GCA_039346775.1_ASM3934677v1_genomic.fna",
      "fileType": "GENOMIC_NUCLEOTIDE_FASTA"
    }
  ]
},{
  "accession": "GCA_039346785.1",
  "files": [
    {
      "filePath": "GCA_039346785.1/GCA_039346785.1_ASM3934678v1_genomic.fna",
      "fileType": "GENOMIC_NUCLEOTIDE_FASTA"
    }
  ]
},{
  "accession": "GCA_039346795.1",
  "files": [
    {
      "filePath": "GCA_039346795.1/GCA_039346795.1_ASM3934679v1_genomic.fna",
      "fileType": "GENOMIC_NUCLEOTIDE_FASTA"
    }
  ]
},{
  "accession": "GCA_039346805.1",
  "files": [
    {
      "filePath": "GCA_039346805.1/GCA_039346805.1_ASM3934680v1_genomic.fna",
      "fileType": "GENOMIC_NUCLEOTIDE_FASTA"
    }
  ]
},{
  "accession": "GCA_039346815.1",
  "files": [
    {
      "filePath": "GCA_039346815.1/GCA_039346815.1_ASM3934681v1_genomic.fna",
      "fileType": "GENOMIC_NUCLEOTIDE_FASTA"
    }
  ]
},{
  "accession": "GCA_039346825.1",
  "files": [
    {
      "filePath": "GCA_039346825.1/GCA_039346825.1_ASM3934682v1_genomic.fna",
      "fileType": "GENOMIC_NUCLEOTIDE_FASTA"
    }
  ]
},{
  "accession": "GCA_039346835.1",
  "files": [
    {
      "filePath": "GCA_039346835.1/GCA_039346835.1_ASM3934683v1_genomic.fna",
      "fileType": "GENOMIC_NUCLEOTIDE_FASTA"
    }
  ]
},{
  "accession": "GCA_039346845.1",
  "files": [
    {
      "filePath": "GCA_039346845.1/GCA_039346845.1_ASM3934684v1_genomic.fna",
      "fileType": "GENOMIC_NUCLEOTIDE_FASTA"
    }
  ]
},{
  "accession": "GCA_039346855.1",
  "files": [
    {
      "filePath": "GCA_039346855.1/GCA_039346855.1_ASM3934685v1_genomic.fna",
      "fileType": "GENOMIC_NUCLEOTIDE_FASTA"
    }
  ]
},{
  "accession": "GCA_039346865.1",
  "files": [
    {
      "filePath": "GCA_039346865.1/GCA_039346865.1_ASM3934686v1_genomic.fna",
      "fileType": "GENOMIC_NUCLEOTIDE_FASTA"
    }
  ]
},{
  "accession": "GCA_039346875.1",
  "files": [
    {
      "filePath": "GCA_039346875.1/GCA_039346875.1_ASM3934687v1_genomic.fna",
      "fileType": "GENOMIC_NUCLEOTIDE_FASTA"
    }
  ]
},{
  "accession": "GCA_039346885.1",
  "files": [
    {
      "filePath": "GCA_039346885.1/GCA_039346885.1_ASM3934688v1_genomic.fna",
      "fileType": "GENOMIC_NUCLEOTIDE_FASTA"
    }
  ]
},{
  "accession": "GCA_039346895.1",
  "files": [
    {
      "filePath": "GCA_039346895.1/GCA_039346895.1_ASM3934689v1_genomic.fna",
      "fileType": "GENOMIC_NUCLEOTIDE_FASTA"
    }
  ]
},{
  "accession": "GCA_039346905.1",
  "files": [
    {
      "filePath": "GCA_039346905.1/GCA_039346905.1_ASM3934690v1_genomic.fna",
      "fileType": "GENOMIC_NUCLEOTIDE_FASTA"
    }
  ]
},{
  "accession": "GCA_039346915.1",
  "files": [
    {
      "filePath": "GCA_039346915.1/GCA_039346915.1_ASM3934691v1_genomic.fna",
      "fileType": "GENOMIC_NUCLEOTIDE_FASTA"
    }
  ]
},{
  "accession": "GCA_039346925.1",
  "files": [
    {
      "filePath": "GCA_039346925.1/GCA_039346925.1_ASM3934692v1_genomic.fna",
      "fileType": "GENOMIC_NUCLEOTIDE_FASTA"
    }
  ]
},{
  "accession": "GCA_039346935.1",
  "files": [
    {
      "filePath": "GCA_039346935.1/GCA_039346935.1_ASM3934693v1_genomic.fna",
      "fileType": "GENOMIC_NUCLEOTIDE_FASTA"
    }
  ]
},{
  "accession": "GCA_039346945.1",
  "files": [
    {
      "filePath": "GCA_039346945.1/GCA_039346945.1_ASM3934694v1_genomic.fna",
      "fileType": "GENOMIC_NUCLEOTIDE_FASTA"
    }
  ]
},{
  "accession": "GCA_039346955.1",
  "files": [
    {
      "filePath": "GCA_039346955.1/GCA_039346955.1_ASM3934695v1_genomic.fna",
      "fileType": "GENOMIC_NUCLEOTIDE_FASTA"
    }
  ]
},{
  "accession": "GCA_039346965.1",
  "files": [
    {
      "filePath": "GCA_039346965.1/GCA_039346965.1_ASM3934696v1_genomic.fna",
      "fileType": "GENOMIC_NUCLEOTIDE_FASTA"
    }
  ]
},{
  "accession": "GCA_039346975.1",
  "files": [
    {
      "filePath": "GCA_039346975.1/GCA_039346975.1_ASM3934697v1_genomic.fna",
      "fileType": "GENOMIC_NUCLEOTIDE_FASTA"
    }
  ]
},{
  "accession": "GCA_039346985.1",
  "files": [
    {
      "filePath": "GCA_039346985.1/GCA_039346985.1_ASM3934698v1_genomic.fna",
      "fileType": "GENOMIC_NUCLEOTIDE_FASTA"
    }
  ]
},{
  "accession": "GCA_039346995.1",
  "files": [
    {
      "filePath": "GCA_039346995.1/GCA_039346995.1_ASM3934699v1_genomic.fna",
      "fileType": "GENOMIC_NUCLEOTIDE_FASTA"
    }
  ]
},{
  "accession": "GCA_039347005.1",
  "files": [
    {
      "filePath": "GCA_039347005.1/GCA_039347005.1_ASM3934700v1_genomic.fna",
      "fileType": "GENOMIC_NUCLEOTIDE_FASTA"
    }
  ]
},{
  "accession": "GCA_039347015.1",
  "files": [
    {
      "filePath": "GCA_039347015.1/GCA_039347015.1_ASM3934701v1_genomic.fna",
      "fileType": "GENOMIC_NUCLEOTIDE_FASTA"
    }
  ]
},{
  "accession": "GCA_039347025.1",
  "files": [
    {
      "filePath": "GCA_039347025.1/GCA_039347025.1_ASM3934702v1_genomic.fna",
      "fileType": "GENOMIC_NUCLEOTIDE_FASTA"
    }
  ]
},{
  "accession": "GCA_039347035.1",
  "files": [
    {
      "filePath": "GCA_039347035.1/GCA_039347035.1_ASM3934703v1_genomic.fna",
      "fileType": "GENOMIC_NUCLEOTIDE_FASTA"
    }
  ]
},{
  "accession": "GCA_039347045.1",
  "files": [
    {
      "filePath": "GCA_039347045.1/GCA_039347045.1_ASM3934704v1_genomic.fna",
      "fileType": "GENOMIC_NUCLEOTIDE_FASTA"
    }
  ]
},{
  "accession": "GCA_039347055.1",
  "files": [
    {
      "filePath": "GCA_039347055.1/GCA_039347055.1_ASM3934705v1_genomic.fna",
      "fileType": "GENOMIC_NUCLEOTIDE_FASTA"
    }
  ]
},{
  "accession": "GCA_039347065.1",
  "files": [
    {
      "filePath": "GCA_039347065.1/GCA_039347065.1_ASM3934706v1_genomic.fna",
      "fileType": "GENOMIC_NUCLEOTIDE_FASTA"
    }
  ]
},{
  "accession": "GCA_039347075.1",
  "files": [
    {
      "filePath": "GCA_039347075.1/GCA_039347075.1_ASM3934707v1_genomic.fna",
      "fileType": "GENOMIC_NUCLEOTIDE_FASTA"
    }
  ]
},{
  "accession": "GCA_039347085.1",
  "files": [
    {
      "filePath": "GCA_039347085.1/GCA_039347085.1_ASM3934708v1_genomic.fna",
      "fileType": "GENOMIC_NUCLEOTIDE_FASTA"
    }
  ]
},{
  "accession": "GCA_039347095.1",
  "files": [
    {
      "filePath": "GCA_039347095.1/GCA_039347095.1_ASM3934709v1_genomic.fna",
      "fileType": "GENOMIC_NUCLEOTIDE_FASTA"
    }
  ]
},{
  "accession": "GCA_039347105.1",
  "files": [
    {
      "filePath": "GCA_039347105.1/GCA_039347105.1_ASM3934710v1_genomic.fna",
      "fileType": "GENOMIC_NUCLEOTIDE_FASTA"
    }
  ]
},{
  "accession": "GCA_039347115.1",
  "files": [
    {
      "filePath": "GCA_039347115.1/GCA_039347115.1_ASM3934711v1_genomic.fna",
      "fileType": "GENOMIC_NUCLEOTIDE_FASTA"
    }
  ]
},{
  "accession": "GCA_039347125.1",
  "files": [
    {
      "filePath": "GCA_039347125.1/GCA_039347125.1_ASM3934712v1_genomic.fna",
      "fileType": "GENOMIC_NUCLEOTIDE_FASTA"
    }
  ]
},{
  "accession": "GCA_039347135.1",
  "files": [
    {
      "filePath": "GCA_039347135.1/GCA_039347135.1_ASM3934713v1_genomic.fna",
      "fileType": "GENOMIC_NUCLEOTIDE_FASTA"
    }
  ]
},{
  "accession": "GCA_039347145.1",
  "files": [
    {
      "filePath": "GCA_039347145.1/GCA_039347145.1_ASM3934714v1_genomic.fna",
      "fileType": "GENOMIC_NUCLEOTIDE_FASTA"
    }
  ]
},{
  "accession": "GCA_039347155.1",
  "files": [
    {
      "filePath": "GCA_039347155.1/GCA_039347155.1_ASM3934715v1_genomic.fna",
      "fileType": "GENOMIC_NUCLEOTIDE_FASTA"
    }
  ]
},{
  "accession": "GCA_039347165.1",
  "files": [
    {
      "filePath": "GCA_039347165.1/GCA_039347165.1_ASM3934716v1_genomic.fna",
      "fileType": "GENOMIC_NUCLEOTIDE_FASTA"
    }
  ]
},{
  "accession": "GCA_039347175.1",
  "files": [
    {
      "filePath": "GCA_039347175.1/GCA_039347175.1_ASM3934717v1_genomic.fna",
      "fileType": "GENOMIC_NUCLEOTIDE_FASTA"
    }
  ]
},{
  "accession": "GCA_039347185.1",
  "files": [
    {
      "filePath": "GCA_039347185.1/GCA_039347185.1_ASM3934718v1_genomic.fna",
      "fileType": "GENOMIC_NUCLEOTIDE_FASTA"
    }
  ]
},{
  "accession": "GCA_039347195.1",
  "files": [
    {
      "filePath": "GCA_039347195.1/GCA_039347195.1_ASM3934719v1_genomic.fna",
      "fileType": "GENOMIC_NUCLEOTIDE_FASTA"
    }
  ]
},{
  "accession": "GCA_039347205.1",
  "files": [
    {
      "filePath": "GCA_039347205.1/GCA_039347205.1_ASM3934720v1_genomic.fna",
      "fileType": "GENOMIC_NUCLEOTIDE_FASTA"
    }
  ]
},{
  "accession": "GCA_039347215.1",
  "files": [
    {
      "filePath": "GCA_039347215.1/GCA_039347215.1_ASM3934721v1_genomic.fna",
      "fileType": "GENOMIC_NUCLEOTIDE_FASTA"
    }
  ]
},{
  "accession": "GCA_039347225.1",
  "files": [
    {
      "filePath": "GCA_039347225.1/GCA_039347225.1_ASM3934722v1_genomic.fna",
      "fileType": "GENOMIC_NUCLEOTIDE_FASTA"
    }
  ]
},{
  "accession": "GCA_039347235.1",
  "files": [
    {
      "filePath": "GCA_039347235.1/GCA_039347235.1_ASM3934723v1_genomic.fna",
      "fileType": "GENOMIC_NUCLEOTIDE_FASTA"
    }
  ]
},{
  "accession": "GCA_039347245.1",
  "files": [
    {
      "filePath": "GCA_039347245.1/GCA_039347245.1_ASM3934724v1_genomic.fna",
      "fileType": "GENOMIC_NUCLEOTIDE_FASTA"
    }
  ]
},{
  "accession": "GCA_039347255.1",
  "files": [
    {
      "filePath": "GCA_039347255.1/GCA_039347255.1_ASM3934725v1_genomic.fna",
      "fileType": "GENOMIC_NUCLEOTIDE_FASTA"
    }
  ]
},{
  "accession": "GCA_039347265.1",
  "files": [
    {
      "filePath": "GCA_039347265.1/GCA_039347265.1_ASM3934726v1_genomic.fna",
      "fileType": "GENOMIC_NUCLEOTIDE_FASTA"
    }
  ]
},{
  "accession": "GCA_039347275.1",
  "files": [
    {
      "filePath": "GCA_039347275.1/GCA_039347275.1_ASM3934727v1_genomic.fna",
      "fileType": "GENOMIC_NUCLEOTIDE_FASTA"
    }
  ]
},{
  "accession": "GCA_039347285.1",
  "files": [
    {
      "filePath": "GCA_039347285.1/GCA_039347285.1_ASM3934728v1_genomic.fna",
      "fileType": "GENOMIC_NUCLEOTIDE_FASTA"
    }
  ]
},{
  "accession": "GCA_039347295.1",
  "files": [
    {
      "filePath": "GCA_039347295.1/GCA_039347295.1_ASM3934729v1_genomic.fna",
      "fileType": "GENOMIC_NUCLEOTIDE_FASTA"
    }
  ]
},{
  "accession": "GCA_039347305.1",
  "files": [
    {
      "filePath": "GCA_039347305.1/GCA_039347305.1_ASM3934730v1_genomic.fna",
      "fileType": "GENOMIC_NUCLEOTIDE_FASTA"
    }
  ]
},{
  "accession": "GCA_039347315.1",
  "files": [
    {
      "filePath": "GCA_039347315.1/GCA_039347315.1_ASM3934731v1_genomic.fna",
      "fileType": "GENOMIC_NUCLEOTIDE_FASTA"
    }
  ]
},{
  "accession": "GCA_039347325.1",
  "files": [
    {
      "filePath": "GCA_039347325.1/GCA_039347325.1_ASM3934732v1_genomic.fna",
      "fileType": "GENOMIC_NUCLEOTIDE_FASTA"
    }
  ]
},{
  "accession": "GCA_039347335.1",
  "files": [
    {
      "filePath": "GCA_039347335.1/GCA_039347335.1_ASM3934733v1_genomic.fna",
      "fileType": "GENOMIC_NUCLEOTIDE_FASTA"
    }
  ]
},{
  "accession": "GCA_039347345.1",
  "files": [
    {
      "filePath": "GCA_039347345.1/GCA_039347345.1_ASM3934734v1_genomic.fna",
      "fileType": "GENOMIC_NUCLEOTIDE_FASTA"
    }
  ]
},{
  "accession": "GCA_039347355.1",
  "files": [
    {
      "filePath": "GCA_039347355.1/GCA_039347355.1_ASM3934735v1_genomic.fna",
      "fileType": "GENOMIC_NUCLEOTIDE_FASTA"
    }
  ]
},{
  "accession": "GCA_039347365.1",
  "files": [
    {
      "filePath": "GCA_039347365.1/GCA_039347365.1_ASM3934736v1_genomic.fna",
      "fileType": "GENOMIC_NUCLEOTIDE_FASTA"
    }
  ]
},{
  "accession": "GCA_039347375.1",
  "files": [
    {
      "filePath": "GCA_039347375.1/GCA_039347375.1_ASM3934737v1_genomic.fna",
      "fileType": "GENOMIC_NUCLEOTIDE_FASTA"
    }
  ]
},{
  "accession": "GCA_039347385.1",
  "files": [
    {
      "filePath": "GCA_039347385.1/GCA_039347385.1_ASM3934738v1_genomic.fna",
      "fileType": "GENOMIC_NUCLEOTIDE_FASTA"
    }
  ]
},{
  "accession": "GCA_039347395.1",
  "files": [
    {
      "filePath": "GCA_039347395.1/GCA_039347395.1_ASM3934739v1_genomic.fna",
      "fileType": "GENOMIC_NUCLEOTIDE_FASTA"
    }
  ]
},{
  "accession": "GCA_039347405.1",
  "files": [
    {
      "filePath": "GCA_039347405.1/GCA_039347405.1_ASM3934740v1_genomic.fna",
      "fileType": "GENOMIC_NUCLEOTIDE_FASTA"
    }
  ]
},{
  "accession": "GCA_039347415.1",
  "files": [
    {
      "filePath": "GCA_039347415.1/GCA_039347415.1_ASM3934741v1_genomic.fna",
      "fileType": "GENOMIC_NUCLEOTIDE_FASTA"
    }
  ]
},{
  "accession": "GCA_039347425.1",
  "files": [
    {
      "filePath": "GCA_039347425.1/GCA_039347425.1_ASM3934742v1_genomic.fna",
      "fileType": "GENOMIC_NUCLEOTIDE_FASTA"
    }
  ]
},{
  "accession": "GCA_039347435.1",
  "files": [
    {
      "filePath": "GCA_039347435.1/GCA_039347435.1_ASM3934743v1_genomic.fna",
      "fileType": "GENOMIC_NUCLEOTIDE_FASTA"
    }
  ]
},{
  "accession": "GCA_039347445.1",
  "files": [
    {
      "filePath": "GCA_039347445.1/GCA_039347445.1_ASM3934744v1_genomic.fna",
      "fileType": "GENOMIC_NUCLEOTIDE_FASTA"
    }
  ]
},{
  "accession": "GCA_039347455.1",
  "files": [
    {
      "filePath": "GCA_039347455.1/GCA_039347455.1_ASM3934745v1_genomic.fna",
      "fileType": "GENOMIC_NUCLEOTIDE_FASTA"
    }
  ]
},{
  "accession": "GCA_039347465.1",
  "files": [
    {
      "filePath": "GCA_039347465.1/GCA_039347465.1_ASM3934746v1_genomic.fna",
      "fileType": "GENOMIC_NUCLEOTIDE_FASTA"
    }
  ]
},{
  "accession": "GCA_039347475.1",
  "files": [
    {
      "filePath": "GCA_039347475.1/GCA_039347475.1_ASM3934747v1_genomic.fna",
      "fileType": "GENOMIC_NUCLEOTIDE_FASTA"
    }
  ]
},{
  "accession": "GCA_039347485.1",
  "files": [
    {
      "filePath": "GCA_039347485.1/GCA_039347485.1_ASM3934748v1_genomic.fna",
      "fileType": "GENOMIC_NUCLEOTIDE_FASTA"
    }
  ]
},{
  "accession": "GCA_039347495.1",
  "files": [
    {
      "filePath": "GCA_039347495.1/GCA_039347495.1_ASM3934749v1_genomic.fna",
      "fileType": "GENOMIC_NUCLEOTIDE_FASTA"
    }
  ]
},{
  "accession": "GCA_039347505.1",
  "files": [
    {
      "filePath": "GCA_039347505.1/GCA_039347505.1_ASM3934750v1_genomic.fna",
      "fileType": "GENOMIC_NUCLEOTIDE_FASTA"
    }
  ]
},{
  "accession": "GCA_039347515.1",
  "files": [
    {
      "filePath": "GCA_039347515.1/GCA_039347515.1_ASM3934751v1_genomic.fna",
      "fileType": "GENOMIC_NUCLEOTIDE_FASTA"
    }
  ]
},{
  "accession": "GCA_039347525.1",
  "files": [
    {
      "filePath": "GCA_039347525.1/GCA_039347525.1_ASM3934752v1_genomic.fna",
      "fileType": "GENOMIC_NUCLEOTIDE_FASTA"
    }
  ]
},{
  "accession": "GCA_039347535.1",
  "files": [
    {
      "filePath": "GCA_039347535.1/GCA_039347535.1_ASM3934753v1_genomic.fna",
      "fileType": "GENOMIC_NUCLEOTIDE_FASTA"
    }
  ]
},{
  "accession": "GCA_039347545.1",
  "files": [
    {
      "filePath": "GCA_039347545.1/GCA_039347545.1_ASM3934754v1_genomic.fna",
      "fileType": "GENOMIC_NUCLEOTIDE_FASTA"
    }
  ]
},{
  "accession": "GCA_039347555.1",
  "files": [
    {
      "filePath": "GCA_039347555.1/GCA_039347555.1_ASM3934755v1_genomic.fna",
      "fileType": "GENOMIC_NUCLEOTIDE_FASTA"
    }
  ]
},{
  "accession": "GCA_039347565.1",
  "files": [
    {
      "filePath": "GCA_039347565.1/GCA_039347565.1_ASM3934756v1_genomic.fna",
      "fileType": "GENOMIC_NUCLEOTIDE_FASTA"
    }
  ]
},{
  "accession": "GCA_039347575.1",
  "files": [
    {
      "filePath": "GCA_039347575.1/GCA_039347575.1_ASM3934757v1_genomic.fna",
      "fileType": "GENOMIC_NUCLEOTIDE_FASTA"
    }
  ]
},{
  "accession": "GCA_039347585.1",
  "files": [
    {
      "filePath": "GCA_039347585.1/GCA_039347585.1_ASM3934758v1_genomic.fna",
      "fileType": "GENOMIC_NUCLEOTIDE_FASTA"
    }
  ]
},{
  "accession": "GCA_039347595.1",
  "files": [
    {
      "filePath": "GCA_039347595.1/GCA_039347595.1_ASM3934759v1_genomic.fna",
      "fileType": "GENOMIC_NUCLEOTIDE_FASTA"
    }
  ]
},{
  "accession": "GCA_039347605.1",
  "files": [
    {
      "filePath": "GCA_039347605.1/GCA_039347605.1_ASM3934760v1_genomic.fna",
      "fileType": "GENOMIC_NUCLEOTIDE_FASTA"
    }
  ]
},{
  "accession": "GCA_039347615.1",
  "files": [
    {
      "filePath": "GCA_039347615.1/GCA_039347615.1_ASM3934761v1_genomic.fna",
      "fileType": "GENOMIC_NUCLEOTIDE_FASTA"
    }
  ]
},{
  "accession": "GCA_039347625.1",
  "files": [
    {
      "filePath": "GCA_039347625.1/GCA_039347625.1_ASM3934762v1_genomic.fna",
      "fileType": "GENOMIC_NUCLEOTIDE_FASTA"
    }
  ]
},{
  "accession": "GCA_039347635.1",
  "files": [
    {
      "filePath": "GCA_039347635.1/GCA_039347635.1_ASM3934763v1_genomic.fna",
      "fileType": "GENOMIC_NUCLEOTIDE_FASTA"
    }
  ]
},{
  "accession": "GCA_039347645.1",
  "files": [
    {
      "filePath": "GCA_039347645.1/GCA_039347645.1_ASM3934764v1_genomic.fna",
      "fileType": "GENOMIC_NUCLEOTIDE_FASTA"
    }
  ]
},{
  "accession": "GCA_039347655.1",
  "files": [
    {
      "filePath": "GCA_039347655.1/GCA_039347655.1_ASM3934765v1_genomic.fna",
      "fileType": "GENOMIC_NUCLEOTIDE_FASTA"
    }
  ]
},{
  "accession": "GCA_039347665.1",
  "files": [
    {
      "filePath": "GCA_039347665.1/GCA_039347665.1_ASM3934766v1_genomic.fna",
      "fileType": "GENOMIC_NUCLEOTIDE_FASTA"
    }
  ]
},{
  "accession": "GCA_039347675.1",
  "files": [
    {
      "filePath": "GCA_039347675.1/GCA_039347675.1_ASM3934767v1_genomic.fna",
      "fileType": "GENOMIC_NUCLEOTIDE_FASTA"
    }
  ]
},{
  "accession": "GCA_039347685.1",
  "files": [
    {
      "filePath": "GCA_039347685.1/GCA_039347685.1_ASM3934768v1_genomic.fna",
      "fileType": "GENOMIC_NUCLEOTIDE_FASTA"
    }
  ]
},{
  "accession": "GCA_039347695.1",
  "files": [
    {
      "filePath": "GCA_039347695.1/GCA_039347695.1_ASM3934769v1_genomic.fna",
      "fileType": "GENOMIC_NUCLEOTIDE_FASTA"
    }
  ]
},{
  "accession": "GCA_039347705.1",
  "files": [
    {
      "filePath": "GCA_039347705.1/GCA_039347705.1_ASM3934770v1_genomic.fna",
      "fileType": "GENOMIC_NUCLEOTIDE_FASTA"
    }
  ]
},{
  "accession": "GCA_039347715.1",
  "files": [
    {
      "filePath": "GCA_039347715.1/GCA_039347715.1_ASM3934771v1_genomic.fna",
      "fileType": "GENOMIC_NUCLEOTIDE_FASTA"
    }
  ]
},{
  "accession": "GCA_039347725.1",
  "files": [
    {
      "filePath": "GCA_039347725.1/GCA_039347725.1_ASM3934772v1_genomic.fna",
      "fileType": "GENOMIC_NUCLEOTIDE_FASTA"
    }
  ]
},{
  "accession": "GCA_039347735.1",
  "files": [
    {
      "filePath": "GCA_039347735.1/GCA_039347735.1_ASM3934773v1_genomic.fna",
      "fileType": "GENOMIC_NUCLEOTIDE_FASTA"
    }
  ]
},{
  "accession": "GCA_039347745.1",
  "files": [
    {
      "filePath": "GCA_039347745.1/GCA_039347745.1_ASM3934774v1_genomic.fna",
      "fileType": "GENOMIC_NUCLEOTIDE_FASTA"
    }
  ]
},{
  "accession": "GCA_039347755.1",
  "files": [
    {
      "filePath": "GCA_039347755.1/GCA_039347755.1_ASM3934775v1_genomic.fna",
      "fileType": "GENOMIC_NUCLEOTIDE_FASTA"
    }
  ]
},{
  "accession": "GCA_039347765.1",
  "files": [
    {
      "filePath": "GCA_039347765.1/GCA_039347765.1_ASM3934776v1_genomic.fna",
      "fileType": "GENOMIC_NUCLEOTIDE_FASTA"
    }
  ]
},{
  "accession": "GCA_039347775.1",
  "files": [
    {
      "filePath": "GCA_039347775.1/GCA_039347775.1_ASM3934777v1_genomic.fna",
      "fileType": "GENOMIC_NUCLEOTIDE_FASTA"
    }
  ]
},{
  "accession": "GCA_039347785.1",
  "files": [
    {
      "filePath": "GCA_039347785.1/GCA_039347785.1_ASM3934778v1_genomic.fna",
      "fileType": "GENOMIC_NUCLEOTIDE_FASTA"
    }
  ]
},{
  "accession": "GCA_039347795.1",
  "files": [
    {
      "filePath": "GCA_039347795.1/GCA_039347795.1_ASM3934779v1_genomic.fna",
      "fileType": "GENOMIC_NUCLEOTIDE_FASTA"
    }
  ]
},{
  "accession": "GCA_039347805.1",
  "files": [
    {
      "filePath": "GCA_039347805.1/GCA_039347805.1_ASM3934780v1_genomic.fna",
      "fileType": "GENOMIC_NUCLEOTIDE_FASTA"
    }
  ]
},{
  "accession": "GCA_039347815.1",
  "files": [
    {
      "filePath": "GCA_039347815.1/GCA_039347815.1_ASM3934781v1_genomic.fna",
      "fileType": "GENOMIC_NUCLEOTIDE_FASTA"
    }
  ]
},{
  "accession": "GCA_039347825.1",
  "files": [
    {
      "filePath": "GCA_039347825.1/GCA_039347825.1_ASM3934782v1_genomic.fna",
      "fileType": "GENOMIC_NUCLEOTIDE_FASTA"
    }
  ]
},{
  "accession": "GCA_039347835.1",
  "files": [
    {
      "filePath": "GCA_039347835.1/GCA_039347835.1_ASM3934783v1_genomic.fna",
      "fileType": "GENOMIC_NUCLEOTIDE_FASTA"
    }
  ]
},{
  "accession": "GCA_039347845.1",
  "files": [
    {
      "filePath": "GCA_039347845.1/GCA_039347845.1_ASM3934784v1_genomic.fna",
      "fileType": "GENOMIC_NUCLEOTIDE_FASTA"
    }
  ]
},{
  "accession": "GCA_039347855.1",
  "files": [
    {
      "filePath": "GCA_039347855.1/GCA_039347855.1_ASM3934785v1_genomic.fna",
      "fileType": "GENOMIC_NUCLEOTIDE_FASTA"
    }
  ]
},{
  "accession": "GCA_039347865.1",
  "files": [
    {
      "filePath": "GCA_039347865.1/GCA_039347865.1_ASM3934786v1_genomic.fna",
      "fileType": "GENOMIC_NUCLEOTIDE_FASTA"
    }
  ]
},{
  "accession": "GCA_039347875.1",
  "files": [
    {
      "filePath": "GCA_039347875.1/GCA_039347875.1_ASM3934787v1_genomic.fna",
      "fileType": "GENOMIC_NUCLEOTIDE_FASTA"
    }
  ]
},{
  "accession": "GCA_039347885.1",
  "files": [
    {
      "filePath": "GCA_039347885.1/GCA_039347885.1_ASM3934788v1_genomic.fna",
      "fileType": "GENOMIC_NUCLEOTIDE_FASTA"
    }
  ]
},{
  "accession": "GCA_039347895.1",
  "files": [
    {
      "filePath": "GCA_039347895.1/GCA_039347895.1_ASM3934789v1_genomic.fna",
      "fileType": "GENOMIC_NUCLEOTIDE_FASTA"
    }
  ]
},{
  "accession": "GCA_039347905.1",
  "files": [
    {
      "filePath": "GCA_039347905.1/GCA_039347905.1_ASM3934790v1_genomic.fna",
      "fileType": "GENOMIC_NUCLEOTIDE_FASTA"
    }
  ]
},{
  "accession": "GCA_039347915.1",
  "files": [
    {
      "filePath": "GCA_039347915.1/GCA_039347915.1_ASM3934791v1_genomic.fna",
      "fileType": "GENOMIC_NUCLEOTIDE_FASTA"
    }
  ]
},{
  "accession": "GCA_039347925.1",
  "files": [
    {
      "filePath": "GCA_039347925.1/GCA_039347925.1_ASM3934792v1_genomic.fna",
      "fileType": "GENOMIC_NUCLEOTIDE_FASTA"
    }
  ]
},{
  "accession": "GCA_039347935.1",
  "files": [
    {
      "filePath": "GCA_039347935.1/GCA_039347935.1_ASM3934793v1_genomic.fna",
      "fileType": "GENOMIC_NUCLEOTIDE_FASTA"
    }
  ]
},{
  "accession": "GCA_039347945.1",
  "files": [
    {
      "filePath": "GCA_039347945.1/GCA_039347945.1_ASM3934794v1_genomic.fna",
      "fileType": "GENOMIC_NUCLEOTIDE_FASTA"
    }
  ]
},{
  "accession": "GCA_039347955.1",
  "files": [
    {
      "filePath": "GCA_039347955.1/GCA_039347955.1_ASM3934795v1_genomic.fna",
      "fileType": "GENOMIC_NUCLEOTIDE_FASTA"
    }
  ]
},{
  "accession": "GCA_039347965.1",
  "files": [
    {
      "filePath": "GCA_039347965.1/GCA_039347965.1_ASM3934796v1_genomic.fna",
      "fileType": "GENOMIC_NUCLEOTIDE_FASTA"
    }
  ]
},{
  "accession": "GCA_039347975.1",
  "files": [
    {
      "filePath": "GCA_039347975.1/GCA_039347975.1_ASM3934797v1_genomic.fna",
      "fileType": "GENOMIC_NUCLEOTIDE_FASTA"
    }
  ]
},{
  "accession": "GCA_039347985.1",
  "files": [
    {
      "filePath": "GCA_039347985.1/GCA_039347985.1_ASM3934798v1_genomic.fna",
      "fileType": "GENOMIC_NUCLEOTIDE_FASTA"
    }
  ]
},{
  "accession": "GCA_039347995.1",
  "files": [
    {
      "filePath": "GCA_039347995.1/GCA_039347995.1_ASM3934799v1_genomic.fna",
      "fileType": "GENOMIC_NUCLEOTIDE_FASTA"
    }
  ]
},{
  "accession": "GCA_039348005.1",
  "files": [
    {
      "filePath": "GCA_039348005.1/GCA_039348005.1_ASM3934800v1_genomic.fna",
      "fileType": "GENOMIC_NUCLEOTIDE_FASTA"
    }
  ]
},{
  "accession": "GCA_039348015.1",
  "files": [
    {
      "filePath": "GCA_039348015.1/GCA_039348015.1_ASM3934801v1_genomic.fna",
      "fileType": "GENOMIC_NUCLEOTIDE_FASTA"
    }
  ]
},{
  "accession": "GCA_039348025.1",
  "files": [
    {
      "filePath": "GCA_039348025.1/GCA_039348025.1_ASM3934802v1_genomic.fna",
      "fileType": "GENOMIC_NUCLEOTIDE_FASTA"
    }
  ]
},{
  "accession": "GCA_039348035.1",
  "files": [
    {
      "filePath": "GCA_039348035.1/GCA_039348035.1_ASM3934803v1_genomic.fna",
      "fileType": "GENOMIC_NUCLEOTIDE_FASTA"
    }
  ]
},{
  "accession": "GCA_039348045.1",
  "files": [
    {
      "filePath": "GCA_039348045.1/GCA_039348045.1_ASM3934804v1_genomic.fna",
      "fileType": "GENOMIC_NUCLEOTIDE_FASTA"
    }
  ]
},{
  "accession": "GCA_039348055.1",
  "files": [
    {
      "filePath": "GCA_039348055.1/GCA_039348055.1_ASM3934805v1_genomic.fna",
      "fileType": "GENOMIC_NUCLEOTIDE_FASTA"
    }
  ]
},{
  "accession": "GCA_039348065.1",
  "files": [
    {
      "filePath": "GCA_039348065.1/GCA_039348065.1_ASM3934806v1_genomic.fna",
      "fileType": "GENOMIC_NUCLEOTIDE_FASTA"
    }
  ]
},{
  "accession": "GCA_039348075.1",
  "files": [
    {
      "filePath": "GCA_039348075.1/GCA_039348075.1_ASM3934807v1_genomic.fna",
      "fileType": "GENOMIC_NUCLEOTIDE_FASTA"
    }
  ]
},{
  "accession": "GCA_039348085.1",
  "files": [
    {
      "filePath": "GCA_039348085.1/GCA_039348085.1_ASM3934808v1_genomic.fna",
      "fileType": "GENOMIC_NUCLEOTIDE_FASTA"
    }
  ]
},{
  "accession": "GCA_039348095.1",
  "files": [
    {
      "filePath": "GCA_039348095.1/GCA_039348095.1_ASM3934809v1_genomic.fna",
      "fileType": "GENOMIC_NUCLEOTIDE_FASTA"
    }
  ]
},{
  "accession": "GCA_039348105.1",
  "files": [
    {
      "filePath": "GCA_039348105.1/GCA_039348105.1_ASM3934810v1_genomic.fna",
      "fileType": "GENOMIC_NUCLEOTIDE_FASTA"
    }
  ]
},{
  "accession": "GCA_039348115.1",
  "files": [
    {
      "filePath": "GCA_039348115.1/GCA_039348115.1_ASM3934811v1_genomic.fna",
      "fileType": "GENOMIC_NUCLEOTIDE_FASTA"
    }
  ]
},{
  "accession": "GCA_039348125.1",
  "files": [
    {
      "filePath": "GCA_039348125.1/GCA_039348125.1_ASM3934812v1_genomic.fna",
      "fileType": "GENOMIC_NUCLEOTIDE_FASTA"
    }
  ]
},{
  "accession": "GCA_039348135.1",
  "files": [
    {
      "filePath": "GCA_039348135.1/GCA_039348135.1_ASM3934813v1_genomic.fna",
      "fileType": "GENOMIC_NUCLEOTIDE_FASTA"
    }
  ]
},{
  "accession": "GCA_039348145.1",
  "files": [
    {
      "filePath": "GCA_039348145.1/GCA_039348145.1_ASM3934814v1_genomic.fna",
      "fileType": "GENOMIC_NUCLEOTIDE_FASTA"
    }
  ]
},{
  "accession": "GCA_039348155.1",
  "files": [
    {
      "filePath": "GCA_039348155.1/GCA_039348155.1_ASM3934815v1_genomic.fna",
      "fileType": "GENOMIC_NUCLEOTIDE_FASTA"
    }
  ]
},{
  "accession": "GCA_039348165.1",
  "files": [
    {
      "filePath": "GCA_039348165.1/GCA_039348165.1_ASM3934816v1_genomic.fna",
      "fileType": "GENOMIC_NUCLEOTIDE_FASTA"
    }
  ]
},{
  "accession": "GCA_039348175.1",
  "files": [
    {
      "filePath": "GCA_039348175.1/GCA_039348175.1_ASM3934817v1_genomic.fna",
      "fileType": "GENOMIC_NUCLEOTIDE_FASTA"
    }
  ]
},{
  "accession": "GCA_039348185.1",
  "files": [
    {
      "filePath": "GCA_039348185.1/GCA_039348185.1_ASM3934818v1_genomic.fna",
      "fileType": "GENOMIC_NUCLEOTIDE_FASTA"
    }
  ]
},{
  "accession": "GCA_039348195.1",
  "files": [
    {
      "filePath": "GCA_039348195.1/GCA_039348195.1_ASM3934819v1_genomic.fna",
      "fileType": "GENOMIC_NUCLEOTIDE_FASTA"
    }
  ]
},{
  "accession": "GCA_039348205.1",
  "files": [
    {
      "filePath": "GCA_039348205.1/GCA_039348205.1_ASM3934820v1_genomic.fna",
      "fileType": "GENOMIC_NUCLEOTIDE_FASTA"
    }
  ]
},{
  "accession": "GCA_039348215.1",
  "files": [
    {
      "filePath": "GCA_039348215.1/GCA_039348215.1_ASM3934821v1_genomic.fna",
      "fileType": "GENOMIC_NUCLEOTIDE_FASTA"
    }
  ]
},{
  "accession": "GCA_039348225.1",
  "files": [
    {
      "filePath": "GCA_039348225.1/GCA_039348225.1_ASM3934822v1_genomic.fna",
      "fileType": "GENOMIC_NUCLEOTIDE_FASTA"
    }
  ]
},{
  "accession": "GCA_039348235.1",
  "files": [
    {
      "filePath": "GCA_039348235.1/GCA_039348235.1_ASM3934823v1_genomic.fna",
      "fileType": "GENOMIC_NUCLEOTIDE_FASTA"
    }
  ]
},{
  "accession": "GCA_039348245.1",
  "files": [
    {
      "filePath": "GCA_039348245.1/GCA_039348245.1_ASM3934824v1_genomic.fna",
      "fileType": "GENOMIC_NUCLEOTIDE_FASTA"
    }
  ]
},{
  "accession": "GCA_039348255.1",
  "files": [
    {
      "filePath": "GCA_039348255.1/GCA_039348255.1_ASM3934825v1_genomic.fna",
      "fileType": "GENOMIC_NUCLEOTIDE_FASTA"
    }
  ]
},{
  "accession": "GCA_039348265.1",
  "files": [
    {
      "filePath": "GCA_039348265.1/GCA_039348265.1_ASM3934826v1_genomic.fna",
      "fileType": "GENOMIC_NUCLEOTIDE_FASTA"
    }
  ]
},{
  "accession": "GCA_039348275.1",
  "files": [
    {
      "filePath": "GCA_039348275.1/GCA_039348275.1_ASM3934827v1_genomic.fna",
      "fileType": "GENOMIC_NUCLEOTIDE_FASTA"
    }
  ]
},{
  "accession": "GCA_039348285.1",
  "files": [
    {
      "filePath": "GCA_039348285.1/GCA_039348285.1_ASM3934828v1_genomic.fna",
      "fileType": "GENOMIC_NUCLEOTIDE_FASTA"
    }
  ]
},{
  "accession": "GCA_039348295.1",
  "files": [
    {
      "filePath": "GCA_039348295.1/GCA_039348295.1_ASM3934829v1_genomic.fna",
      "fileType": "GENOMIC_NUCLEOTIDE_FASTA"
    }
  ]
},{
  "accession": "GCA_039348305.1",
  "files": [
    {
      "filePath": "GCA_039348305.1/GCA_039348305.1_ASM3934830v1_genomic.fna",
      "fileType": "GENOMIC_NUCLEOTIDE_FASTA"
    }
  ]
},{
  "accession": "GCA_039348315.1",
  "files": [
    {
      "filePath": "GCA_039348315.1/GCA_039348315.1_ASM3934831v1_genomic.fna",
      "fileType": "GENOMIC_NUCLEOTIDE_FASTA"
    }
  ]
},{
  "accession": "GCA_039348325.1",
  "files": [
    {
      "filePath": "GCA_039348325.1/GCA_039348325.1_ASM3934832v1_genomic.fna",
      "fileType": "GENOMIC_NUCLEOTIDE_FASTA"
    }
  ]
},{
  "accession": "GCA_039348335.1",
  "files": [
    {
      "filePath": "GCA_039348335.1/GCA_039348335.1_ASM3934833v1_genomic.fna",
      "fileType": "GENOMIC_NUCLEOTIDE_FASTA"
    }
  ]
},{
  "accession": "GCA_039348345.1",
  "files": [
    {
      "filePath": "GCA_039348345.1/GCA_039348345.1_ASM3934834v1_genomic.fna",
      "fileType": "GENOMIC_NUCLEOTIDE_FASTA"
    }
  ]
},{
  "accession": "GCA_039348355.1",
  "files": [
    {
      "filePath": "GCA_039348355.1/GCA_039348355.1_ASM3934835v1_genomic.fna",
      "fileType": "GENOMIC_NUCLEOTIDE_FASTA"
    }
  ]
},{
  "accession": "GCA_039348365.1",
  "files": [
    {
      "filePath": "GCA_039348365.1/GCA_039348365.1_ASM3934836v1_genomic.fna",
      "fileType": "GENOMIC_NUCLEOTIDE_FASTA"
    }
  ]
},{
  "accession": "GCA_039348375.1",
  "files": [
    {
      "filePath": "GCA_039348375.1/GCA_039348375.1_ASM3934837v1_genomic.fna",
      "fileType": "GENOMIC_NUCLEOTIDE_FASTA"
    }
  ]
},{
  "accession": "GCA_039348385.1",
  "files": [
    {
      "filePath": "GCA_039348385.1/GCA_039348385.1_ASM3934838v1_genomic.fna",
      "fileType": "GENOMIC_NUCLEOTIDE_FASTA"
    }
  ]
},{
  "accession": "GCA_039348395.1",
  "files": [
    {
      "filePath": "GCA_039348395.1/GCA_039348395.1_ASM3934839v1_genomic.fna",
      "fileType": "GENOMIC_NUCLEOTIDE_FASTA"
    }
  ]
},{
  "accession": "GCA_039348405.1",
  "files": [
    {
      "filePath": "GCA_039348405.1/GCA_039348405.1_ASM3934840v1_genomic.fna",
      "fileType": "GENOMIC_NUCLEOTIDE_FASTA"
    }
  ]
},{
  "accession": "GCA_039348415.1",
  "files": [
    {
      "filePath": "GCA_039348415.1/GCA_039348415.1_ASM3934841v1_genomic.fna",
      "fileType": "GENOMIC_NUCLEOTIDE_FASTA"
    }
  ]
},{
  "accession": "GCA_039348425.1",
  "files": [
    {
      "filePath": "GCA_039348425.1/GCA_039348425.1_ASM3934842v1_genomic.fna",
      "fileType": "GENOMIC_NUCLEOTIDE_FASTA"
    }
  ]
},{
  "accession": "GCA_039348435.1",
  "files": [
    {
      "filePath": "GCA_039348435.1/GCA_039348435.1_ASM3934843v1_genomic.fna",
      "fileType": "GENOMIC_NUCLEOTIDE_FASTA"
    }
  ]
},{
  "accession": "GCA_039348445.1",
  "files": [
    {
      "filePath": "GCA_039348445.1/GCA_039348445.1_ASM3934844v1_genomic.fna",
      "fileType": "GENOMIC_NUCLEOTIDE_FASTA"
    }
  ]
},{
  "accession": "GCA_039348455.1",
  "files": [
    {
      "filePath": "GCA_039348455.1/GCA_039348455.1_ASM3934845v1_genomic.fna",
      "fileType": "GENOMIC_NUCLEOTIDE_FASTA"
    }
  ]
},{
  "accession": "GCA_039348465.1",
  "files": [
    {
      "filePath": "GCA_039348465.1/GCA_039348465.1_ASM3934846v1_genomic.fna",
      "fileType": "GENOMIC_NUCLEOTIDE_FASTA"
    }
  ]
},{
  "accession": "GCA_039348475.1",
  "files": [
    {
      "filePath": "GCA_039348475.1/GCA_039348475.1_ASM3934847v1_genomic.fna",
      "fileType": "GENOMIC_NUCLEOTIDE_FASTA"
    }
  ]
},{
  "accession": "GCA_039348485.1",
  "files": [
    {
      "filePath": "GCA_039348485.1/GCA_039348485.1_ASM3934848v1_genomic.fna",
      "fileType": "GENOMIC_NUCLEOTIDE_FASTA"
    }
  ]
},{
  "accession": "GCA_039348495.1",
  "files": [
    {
      "filePath": "GCA_039348495.1/GCA_039348495.1_ASM3934849v1_genomic.fna",
      "fileType": "GENOMIC_NUCLEOTIDE_FASTA"
    }
  ]
},{
  "accession": "GCA_039348505.1",
  "files": [
    {
      "filePath": "GCA_039348505.1/GCA_039348505.1_ASM3934850v1_genomic.fna",
      "fileType": "GENOMIC_NUCLEOTIDE_FASTA"
    }
  ]
},{
  "accession": "GCA_039348515.1",
  "files": [
    {
      "filePath": "GCA_039348515.1/GCA_039348515.1_ASM3934851v1_genomic.fna",
      "fileType": "GENOMIC_NUCLEOTIDE_FASTA"
    }
  ]
},{
  "accession": "GCA_039348525.1",
  "files": [
    {
      "filePath": "GCA_039348525.1/GCA_039348525.1_ASM3934852v1_genomic.fna",
      "fileType": "GENOMIC_NUCLEOTIDE_FASTA"
    }
  ]
},{
  "accession": "GCA_039348535.1",
  "files": [
    {
      "filePath": "GCA_039348535.1/GCA_039348535.1_ASM3934853v1_genomic.fna",
      "fileType": "GENOMIC_NUCLEOTIDE_FASTA"
    }
  ]
},{
  "accession": "GCA_039348545.1",
  "files": [
    {
      "filePath": "GCA_039348545.1/GCA_039348545.1_ASM3934854v1_genomic.fna",
      "fileType": "GENOMIC_NUCLEOTIDE_FASTA"
    }
  ]
},{
  "accession": "GCA_039348555.1",
  "files": [
    {
      "filePath": "GCA_039348555.1/GCA_039348555.1_ASM3934855v1_genomic.fna",
      "fileType": "GENOMIC_NUCLEOTIDE_FASTA"
    }
  ]
},{
  "accession": "GCA_039348565.1",
  "files": [
    {
      "filePath": "GCA_039348565.1/GCA_039348565.1_ASM3934856v1_genomic.fna",
      "fileType": "GENOMIC_NUCLEOTIDE_FASTA"
    }
  ]
},{
  "accession": "GCA_039348575.1",
  "files": [
    {
      "filePath": "GCA_039348575.1/GCA_039348575.1_ASM3934857v1_genomic.fna",
      "fileType": "GENOMIC_NUCLEOTIDE_FASTA"
    }
  ]
},{
  "accession": "GCA_039348585.1",
  "files": [
    {
      "filePath": "GCA_039348585.1/GCA_039348585.1_ASM3934858v1_genomic.fna",
      "fileType": "GENOMIC_NUCLEOTIDE_FASTA"
    }
  ]
},{
  "accession": "GCA_039348595.1",
  "files": [
    {
      "filePath": "GCA_039348595.1/GCA_039348595.1_ASM3934859v1_genomic.fna",
      "fileType": "GENOMIC_NUCLEOTIDE_FASTA"
    }
  ]
},{
  "accession": "GCA_039348605.1",
  "files": [
    {
      "filePath": "GCA_039348605.1/GCA_039348605.1_ASM3934860v1_genomic.fna",
      "fileType": "GENOMIC_NUCLEOTIDE_FASTA"
    }
  ]
},{
  "accession": "GCA_039348615.1",
  "files": [
    {
      "filePath": "GCA_039348615.1/GCA_039348615.1_ASM3934861v1_genomic.fna",
      "fileType": "GENOMIC_NUCLEOTIDE_FASTA"
    }
  ]
},{
  "accession": "GCA_039348625.1",
  "files": [
    {
      "filePath": "GCA_039348625.1/GCA_039348625.1_ASM3934862v1_genomic.fna",
      "fileType": "GENOMIC_NUCLEOTIDE_FASTA"
    }
  ]
},{
  "accession": "GCA_039348635.1",
  "files": [
    {
      "filePath": "GCA_039348635.1/GCA_039348635.1_ASM3934863v1_genomic.fna",
      "fileType": "GENOMIC_NUCLEOTIDE_FASTA"
    }
  ]
},{
  "accession": "GCA_039348645.1",
  "files": [
    {
      "filePath": "GCA_039348645.1/GCA_039348645.1_ASM3934864v1_genomic.fna",
      "fileType": "GENOMIC_NUCLEOTIDE_FASTA"
    }
  ]
},{
  "accession": "GCA_039348655.1",
  "files": [
    {
      "filePath": "GCA_039348655.1/GCA_039348655.1_ASM3934865v1_genomic.fna",
      "fileType": "GENOMIC_NUCLEOTIDE_FASTA"
    }
  ]
},{
  "accession": "GCA_039348665.1",
  "files": [
    {
      "filePath": "GCA_039348665.1/GCA_039348665.1_ASM3934866v1_genomic.fna",
      "fileType": "GENOMIC_NUCLEOTIDE_FASTA"
    }
  ]
},{
  "accession": "GCA_039348675.1",
  "files": [
    {
      "filePath": "GCA_039348675.1/GCA_039348675.1_ASM3934867v1_genomic.fna",
      "fileType": "GENOMIC_NUCLEOTIDE_FASTA"
    }
  ]
},{
  "accession": "GCA_039348685.1",
  "files": [
    {
      "filePath": "GCA_039348685.1/GCA_039348685.1_ASM3934868v1_genomic.fna",
      "fileType": "GENOMIC_NUCLEOTIDE_FASTA"
    }
  ]
},{
  "accession": "GCA_039348695.1",
  "files": [
    {
      "filePath": "GCA_039348695.1/GCA_039348695.1_ASM3934869v1_genomic.fna",
      "fileType": "GENOMIC_NUCLEOTIDE_FASTA"
    }
  ]
},{
  "accession": "GCA_039348705.1",
  "files": [
    {
      "filePath": "GCA_039348705.1/GCA_039348705.1_ASM3934870v1_genomic.fna",
      "fileType": "GENOMIC_NUCLEOTIDE_FASTA"
    }
  ]
},{
  "accession": "GCA_039348715.1",
  "files": [
    {
      "filePath": "GCA_039348715.1/GCA_039348715.1_ASM3934871v1_genomic.fna",
      "fileType": "GENOMIC_NUCLEOTIDE_FASTA"
    }
  ]
},{
  "accession": "GCA_039348725.1",
  "files": [
    {
      "filePath": "GCA_039348725.1/GCA_039348725.1_ASM3934872v1_genomic.fna",
      "fileType": "GENOMIC_NUCLEOTIDE_FASTA"
    }
  ]
},{
  "accession": "GCA_039348735.1",
  "files": [
    {
      "filePath": "GCA_039348735.1/GCA_039348735.1_ASM3934873v1_genomic.fna",
      "fileType": "GENOMIC_NUCLEOTIDE_FASTA"
    }
  ]
},{
  "accession": "GCA_039348745.1",
  "files": [
    {
      "filePath": "GCA_039348745.1/GCA_039348745.1_ASM3934874v1_genomic.fna",
      "fileType": "GENOMIC_NUCLEOTIDE_FASTA"
    }
  ]
},{
  "accession": "GCA_039348755.1",
  "files": [
    {
      "filePath": "GCA_039348755.1/GCA_039348755.1_ASM3934875v1_genomic.fna",
      "fileType": "GENOMIC_NUCLEOTIDE_FASTA"
    }
  ]
},{
  "accession": "GCA_039348765.1",
  "files": [
    {
      "filePath": "GCA_039348765.1/GCA_039348765.1_ASM3934876v1_genomic.fna",
      "fileType": "GENOMIC_NUCLEOTIDE_FASTA"
    }
  ]
},{
  "accession": "GCA_039348775.1",
  "files": [
    {
      "filePath": "GCA_039348775.1/GCA_039348775.1_ASM3934877v1_genomic.fna",
      "fileType": "GENOMIC_NUCLEOTIDE_FASTA"
    }
  ]
},{
  "accession": "GCA_039348785.1",
  "files": [
    {
      "filePath": "GCA_039348785.1/GCA_039348785.1_ASM3934878v1_genomic.fna",
      "fileType": "GENOMIC_NUCLEOTIDE_FASTA"
    }
  ]
},{
  "accession": "GCA_039348795.1",
  "files": [
    {
      "filePath": "GCA_039348795.1/GCA_039348795.1_ASM3934879v1_genomic.fna",
      "fileType": "GENOMIC_NUCLEOTIDE_FASTA"
    }
  ]
},{
  "accession": "GCA_039348805.1",
  "files": [
    {
      "filePath": "GCA_039348805.1/GCA_039348805.1_ASM3934880v1_genomic.fna",
      "fileType": "GENOMIC_NUCLEOTIDE_FASTA"
    }
  ]
},{
  "accession": "GCA_039348815.1",
  "files": [
    {
      "filePath": "GCA_039348815.1/GCA_039348815.1_ASM3934881v1_genomic.fna",
      "fileType": "GENOMIC_NUCLEOTIDE_FASTA"
    }
  ]
},{
  "accession": "GCA_039348825.1",
  "files": [
    {
      "filePath": "GCA_039348825.1/GCA_039348825.1_ASM3934882v1_genomic.fna",
      "fileType": "GENOMIC_NUCLEOTIDE_FASTA"
    }
  ]
},{
  "accession": "GCA_039348835.1",
  "files": [
    {
      "filePath": "GCA_039348835.1/GCA_039348835.1_ASM3934883v1_genomic.fna",
      "fileType": "GENOMIC_NUCLEOTIDE_FASTA"
    }
  ]
},{
  "accession": "GCA_039348845.1",
  "files": [
    {
      "filePath": "GCA_039348845.1/GCA_039348845.1_ASM3934884v1_genomic.fna",
      "fileType": "GENOMIC_NUCLEOTIDE_FASTA"
    }
  ]
},{
  "accession": "GCA_039348855.1",
  "files": [
    {
      "filePath": "GCA_039348855.1/GCA_039348855.1_ASM3934885v1_genomic.fna",
      "fileType": "GENOMIC_NUCLEOTIDE_FASTA"
    }
  ]
},{
  "accession": "GCA_039348865.1",
  "files": [
    {
      "filePath": "GCA_039348865.1/GCA_039348865.1_ASM3934886v1_genomic.fna",
      "fileType": "GENOMIC_NUCLEOTIDE_FASTA"
    }
  ]
},{
  "accession": "GCA_039348875.1",
  "files": [
    {
      "filePath": "GCA_039348875.1/GCA_039348875.1_ASM3934887v1_genomic.fna",
      "fileType": "GENOMIC_NUCLEOTIDE_FASTA"
    }
  ]
},{
  "accession": "GCA_039348885.1",
  "files": [
    {
      "filePath": "GCA_039348885.1/GCA_039348885.1_ASM3934888v1_genomic.fna",
      "fileType": "GENOMIC_NUCLEOTIDE_FASTA"
    }
  ]
},{
  "accession": "GCA_039348895.1",
  "files": [
    {
      "filePath": "GCA_039348895.1/GCA_039348895.1_ASM3934889v1_genomic.fna",
      "fileType": "GENOMIC_NUCLEOTIDE_FASTA"
    }
  ]
},{
  "accession": "GCA_039348905.1",
  "files": [
    {
      "filePath": "GCA_039348905.1/GCA_039348905.1_ASM3934890v1_genomic.fna",
      "fileType": "GENOMIC_NUCLEOTIDE_FASTA"
    }
  ]
},{
  "accession": "GCA_039348915.1",
  "files": [
    {
      "filePath": "GCA_039348915.1/GCA_039348915.1_ASM3934891v1_genomic.fna",
      "fileType": "GENOMIC_NUCLEOTIDE_FASTA"
    }
  ]
},{
  "accession": "GCA_039348925.1",
  "files": [
    {
      "filePath": "GCA_039348925.1/GCA_039348925.1_ASM3934892v1_genomic.fna",
      "fileType": "GENOMIC_NUCLEOTIDE_FASTA"
    }
  ]
},{
  "accession": "GCA_039348935.1",
  "files": [
    {
      "filePath": "GCA_039348935.1/GCA_039348935.1_ASM3934893v1_genomic.fna",
      "fileType": "GENOMIC_NUCLEOTIDE_FASTA"
    }
  ]
},{
  "accession": "GCA_039348945.1",
  "files": [
    {
      "filePath": "GCA_039348945.1/GCA_039348945.1_ASM3934894v1_genomic.fna",
      "fileType": "GENOMIC_NUCLEOTIDE_FASTA"
    }
  ]
},{
  "accession": "GCA_039348955.1",
  "files": [
    {
      "filePath": "GCA_039348955.1/GCA_039348955.1_ASM3934895v1_genomic.fna",
      "fileType": "GENOMIC_NUCLEOTIDE_FASTA"
    }
  ]
},{
  "accession": "GCA_039348965.1",
  "files": [
    {
      "filePath": "GCA_039348965.1/GCA_039348965.1_ASM3934896v1_genomic.fna",
      "fileType": "GENOMIC_NUCLEOTIDE_FASTA"
    }
  ]
},{
  "accession": "GCA_039348975.1",
  "files": [
    {
      "filePath": "GCA_039348975.1/GCA_039348975.1_ASM3934897v1_genomic.fna",
      "fileType": "GENOMIC_NUCLEOTIDE_FASTA"
    }
  ]
},{
  "accession": "GCA_039348985.1",
  "files": [
    {
      "filePath": "GCA_039348985.1/GCA_039348985.1_ASM3934898v1_genomic.fna",
      "fileType": "GENOMIC_NUCLEOTIDE_FASTA"
    }
  ]
},{
  "accession": "GCA_039348995.1",
  "files": [
    {
      "filePath": "GCA_039348995.1/GCA_039348995.1_ASM3934899v1_genomic.fna",
      "fileType": "GENOMIC_NUCLEOTIDE_FASTA"
    }
  ]
},{
  "accession": "GCA_039349005.1",
  "files": [
    {
      "filePath": "GCA_039349005.1/GCA_039349005.1_ASM3934900v1_genomic.fna",
      "fileType": "GENOMIC_NUCLEOTIDE_FASTA"
    }
  ]
},{
  "accession": "GCA_039349015.1",
  "files": [
    {
      "filePath": "GCA_039349015.1/GCA_039349015.1_ASM3934901v1_genomic.fna",
      "fileType": "GENOMIC_NUCLEOTIDE_FASTA"
    }
  ]
},{
  "accession": "GCA_039349025.1",
  "files": [
    {
      "filePath": "GCA_039349025.1/GCA_039349025.1_ASM3934902v1_genomic.fna",
      "fileType": "GENOMIC_NUCLEOTIDE_FASTA"
    }
  ]
},{
  "accession": "GCA_039349035.1",
  "files": [
    {
      "filePath": "GCA_039349035.1/GCA_039349035.1_ASM3934903v1_genomic.fna",
      "fileType": "GENOMIC_NUCLEOTIDE_FASTA"
    }
  ]
},{
  "accession": "GCA_039349045.1",
  "files": [
    {
      "filePath": "GCA_039349045.1/GCA_039349045.1_ASM3934904v1_genomic.fna",
      "fileType": "GENOMIC_NUCLEOTIDE_FASTA"
    }
  ]
},{
  "accession": "GCA_039349055.1",
  "files": [
    {
      "filePath": "GCA_039349055.1/GCA_039349055.1_ASM3934905v1_genomic.fna",
      "fileType": "GENOMIC_NUCLEOTIDE_FASTA"
    }
  ]
},{
  "accession": "GCA_039349065.1",
  "files": [
    {
      "filePath": "GCA_039349065.1/GCA_039349065.1_ASM3934906v1_genomic.fna",
      "fileType": "GENOMIC_NUCLEOTIDE_FASTA"
    }
  ]
},{
  "accession": "GCA_039349075.1",
  "files": [
    {
      "filePath": "GCA_039349075.1/GCA_039349075.1_ASM3934907v1_genomic.fna",
      "fileType": "GENOMIC_NUCLEOTIDE_FASTA"
    }
  ]
},{
  "accession": "GCA_039349085.1",
  "files": [
    {
      "filePath": "GCA_039349085.1/GCA_039349085.1_ASM3934908v1_genomic.fna",
      "fileType": "GENOMIC_NUCLEOTIDE_FASTA"
    }
  ]
},{
  "accession": "GCA_039349095.1",
  "files": [
    {
      "filePath": "GCA_039349095.1/GCA_039349095.1_ASM3934909v1_genomic.fna",
      "fileType": "GENOMIC_NUCLEOTIDE_FASTA"
    }
  ]
},{
  "accession": "GCA_039349105.1",
  "files": [
    {
      "filePath": "GCA_039349105.1/GCA_039349105.1_ASM3934910v1_genomic.fna",
      "fileType": "GENOMIC_NUCLEOTIDE_FASTA"
    }
  ]
},{
  "accession": "GCA_039349115.1",
  "files": [
    {
      "filePath": "GCA_039349115.1/GCA_039349115.1_ASM3934911v1_genomic.fna",
      "fileType": "GENOMIC_NUCLEOTIDE_FASTA"
    }
  ]
},{
  "accession": "GCA_039349135.1",
  "files": [
    {
      "filePath": "GCA_039349135.1/GCA_039349135.1_ASM3934913v1_genomic.fna",
      "fileType": "GENOMIC_NUCLEOTIDE_FASTA"
    }
  ]
},{
  "accession": "GCA_039349145.1",
  "files": [
    {
      "filePath": "GCA_039349145.1/GCA_039349145.1_ASM3934914v1_genomic.fna",
      "fileType": "GENOMIC_NUCLEOTIDE_FASTA"
    }
  ]
},{
  "accession": "GCA_039349155.1",
  "files": [
    {
      "filePath": "GCA_039349155.1/GCA_039349155.1_ASM3934915v1_genomic.fna",
      "fileType": "GENOMIC_NUCLEOTIDE_FASTA"
    }
  ]
},{
  "accession": "GCA_039349165.1",
  "files": [
    {
      "filePath": "GCA_039349165.1/GCA_039349165.1_ASM3934916v1_genomic.fna",
      "fileType": "GENOMIC_NUCLEOTIDE_FASTA"
    }
  ]
},{
  "accession": "GCA_039349175.1",
  "files": [
    {
      "filePath": "GCA_039349175.1/GCA_039349175.1_ASM3934917v1_genomic.fna",
      "fileType": "GENOMIC_NUCLEOTIDE_FASTA"
    }
  ]
},{
  "accession": "GCA_039349185.1",
  "files": [
    {
      "filePath": "GCA_039349185.1/GCA_039349185.1_ASM3934918v1_genomic.fna",
      "fileType": "GENOMIC_NUCLEOTIDE_FASTA"
    }
  ]
},{
  "accession": "GCA_039349195.1",
  "files": [
    {
      "filePath": "GCA_039349195.1/GCA_039349195.1_ASM3934919v1_genomic.fna",
      "fileType": "GENOMIC_NUCLEOTIDE_FASTA"
    }
  ]
},{
  "accession": "GCA_039349205.1",
  "files": [
    {
      "filePath": "GCA_039349205.1/GCA_039349205.1_ASM3934920v1_genomic.fna",
      "fileType": "GENOMIC_NUCLEOTIDE_FASTA"
    }
  ]
},{
  "accession": "GCA_039349215.1",
  "files": [
    {
      "filePath": "GCA_039349215.1/GCA_039349215.1_ASM3934921v1_genomic.fna",
      "fileType": "GENOMIC_NUCLEOTIDE_FASTA"
    }
  ]
},{
  "accession": "GCA_039349225.1",
  "files": [
    {
      "filePath": "GCA_039349225.1/GCA_039349225.1_ASM3934922v1_genomic.fna",
      "fileType": "GENOMIC_NUCLEOTIDE_FASTA"
    }
  ]
},{
  "accession": "GCA_039349235.1",
  "files": [
    {
      "filePath": "GCA_039349235.1/GCA_039349235.1_ASM3934923v1_genomic.fna",
      "fileType": "GENOMIC_NUCLEOTIDE_FASTA"
    }
  ]
},{
  "accession": "GCA_039349245.1",
  "files": [
    {
      "filePath": "GCA_039349245.1/GCA_039349245.1_ASM3934924v1_genomic.fna",
      "fileType": "GENOMIC_NUCLEOTIDE_FASTA"
    }
  ]
},{
  "accession": "GCA_039349255.1",
  "files": [
    {
      "filePath": "GCA_039349255.1/GCA_039349255.1_ASM3934925v1_genomic.fna",
      "fileType": "GENOMIC_NUCLEOTIDE_FASTA"
    }
  ]
},{
  "accession": "GCA_039349265.1",
  "files": [
    {
      "filePath": "GCA_039349265.1/GCA_039349265.1_ASM3934926v1_genomic.fna",
      "fileType": "GENOMIC_NUCLEOTIDE_FASTA"
    }
  ]
},{
  "accession": "GCA_039349275.1",
  "files": [
    {
      "filePath": "GCA_039349275.1/GCA_039349275.1_ASM3934927v1_genomic.fna",
      "fileType": "GENOMIC_NUCLEOTIDE_FASTA"
    }
  ]
},{
  "accession": "GCA_039349305.1",
  "files": [
    {
      "filePath": "GCA_039349305.1/GCA_039349305.1_ASM3934930v1_genomic.fna",
      "fileType": "GENOMIC_NUCLEOTIDE_FASTA"
    }
  ]
},{
  "accession": "GCA_039349315.1",
  "files": [
    {
      "filePath": "GCA_039349315.1/GCA_039349315.1_ASM3934931v1_genomic.fna",
      "fileType": "GENOMIC_NUCLEOTIDE_FASTA"
    }
  ]
},{
  "accession": "GCA_039349325.1",
  "files": [
    {
      "filePath": "GCA_039349325.1/GCA_039349325.1_ASM3934932v1_genomic.fna",
      "fileType": "GENOMIC_NUCLEOTIDE_FASTA"
    }
  ]
},{
  "accession": "GCA_039349335.1",
  "files": [
    {
      "filePath": "GCA_039349335.1/GCA_039349335.1_ASM3934933v1_genomic.fna",
      "fileType": "GENOMIC_NUCLEOTIDE_FASTA"
    }
  ]
},{
  "accession": "GCA_039349345.1",
  "files": [
    {
      "filePath": "GCA_039349345.1/GCA_039349345.1_ASM3934934v1_genomic.fna",
      "fileType": "GENOMIC_NUCLEOTIDE_FASTA"
    }
  ]
},{
  "accession": "GCA_039349355.1",
  "files": [
    {
      "filePath": "GCA_039349355.1/GCA_039349355.1_ASM3934935v1_genomic.fna",
      "fileType": "GENOMIC_NUCLEOTIDE_FASTA"
    }
  ]
},{
  "accession": "GCA_039349375.1",
  "files": [
    {
      "filePath": "GCA_039349375.1/GCA_039349375.1_ASM3934937v1_genomic.fna",
      "fileType": "GENOMIC_NUCLEOTIDE_FASTA"
    }
  ]
},{
  "accession": "GCA_039349385.1",
  "files": [
    {
      "filePath": "GCA_039349385.1/GCA_039349385.1_ASM3934938v1_genomic.fna",
      "fileType": "GENOMIC_NUCLEOTIDE_FASTA"
    }
  ]
},{
  "accession": "GCA_039349395.1",
  "files": [
    {
      "filePath": "GCA_039349395.1/GCA_039349395.1_ASM3934939v1_genomic.fna",
      "fileType": "GENOMIC_NUCLEOTIDE_FASTA"
    }
  ]
},{
  "accession": "GCA_039349405.1",
  "files": [
    {
      "filePath": "GCA_039349405.1/GCA_039349405.1_ASM3934940v1_genomic.fna",
      "fileType": "GENOMIC_NUCLEOTIDE_FASTA"
    }
  ]
},{
  "accession": "GCA_039349415.1",
  "files": [
    {
      "filePath": "GCA_039349415.1/GCA_039349415.1_ASM3934941v1_genomic.fna",
      "fileType": "GENOMIC_NUCLEOTIDE_FASTA"
    }
  ]
},{
  "accession": "GCA_039349425.1",
  "files": [
    {
      "filePath": "GCA_039349425.1/GCA_039349425.1_ASM3934942v1_genomic.fna",
      "fileType": "GENOMIC_NUCLEOTIDE_FASTA"
    }
  ]
},{
  "accession": "GCA_039349435.1",
  "files": [
    {
      "filePath": "GCA_039349435.1/GCA_039349435.1_ASM3934943v1_genomic.fna",
      "fileType": "GENOMIC_NUCLEOTIDE_FASTA"
    }
  ]
},{
  "accession": "GCA_039349445.1",
  "files": [
    {
      "filePath": "GCA_039349445.1/GCA_039349445.1_ASM3934944v1_genomic.fna",
      "fileType": "GENOMIC_NUCLEOTIDE_FASTA"
    }
  ]
},{
  "accession": "GCA_039349455.1",
  "files": [
    {
      "filePath": "GCA_039349455.1/GCA_039349455.1_ASM3934945v1_genomic.fna",
      "fileType": "GENOMIC_NUCLEOTIDE_FASTA"
    }
  ]
},{
  "accession": "GCA_039349465.1",
  "files": [
    {
      "filePath": "GCA_039349465.1/GCA_039349465.1_ASM3934946v1_genomic.fna",
      "fileType": "GENOMIC_NUCLEOTIDE_FASTA"
    }
  ]
},{
  "accession": "GCA_039349475.1",
  "files": [
    {
      "filePath": "GCA_039349475.1/GCA_039349475.1_ASM3934947v1_genomic.fna",
      "fileType": "GENOMIC_NUCLEOTIDE_FASTA"
    }
  ]
},{
  "accession": "GCA_039349485.1",
  "files": [
    {
      "filePath": "GCA_039349485.1/GCA_039349485.1_ASM3934948v1_genomic.fna",
      "fileType": "GENOMIC_NUCLEOTIDE_FASTA"
    }
  ]
},{
  "accession": "GCA_039349495.1",
  "files": [
    {
      "filePath": "GCA_039349495.1/GCA_039349495.1_ASM3934949v1_genomic.fna",
      "fileType": "GENOMIC_NUCLEOTIDE_FASTA"
    }
  ]
},{
  "accession": "GCA_039349505.1",
  "files": [
    {
      "filePath": "GCA_039349505.1/GCA_039349505.1_ASM3934950v1_genomic.fna",
      "fileType": "GENOMIC_NUCLEOTIDE_FASTA"
    }
  ]
},{
  "accession": "GCA_039349515.1",
  "files": [
    {
      "filePath": "GCA_039349515.1/GCA_039349515.1_ASM3934951v1_genomic.fna",
      "fileType": "GENOMIC_NUCLEOTIDE_FASTA"
    }
  ]
},{
  "accession": "GCA_039349525.1",
  "files": [
    {
      "filePath": "GCA_039349525.1/GCA_039349525.1_ASM3934952v1_genomic.fna",
      "fileType": "GENOMIC_NUCLEOTIDE_FASTA"
    }
  ]
},{
  "accession": "GCA_039349535.1",
  "files": [
    {
      "filePath": "GCA_039349535.1/GCA_039349535.1_ASM3934953v1_genomic.fna",
      "fileType": "GENOMIC_NUCLEOTIDE_FASTA"
    }
  ]
},{
  "accession": "GCA_039349545.1",
  "files": [
    {
      "filePath": "GCA_039349545.1/GCA_039349545.1_ASM3934954v1_genomic.fna",
      "fileType": "GENOMIC_NUCLEOTIDE_FASTA"
    }
  ]
},{
  "accession": "GCA_039349555.1",
  "files": [
    {
      "filePath": "GCA_039349555.1/GCA_039349555.1_ASM3934955v1_genomic.fna",
      "fileType": "GENOMIC_NUCLEOTIDE_FASTA"
    }
  ]
},{
  "accession": "GCA_039349565.1",
  "files": [
    {
      "filePath": "GCA_039349565.1/GCA_039349565.1_ASM3934956v1_genomic.fna",
      "fileType": "GENOMIC_NUCLEOTIDE_FASTA"
    }
  ]
},{
  "accession": "GCA_039349575.1",
  "files": [
    {
      "filePath": "GCA_039349575.1/GCA_039349575.1_ASM3934957v1_genomic.fna",
      "fileType": "GENOMIC_NUCLEOTIDE_FASTA"
    }
  ]
},{
  "accession": "GCA_039349585.1",
  "files": [
    {
      "filePath": "GCA_039349585.1/GCA_039349585.1_ASM3934958v1_genomic.fna",
      "fileType": "GENOMIC_NUCLEOTIDE_FASTA"
    }
  ]
},{
  "accession": "GCA_039349595.1",
  "files": [
    {
      "filePath": "GCA_039349595.1/GCA_039349595.1_ASM3934959v1_genomic.fna",
      "fileType": "GENOMIC_NUCLEOTIDE_FASTA"
    }
  ]
},{
  "accession": "GCA_039349605.1",
  "files": [
    {
      "filePath": "GCA_039349605.1/GCA_039349605.1_ASM3934960v1_genomic.fna",
      "fileType": "GENOMIC_NUCLEOTIDE_FASTA"
    }
  ]
},{
  "accession": "GCA_039349615.1",
  "files": [
    {
      "filePath": "GCA_039349615.1/GCA_039349615.1_ASM3934961v1_genomic.fna",
      "fileType": "GENOMIC_NUCLEOTIDE_FASTA"
    }
  ]
},{
  "accession": "GCA_039349625.1",
  "files": [
    {
      "filePath": "GCA_039349625.1/GCA_039349625.1_ASM3934962v1_genomic.fna",
      "fileType": "GENOMIC_NUCLEOTIDE_FASTA"
    }
  ]
},{
  "accession": "GCA_039349635.1",
  "files": [
    {
      "filePath": "GCA_039349635.1/GCA_039349635.1_ASM3934963v1_genomic.fna",
      "fileType": "GENOMIC_NUCLEOTIDE_FASTA"
    }
  ]
},{
  "accession": "GCA_039349645.1",
  "files": [
    {
      "filePath": "GCA_039349645.1/GCA_039349645.1_ASM3934964v1_genomic.fna",
      "fileType": "GENOMIC_NUCLEOTIDE_FASTA"
    }
  ]
},{
  "accession": "GCA_039349655.1",
  "files": [
    {
      "filePath": "GCA_039349655.1/GCA_039349655.1_ASM3934965v1_genomic.fna",
      "fileType": "GENOMIC_NUCLEOTIDE_FASTA"
    }
  ]
},{
  "accession": "GCA_039349665.1",
  "files": [
    {
      "filePath": "GCA_039349665.1/GCA_039349665.1_ASM3934966v1_genomic.fna",
      "fileType": "GENOMIC_NUCLEOTIDE_FASTA"
    }
  ]
},{
  "accession": "GCA_039349675.1",
  "files": [
    {
      "filePath": "GCA_039349675.1/GCA_039349675.1_ASM3934967v1_genomic.fna",
      "fileType": "GENOMIC_NUCLEOTIDE_FASTA"
    }
  ]
},{
  "accession": "GCA_039349685.1",
  "files": [
    {
      "filePath": "GCA_039349685.1/GCA_039349685.1_ASM3934968v1_genomic.fna",
      "fileType": "GENOMIC_NUCLEOTIDE_FASTA"
    }
  ]
},{
  "accession": "GCA_039349695.1",
  "files": [
    {
      "filePath": "GCA_039349695.1/GCA_039349695.1_ASM3934969v1_genomic.fna",
      "fileType": "GENOMIC_NUCLEOTIDE_FASTA"
    }
  ]
},{
  "accession": "GCA_039349705.1",
  "files": [
    {
      "filePath": "GCA_039349705.1/GCA_039349705.1_ASM3934970v1_genomic.fna",
      "fileType": "GENOMIC_NUCLEOTIDE_FASTA"
    }
  ]
},{
  "accession": "GCA_039349715.1",
  "files": [
    {
      "filePath": "GCA_039349715.1/GCA_039349715.1_ASM3934971v1_genomic.fna",
      "fileType": "GENOMIC_NUCLEOTIDE_FASTA"
    }
  ]
},{
  "accession": "GCA_039349725.1",
  "files": [
    {
      "filePath": "GCA_039349725.1/GCA_039349725.1_ASM3934972v1_genomic.fna",
      "fileType": "GENOMIC_NUCLEOTIDE_FASTA"
    }
  ]
},{
  "accession": "GCA_039349735.1",
  "files": [
    {
      "filePath": "GCA_039349735.1/GCA_039349735.1_ASM3934973v1_genomic.fna",
      "fileType": "GENOMIC_NUCLEOTIDE_FASTA"
    }
  ]
},{
  "accession": "GCA_039349745.1",
  "files": [
    {
      "filePath": "GCA_039349745.1/GCA_039349745.1_ASM3934974v1_genomic.fna",
      "fileType": "GENOMIC_NUCLEOTIDE_FASTA"
    }
  ]
},{
  "accession": "GCA_039349755.1",
  "files": [
    {
      "filePath": "GCA_039349755.1/GCA_039349755.1_ASM3934975v1_genomic.fna",
      "fileType": "GENOMIC_NUCLEOTIDE_FASTA"
    }
  ]
},{
  "accession": "GCA_039349765.1",
  "files": [
    {
      "filePath": "GCA_039349765.1/GCA_039349765.1_ASM3934976v1_genomic.fna",
      "fileType": "GENOMIC_NUCLEOTIDE_FASTA"
    }
  ]
},{
  "accession": "GCA_039349775.1",
  "files": [
    {
      "filePath": "GCA_039349775.1/GCA_039349775.1_ASM3934977v1_genomic.fna",
      "fileType": "GENOMIC_NUCLEOTIDE_FASTA"
    }
  ]
},{
  "accession": "GCA_039349785.1",
  "files": [
    {
      "filePath": "GCA_039349785.1/GCA_039349785.1_ASM3934978v1_genomic.fna",
      "fileType": "GENOMIC_NUCLEOTIDE_FASTA"
    }
  ]
},{
  "accession": "GCA_039349795.1",
  "files": [
    {
      "filePath": "GCA_039349795.1/GCA_039349795.1_ASM3934979v1_genomic.fna",
      "fileType": "GENOMIC_NUCLEOTIDE_FASTA"
    }
  ]
},{
  "accession": "GCA_039349805.1",
  "files": [
    {
      "filePath": "GCA_039349805.1/GCA_039349805.1_ASM3934980v1_genomic.fna",
      "fileType": "GENOMIC_NUCLEOTIDE_FASTA"
    }
  ]
},{
  "accession": "GCA_039349815.1",
  "files": [
    {
      "filePath": "GCA_039349815.1/GCA_039349815.1_ASM3934981v1_genomic.fna",
      "fileType": "GENOMIC_NUCLEOTIDE_FASTA"
    }
  ]
},{
  "accession": "GCA_039349825.1",
  "files": [
    {
      "filePath": "GCA_039349825.1/GCA_039349825.1_ASM3934982v1_genomic.fna",
      "fileType": "GENOMIC_NUCLEOTIDE_FASTA"
    }
  ]
},{
  "accession": "GCA_039349835.1",
  "files": [
    {
      "filePath": "GCA_039349835.1/GCA_039349835.1_ASM3934983v1_genomic.fna",
      "fileType": "GENOMIC_NUCLEOTIDE_FASTA"
    }
  ]
},{
  "accession": "GCA_039349845.1",
  "files": [
    {
      "filePath": "GCA_039349845.1/GCA_039349845.1_ASM3934984v1_genomic.fna",
      "fileType": "GENOMIC_NUCLEOTIDE_FASTA"
    }
  ]
},{
  "accession": "GCA_039349855.1",
  "files": [
    {
      "filePath": "GCA_039349855.1/GCA_039349855.1_ASM3934985v1_genomic.fna",
      "fileType": "GENOMIC_NUCLEOTIDE_FASTA"
    }
  ]
},{
  "accession": "GCA_039349865.1",
  "files": [
    {
      "filePath": "GCA_039349865.1/GCA_039349865.1_ASM3934986v1_genomic.fna",
      "fileType": "GENOMIC_NUCLEOTIDE_FASTA"
    }
  ]
},{
  "accession": "GCA_039349875.1",
  "files": [
    {
      "filePath": "GCA_039349875.1/GCA_039349875.1_ASM3934987v1_genomic.fna",
      "fileType": "GENOMIC_NUCLEOTIDE_FASTA"
    }
  ]
},{
  "accession": "GCA_039349885.1",
  "files": [
    {
      "filePath": "GCA_039349885.1/GCA_039349885.1_ASM3934988v1_genomic.fna",
      "fileType": "GENOMIC_NUCLEOTIDE_FASTA"
    }
  ]
},{
  "accession": "GCA_039349895.1",
  "files": [
    {
      "filePath": "GCA_039349895.1/GCA_039349895.1_ASM3934989v1_genomic.fna",
      "fileType": "GENOMIC_NUCLEOTIDE_FASTA"
    }
  ]
},{
  "accession": "GCA_039349905.1",
  "files": [
    {
      "filePath": "GCA_039349905.1/GCA_039349905.1_ASM3934990v1_genomic.fna",
      "fileType": "GENOMIC_NUCLEOTIDE_FASTA"
    }
  ]
},{
  "accession": "GCA_039349915.1",
  "files": [
    {
      "filePath": "GCA_039349915.1/GCA_039349915.1_ASM3934991v1_genomic.fna",
      "fileType": "GENOMIC_NUCLEOTIDE_FASTA"
    }
  ]
},{
  "accession": "GCA_039349925.1",
  "files": [
    {
      "filePath": "GCA_039349925.1/GCA_039349925.1_ASM3934992v1_genomic.fna",
      "fileType": "GENOMIC_NUCLEOTIDE_FASTA"
    }
  ]
},{
  "accession": "GCA_039349935.1",
  "files": [
    {
      "filePath": "GCA_039349935.1/GCA_039349935.1_ASM3934993v1_genomic.fna",
      "fileType": "GENOMIC_NUCLEOTIDE_FASTA"
    }
  ]
},{
  "accession": "GCA_039349945.1",
  "files": [
    {
      "filePath": "GCA_039349945.1/GCA_039349945.1_ASM3934994v1_genomic.fna",
      "fileType": "GENOMIC_NUCLEOTIDE_FASTA"
    }
  ]
},{
  "accession": "GCA_039349955.1",
  "files": [
    {
      "filePath": "GCA_039349955.1/GCA_039349955.1_ASM3934995v1_genomic.fna",
      "fileType": "GENOMIC_NUCLEOTIDE_FASTA"
    }
  ]
},{
  "accession": "GCA_039349965.1",
  "files": [
    {
      "filePath": "GCA_039349965.1/GCA_039349965.1_ASM3934996v1_genomic.fna",
      "fileType": "GENOMIC_NUCLEOTIDE_FASTA"
    }
  ]
},{
  "accession": "GCA_039349975.1",
  "files": [
    {
      "filePath": "GCA_039349975.1/GCA_039349975.1_ASM3934997v1_genomic.fna",
      "fileType": "GENOMIC_NUCLEOTIDE_FASTA"
    }
  ]
},{
  "accession": "GCA_039349985.1",
  "files": [
    {
      "filePath": "GCA_039349985.1/GCA_039349985.1_ASM3934998v1_genomic.fna",
      "fileType": "GENOMIC_NUCLEOTIDE_FASTA"
    }
  ]
},{
  "accession": "GCA_039349995.1",
  "files": [
    {
      "filePath": "GCA_039349995.1/GCA_039349995.1_ASM3934999v1_genomic.fna",
      "fileType": "GENOMIC_NUCLEOTIDE_FASTA"
    }
  ]
},{
  "accession": "GCA_039350005.1",
  "files": [
    {
      "filePath": "GCA_039350005.1/GCA_039350005.1_ASM3935000v1_genomic.fna",
      "fileType": "GENOMIC_NUCLEOTIDE_FASTA"
    }
  ]
},{
  "accession": "GCA_039350015.1",
  "files": [
    {
      "filePath": "GCA_039350015.1/GCA_039350015.1_ASM3935001v1_genomic.fna",
      "fileType": "GENOMIC_NUCLEOTIDE_FASTA"
    }
  ]
},{
  "accession": "GCA_039350025.1",
  "files": [
    {
      "filePath": "GCA_039350025.1/GCA_039350025.1_ASM3935002v1_genomic.fna",
      "fileType": "GENOMIC_NUCLEOTIDE_FASTA"
    }
  ]
},{
  "accession": "GCA_039350035.1",
  "files": [
    {
      "filePath": "GCA_039350035.1/GCA_039350035.1_ASM3935003v1_genomic.fna",
      "fileType": "GENOMIC_NUCLEOTIDE_FASTA"
    }
  ]
},{
  "accession": "GCA_039350045.1",
  "files": [
    {
      "filePath": "GCA_039350045.1/GCA_039350045.1_ASM3935004v1_genomic.fna",
      "fileType": "GENOMIC_NUCLEOTIDE_FASTA"
    }
  ]
},{
  "accession": "GCA_039350055.1",
  "files": [
    {
      "filePath": "GCA_039350055.1/GCA_039350055.1_ASM3935005v1_genomic.fna",
      "fileType": "GENOMIC_NUCLEOTIDE_FASTA"
    }
  ]
},{
  "accession": "GCA_039350065.1",
  "files": [
    {
      "filePath": "GCA_039350065.1/GCA_039350065.1_ASM3935006v1_genomic.fna",
      "fileType": "GENOMIC_NUCLEOTIDE_FASTA"
    }
  ]
},{
  "accession": "GCA_039350075.1",
  "files": [
    {
      "filePath": "GCA_039350075.1/GCA_039350075.1_ASM3935007v1_genomic.fna",
      "fileType": "GENOMIC_NUCLEOTIDE_FASTA"
    }
  ]
},{
  "accession": "GCA_039350085.1",
  "files": [
    {
      "filePath": "GCA_039350085.1/GCA_039350085.1_ASM3935008v1_genomic.fna",
      "fileType": "GENOMIC_NUCLEOTIDE_FASTA"
    }
  ]
},{
  "accession": "GCA_039350095.1",
  "files": [
    {
      "filePath": "GCA_039350095.1/GCA_039350095.1_ASM3935009v1_genomic.fna",
      "fileType": "GENOMIC_NUCLEOTIDE_FASTA"
    }
  ]
},{
  "accession": "GCA_039350105.1",
  "files": [
    {
      "filePath": "GCA_039350105.1/GCA_039350105.1_ASM3935010v1_genomic.fna",
      "fileType": "GENOMIC_NUCLEOTIDE_FASTA"
    }
  ]
},{
  "accession": "GCA_039350115.1",
  "files": [
    {
      "filePath": "GCA_039350115.1/GCA_039350115.1_ASM3935011v1_genomic.fna",
      "fileType": "GENOMIC_NUCLEOTIDE_FASTA"
    }
  ]
},{
  "accession": "GCA_039350125.1",
  "files": [
    {
      "filePath": "GCA_039350125.1/GCA_039350125.1_ASM3935012v1_genomic.fna",
      "fileType": "GENOMIC_NUCLEOTIDE_FASTA"
    }
  ]
},{
  "accession": "GCA_039350135.1",
  "files": [
    {
      "filePath": "GCA_039350135.1/GCA_039350135.1_ASM3935013v1_genomic.fna",
      "fileType": "GENOMIC_NUCLEOTIDE_FASTA"
    }
  ]
},{
  "accession": "GCA_039350145.1",
  "files": [
    {
      "filePath": "GCA_039350145.1/GCA_039350145.1_ASM3935014v1_genomic.fna",
      "fileType": "GENOMIC_NUCLEOTIDE_FASTA"
    }
  ]
},{
  "accession": "GCA_039350155.1",
  "files": [
    {
      "filePath": "GCA_039350155.1/GCA_039350155.1_ASM3935015v1_genomic.fna",
      "fileType": "GENOMIC_NUCLEOTIDE_FASTA"
    }
  ]
},{
  "accession": "GCA_039350165.1",
  "files": [
    {
      "filePath": "GCA_039350165.1/GCA_039350165.1_ASM3935016v1_genomic.fna",
      "fileType": "GENOMIC_NUCLEOTIDE_FASTA"
    }
  ]
},{
  "accession": "GCA_039350175.1",
  "files": [
    {
      "filePath": "GCA_039350175.1/GCA_039350175.1_ASM3935017v1_genomic.fna",
      "fileType": "GENOMIC_NUCLEOTIDE_FASTA"
    }
  ]
},{
  "accession": "GCA_039350185.1",
  "files": [
    {
      "filePath": "GCA_039350185.1/GCA_039350185.1_ASM3935018v1_genomic.fna",
      "fileType": "GENOMIC_NUCLEOTIDE_FASTA"
    }
  ]
},{
  "accession": "GCA_039350195.1",
  "files": [
    {
      "filePath": "GCA_039350195.1/GCA_039350195.1_ASM3935019v1_genomic.fna",
      "fileType": "GENOMIC_NUCLEOTIDE_FASTA"
    }
  ]
},{
  "accession": "GCA_039350205.1",
  "files": [
    {
      "filePath": "GCA_039350205.1/GCA_039350205.1_ASM3935020v1_genomic.fna",
      "fileType": "GENOMIC_NUCLEOTIDE_FASTA"
    }
  ]
},{
  "accession": "GCA_039350215.1",
  "files": [
    {
      "filePath": "GCA_039350215.1/GCA_039350215.1_ASM3935021v1_genomic.fna",
      "fileType": "GENOMIC_NUCLEOTIDE_FASTA"
    }
  ]
},{
  "accession": "GCA_039350225.1",
  "files": [
    {
      "filePath": "GCA_039350225.1/GCA_039350225.1_ASM3935022v1_genomic.fna",
      "fileType": "GENOMIC_NUCLEOTIDE_FASTA"
    }
  ]
},{
  "accession": "GCA_039350235.1",
  "files": [
    {
      "filePath": "GCA_039350235.1/GCA_039350235.1_ASM3935023v1_genomic.fna",
      "fileType": "GENOMIC_NUCLEOTIDE_FASTA"
    }
  ]
},{
  "accession": "GCA_039350245.1",
  "files": [
    {
      "filePath": "GCA_039350245.1/GCA_039350245.1_ASM3935024v1_genomic.fna",
      "fileType": "GENOMIC_NUCLEOTIDE_FASTA"
    }
  ]
},{
  "accession": "GCA_039350255.1",
  "files": [
    {
      "filePath": "GCA_039350255.1/GCA_039350255.1_ASM3935025v1_genomic.fna",
      "fileType": "GENOMIC_NUCLEOTIDE_FASTA"
    }
  ]
},{
  "accession": "GCA_039350265.1",
  "files": [
    {
      "filePath": "GCA_039350265.1/GCA_039350265.1_ASM3935026v1_genomic.fna",
      "fileType": "GENOMIC_NUCLEOTIDE_FASTA"
    }
  ]
},{
  "accession": "GCA_039350275.1",
  "files": [
    {
      "filePath": "GCA_039350275.1/GCA_039350275.1_ASM3935027v1_genomic.fna",
      "fileType": "GENOMIC_NUCLEOTIDE_FASTA"
    }
  ]
},{
  "accession": "GCA_039350285.1",
  "files": [
    {
      "filePath": "GCA_039350285.1/GCA_039350285.1_ASM3935028v1_genomic.fna",
      "fileType": "GENOMIC_NUCLEOTIDE_FASTA"
    }
  ]
},{
  "accession": "GCA_039350295.1",
  "files": [
    {
      "filePath": "GCA_039350295.1/GCA_039350295.1_ASM3935029v1_genomic.fna",
      "fileType": "GENOMIC_NUCLEOTIDE_FASTA"
    }
  ]
},{
  "accession": "GCA_039350305.1",
  "files": [
    {
      "filePath": "GCA_039350305.1/GCA_039350305.1_ASM3935030v1_genomic.fna",
      "fileType": "GENOMIC_NUCLEOTIDE_FASTA"
    }
  ]
},{
  "accession": "GCA_039350315.1",
  "files": [
    {
      "filePath": "GCA_039350315.1/GCA_039350315.1_ASM3935031v1_genomic.fna",
      "fileType": "GENOMIC_NUCLEOTIDE_FASTA"
    }
  ]
},{
  "accession": "GCA_039350325.1",
  "files": [
    {
      "filePath": "GCA_039350325.1/GCA_039350325.1_ASM3935032v1_genomic.fna",
      "fileType": "GENOMIC_NUCLEOTIDE_FASTA"
    }
  ]
},{
  "accession": "GCA_039350335.1",
  "files": [
    {
      "filePath": "GCA_039350335.1/GCA_039350335.1_ASM3935033v1_genomic.fna",
      "fileType": "GENOMIC_NUCLEOTIDE_FASTA"
    }
  ]
},{
  "accession": "GCA_039350345.1",
  "files": [
    {
      "filePath": "GCA_039350345.1/GCA_039350345.1_ASM3935034v1_genomic.fna",
      "fileType": "GENOMIC_NUCLEOTIDE_FASTA"
    }
  ]
},{
  "accession": "GCA_039350355.1",
  "files": [
    {
      "filePath": "GCA_039350355.1/GCA_039350355.1_ASM3935035v1_genomic.fna",
      "fileType": "GENOMIC_NUCLEOTIDE_FASTA"
    }
  ]
},{
  "accession": "GCA_039350365.1",
  "files": [
    {
      "filePath": "GCA_039350365.1/GCA_039350365.1_ASM3935036v1_genomic.fna",
      "fileType": "GENOMIC_NUCLEOTIDE_FASTA"
    }
  ]
},{
  "accession": "GCA_039350375.1",
  "files": [
    {
      "filePath": "GCA_039350375.1/GCA_039350375.1_ASM3935037v1_genomic.fna",
      "fileType": "GENOMIC_NUCLEOTIDE_FASTA"
    }
  ]
},{
  "accession": "GCA_039350385.1",
  "files": [
    {
      "filePath": "GCA_039350385.1/GCA_039350385.1_ASM3935038v1_genomic.fna",
      "fileType": "GENOMIC_NUCLEOTIDE_FASTA"
    }
  ]
},{
  "accession": "GCA_039350395.1",
  "files": [
    {
      "filePath": "GCA_039350395.1/GCA_039350395.1_ASM3935039v1_genomic.fna",
      "fileType": "GENOMIC_NUCLEOTIDE_FASTA"
    }
  ]
},{
  "accession": "GCA_039350405.1",
  "files": [
    {
      "filePath": "GCA_039350405.1/GCA_039350405.1_ASM3935040v1_genomic.fna",
      "fileType": "GENOMIC_NUCLEOTIDE_FASTA"
    }
  ]
},{
  "accession": "GCA_039350415.1",
  "files": [
    {
      "filePath": "GCA_039350415.1/GCA_039350415.1_ASM3935041v1_genomic.fna",
      "fileType": "GENOMIC_NUCLEOTIDE_FASTA"
    }
  ]
},{
  "accession": "GCA_039350425.1",
  "files": [
    {
      "filePath": "GCA_039350425.1/GCA_039350425.1_ASM3935042v1_genomic.fna",
      "fileType": "GENOMIC_NUCLEOTIDE_FASTA"
    }
  ]
},{
  "accession": "GCA_039350435.1",
  "files": [
    {
      "filePath": "GCA_039350435.1/GCA_039350435.1_ASM3935043v1_genomic.fna",
      "fileType": "GENOMIC_NUCLEOTIDE_FASTA"
    }
  ]
},{
  "accession": "GCA_039350445.1",
  "files": [
    {
      "filePath": "GCA_039350445.1/GCA_039350445.1_ASM3935044v1_genomic.fna",
      "fileType": "GENOMIC_NUCLEOTIDE_FASTA"
    }
  ]
},{
  "accession": "GCA_039350455.1",
  "files": [
    {
      "filePath": "GCA_039350455.1/GCA_039350455.1_ASM3935045v1_genomic.fna",
      "fileType": "GENOMIC_NUCLEOTIDE_FASTA"
    }
  ]
},{
  "accession": "GCA_039350465.1",
  "files": [
    {
      "filePath": "GCA_039350465.1/GCA_039350465.1_ASM3935046v1_genomic.fna",
      "fileType": "GENOMIC_NUCLEOTIDE_FASTA"
    }
  ]
},{
  "accession": "GCA_039350475.1",
  "files": [
    {
      "filePath": "GCA_039350475.1/GCA_039350475.1_ASM3935047v1_genomic.fna",
      "fileType": "GENOMIC_NUCLEOTIDE_FASTA"
    }
  ]
},{
  "accession": "GCA_039350485.1",
  "files": [
    {
      "filePath": "GCA_039350485.1/GCA_039350485.1_ASM3935048v1_genomic.fna",
      "fileType": "GENOMIC_NUCLEOTIDE_FASTA"
    }
  ]
},{
  "accession": "GCA_039350495.1",
  "files": [
    {
      "filePath": "GCA_039350495.1/GCA_039350495.1_ASM3935049v1_genomic.fna",
      "fileType": "GENOMIC_NUCLEOTIDE_FASTA"
    }
  ]
},{
  "accession": "GCA_039350505.1",
  "files": [
    {
      "filePath": "GCA_039350505.1/GCA_039350505.1_ASM3935050v1_genomic.fna",
      "fileType": "GENOMIC_NUCLEOTIDE_FASTA"
    }
  ]
},{
  "accession": "GCA_039350515.1",
  "files": [
    {
      "filePath": "GCA_039350515.1/GCA_039350515.1_ASM3935051v1_genomic.fna",
      "fileType": "GENOMIC_NUCLEOTIDE_FASTA"
    }
  ]
},{
  "accession": "GCA_039350525.1",
  "files": [
    {
      "filePath": "GCA_039350525.1/GCA_039350525.1_ASM3935052v1_genomic.fna",
      "fileType": "GENOMIC_NUCLEOTIDE_FASTA"
    }
  ]
},{
  "accession": "GCA_039350535.1",
  "files": [
    {
      "filePath": "GCA_039350535.1/GCA_039350535.1_ASM3935053v1_genomic.fna",
      "fileType": "GENOMIC_NUCLEOTIDE_FASTA"
    }
  ]
},{
  "accession": "GCA_039350545.1",
  "files": [
    {
      "filePath": "GCA_039350545.1/GCA_039350545.1_ASM3935054v1_genomic.fna",
      "fileType": "GENOMIC_NUCLEOTIDE_FASTA"
    }
  ]
},{
  "accession": "GCA_039350555.1",
  "files": [
    {
      "filePath": "GCA_039350555.1/GCA_039350555.1_ASM3935055v1_genomic.fna",
      "fileType": "GENOMIC_NUCLEOTIDE_FASTA"
    }
  ]
},{
  "accession": "GCA_039350565.1",
  "files": [
    {
      "filePath": "GCA_039350565.1/GCA_039350565.1_ASM3935056v1_genomic.fna",
      "fileType": "GENOMIC_NUCLEOTIDE_FASTA"
    }
  ]
},{
  "accession": "GCA_039350575.1",
  "files": [
    {
      "filePath": "GCA_039350575.1/GCA_039350575.1_ASM3935057v1_genomic.fna",
      "fileType": "GENOMIC_NUCLEOTIDE_FASTA"
    }
  ]
},{
  "accession": "GCA_039350585.1",
  "files": [
    {
      "filePath": "GCA_039350585.1/GCA_039350585.1_ASM3935058v1_genomic.fna",
      "fileType": "GENOMIC_NUCLEOTIDE_FASTA"
    }
  ]
},{
  "accession": "GCA_039350595.1",
  "files": [
    {
      "filePath": "GCA_039350595.1/GCA_039350595.1_ASM3935059v1_genomic.fna",
      "fileType": "GENOMIC_NUCLEOTIDE_FASTA"
    }
  ]
},{
  "accession": "GCA_039350605.1",
  "files": [
    {
      "filePath": "GCA_039350605.1/GCA_039350605.1_ASM3935060v1_genomic.fna",
      "fileType": "GENOMIC_NUCLEOTIDE_FASTA"
    }
  ]
},{
  "accession": "GCA_039350615.1",
  "files": [
    {
      "filePath": "GCA_039350615.1/GCA_039350615.1_ASM3935061v1_genomic.fna",
      "fileType": "GENOMIC_NUCLEOTIDE_FASTA"
    }
  ]
},{
  "accession": "GCA_039350625.1",
  "files": [
    {
      "filePath": "GCA_039350625.1/GCA_039350625.1_ASM3935062v1_genomic.fna",
      "fileType": "GENOMIC_NUCLEOTIDE_FASTA"
    }
  ]
},{
  "accession": "GCA_039350635.1",
  "files": [
    {
      "filePath": "GCA_039350635.1/GCA_039350635.1_ASM3935063v1_genomic.fna",
      "fileType": "GENOMIC_NUCLEOTIDE_FASTA"
    }
  ]
},{
  "accession": "GCA_039350645.1",
  "files": [
    {
      "filePath": "GCA_039350645.1/GCA_039350645.1_ASM3935064v1_genomic.fna",
      "fileType": "GENOMIC_NUCLEOTIDE_FASTA"
    }
  ]
},{
  "accession": "GCA_039350655.1",
  "files": [
    {
      "filePath": "GCA_039350655.1/GCA_039350655.1_ASM3935065v1_genomic.fna",
      "fileType": "GENOMIC_NUCLEOTIDE_FASTA"
    }
  ]
},{
  "accession": "GCA_039350665.1",
  "files": [
    {
      "filePath": "GCA_039350665.1/GCA_039350665.1_ASM3935066v1_genomic.fna",
      "fileType": "GENOMIC_NUCLEOTIDE_FASTA"
    }
  ]
},{
  "accession": "GCA_039350675.1",
  "files": [
    {
      "filePath": "GCA_039350675.1/GCA_039350675.1_ASM3935067v1_genomic.fna",
      "fileType": "GENOMIC_NUCLEOTIDE_FASTA"
    }
  ]
},{
  "accession": "GCA_039350685.1",
  "files": [
    {
      "filePath": "GCA_039350685.1/GCA_039350685.1_ASM3935068v1_genomic.fna",
      "fileType": "GENOMIC_NUCLEOTIDE_FASTA"
    }
  ]
},{
  "accession": "GCA_039350695.1",
  "files": [
    {
      "filePath": "GCA_039350695.1/GCA_039350695.1_ASM3935069v1_genomic.fna",
      "fileType": "GENOMIC_NUCLEOTIDE_FASTA"
    }
  ]
},{
  "accession": "GCA_039350705.1",
  "files": [
    {
      "filePath": "GCA_039350705.1/GCA_039350705.1_ASM3935070v1_genomic.fna",
      "fileType": "GENOMIC_NUCLEOTIDE_FASTA"
    }
  ]
},{
  "accession": "GCA_039350715.1",
  "files": [
    {
      "filePath": "GCA_039350715.1/GCA_039350715.1_ASM3935071v1_genomic.fna",
      "fileType": "GENOMIC_NUCLEOTIDE_FASTA"
    }
  ]
},{
  "accession": "GCA_039350725.1",
  "files": [
    {
      "filePath": "GCA_039350725.1/GCA_039350725.1_ASM3935072v1_genomic.fna",
      "fileType": "GENOMIC_NUCLEOTIDE_FASTA"
    }
  ]
},{
  "accession": "GCA_039350735.1",
  "files": [
    {
      "filePath": "GCA_039350735.1/GCA_039350735.1_ASM3935073v1_genomic.fna",
      "fileType": "GENOMIC_NUCLEOTIDE_FASTA"
    }
  ]
},{
  "accession": "GCA_039350745.1",
  "files": [
    {
      "filePath": "GCA_039350745.1/GCA_039350745.1_ASM3935074v1_genomic.fna",
      "fileType": "GENOMIC_NUCLEOTIDE_FASTA"
    }
  ]
},{
  "accession": "GCA_039350755.1",
  "files": [
    {
      "filePath": "GCA_039350755.1/GCA_039350755.1_ASM3935075v1_genomic.fna",
      "fileType": "GENOMIC_NUCLEOTIDE_FASTA"
    }
  ]
},{
  "accession": "GCA_039350765.1",
  "files": [
    {
      "filePath": "GCA_039350765.1/GCA_039350765.1_ASM3935076v1_genomic.fna",
      "fileType": "GENOMIC_NUCLEOTIDE_FASTA"
    }
  ]
},{
  "accession": "GCA_039350775.1",
  "files": [
    {
      "filePath": "GCA_039350775.1/GCA_039350775.1_ASM3935077v1_genomic.fna",
      "fileType": "GENOMIC_NUCLEOTIDE_FASTA"
    }
  ]
},{
  "accession": "GCA_039350785.1",
  "files": [
    {
      "filePath": "GCA_039350785.1/GCA_039350785.1_ASM3935078v1_genomic.fna",
      "fileType": "GENOMIC_NUCLEOTIDE_FASTA"
    }
  ]
},{
  "accession": "GCA_039350795.1",
  "files": [
    {
      "filePath": "GCA_039350795.1/GCA_039350795.1_ASM3935079v1_genomic.fna",
      "fileType": "GENOMIC_NUCLEOTIDE_FASTA"
    }
  ]
},{
  "accession": "GCA_039350805.1",
  "files": [
    {
      "filePath": "GCA_039350805.1/GCA_039350805.1_ASM3935080v1_genomic.fna",
      "fileType": "GENOMIC_NUCLEOTIDE_FASTA"
    }
  ]
},{
  "accession": "GCA_039350815.1",
  "files": [
    {
      "filePath": "GCA_039350815.1/GCA_039350815.1_ASM3935081v1_genomic.fna",
      "fileType": "GENOMIC_NUCLEOTIDE_FASTA"
    }
  ]
},{
  "accession": "GCA_039350825.1",
  "files": [
    {
      "filePath": "GCA_039350825.1/GCA_039350825.1_ASM3935082v1_genomic.fna",
      "fileType": "GENOMIC_NUCLEOTIDE_FASTA"
    }
  ]
},{
  "accession": "GCA_039350835.1",
  "files": [
    {
      "filePath": "GCA_039350835.1/GCA_039350835.1_ASM3935083v1_genomic.fna",
      "fileType": "GENOMIC_NUCLEOTIDE_FASTA"
    }
  ]
},{
  "accession": "GCA_039350845.1",
  "files": [
    {
      "filePath": "GCA_039350845.1/GCA_039350845.1_ASM3935084v1_genomic.fna",
      "fileType": "GENOMIC_NUCLEOTIDE_FASTA"
    }
  ]
},{
  "accession": "GCA_039350855.1",
  "files": [
    {
      "filePath": "GCA_039350855.1/GCA_039350855.1_ASM3935085v1_genomic.fna",
      "fileType": "GENOMIC_NUCLEOTIDE_FASTA"
    }
  ]
},{
  "accession": "GCA_039350865.1",
  "files": [
    {
      "filePath": "GCA_039350865.1/GCA_039350865.1_ASM3935086v1_genomic.fna",
      "fileType": "GENOMIC_NUCLEOTIDE_FASTA"
    }
  ]
},{
  "accession": "GCA_039350875.1",
  "files": [
    {
      "filePath": "GCA_039350875.1/GCA_039350875.1_ASM3935087v1_genomic.fna",
      "fileType": "GENOMIC_NUCLEOTIDE_FASTA"
    }
  ]
},{
  "accession": "GCA_039350885.1",
  "files": [
    {
      "filePath": "GCA_039350885.1/GCA_039350885.1_ASM3935088v1_genomic.fna",
      "fileType": "GENOMIC_NUCLEOTIDE_FASTA"
    }
  ]
},{
  "accession": "GCA_039350895.1",
  "files": [
    {
      "filePath": "GCA_039350895.1/GCA_039350895.1_ASM3935089v1_genomic.fna",
      "fileType": "GENOMIC_NUCLEOTIDE_FASTA"
    }
  ]
},{
  "accession": "GCA_039350905.1",
  "files": [
    {
      "filePath": "GCA_039350905.1/GCA_039350905.1_ASM3935090v1_genomic.fna",
      "fileType": "GENOMIC_NUCLEOTIDE_FASTA"
    }
  ]
},{
  "accession": "GCA_039350915.1",
  "files": [
    {
      "filePath": "GCA_039350915.1/GCA_039350915.1_ASM3935091v1_genomic.fna",
      "fileType": "GENOMIC_NUCLEOTIDE_FASTA"
    }
  ]
},{
  "accession": "GCA_039350925.1",
  "files": [
    {
      "filePath": "GCA_039350925.1/GCA_039350925.1_ASM3935092v1_genomic.fna",
      "fileType": "GENOMIC_NUCLEOTIDE_FASTA"
    }
  ]
},{
  "accession": "GCA_039350935.1",
  "files": [
    {
      "filePath": "GCA_039350935.1/GCA_039350935.1_ASM3935093v1_genomic.fna",
      "fileType": "GENOMIC_NUCLEOTIDE_FASTA"
    }
  ]
},{
  "accession": "GCA_039350945.1",
  "files": [
    {
      "filePath": "GCA_039350945.1/GCA_039350945.1_ASM3935094v1_genomic.fna",
      "fileType": "GENOMIC_NUCLEOTIDE_FASTA"
    }
  ]
},{
  "accession": "GCA_039350955.1",
  "files": [
    {
      "filePath": "GCA_039350955.1/GCA_039350955.1_ASM3935095v1_genomic.fna",
      "fileType": "GENOMIC_NUCLEOTIDE_FASTA"
    }
  ]
},{
  "accession": "GCA_039350965.1",
  "files": [
    {
      "filePath": "GCA_039350965.1/GCA_039350965.1_ASM3935096v1_genomic.fna",
      "fileType": "GENOMIC_NUCLEOTIDE_FASTA"
    }
  ]
},{
  "accession": "GCA_039350975.1",
  "files": [
    {
      "filePath": "GCA_039350975.1/GCA_039350975.1_ASM3935097v1_genomic.fna",
      "fileType": "GENOMIC_NUCLEOTIDE_FASTA"
    }
  ]
},{
  "accession": "GCA_039350985.1",
  "files": [
    {
      "filePath": "GCA_039350985.1/GCA_039350985.1_ASM3935098v1_genomic.fna",
      "fileType": "GENOMIC_NUCLEOTIDE_FASTA"
    }
  ]
},{
  "accession": "GCA_039350995.1",
  "files": [
    {
      "filePath": "GCA_039350995.1/GCA_039350995.1_ASM3935099v1_genomic.fna",
      "fileType": "GENOMIC_NUCLEOTIDE_FASTA"
    }
  ]
},{
  "accession": "GCA_039351005.1",
  "files": [
    {
      "filePath": "GCA_039351005.1/GCA_039351005.1_ASM3935100v1_genomic.fna",
      "fileType": "GENOMIC_NUCLEOTIDE_FASTA"
    }
  ]
},{
  "accession": "GCA_039351015.1",
  "files": [
    {
      "filePath": "GCA_039351015.1/GCA_039351015.1_ASM3935101v1_genomic.fna",
      "fileType": "GENOMIC_NUCLEOTIDE_FASTA"
    }
  ]
},{
  "accession": "GCA_039351025.1",
  "files": [
    {
      "filePath": "GCA_039351025.1/GCA_039351025.1_ASM3935102v1_genomic.fna",
      "fileType": "GENOMIC_NUCLEOTIDE_FASTA"
    }
  ]
},{
  "accession": "GCA_039351035.1",
  "files": [
    {
      "filePath": "GCA_039351035.1/GCA_039351035.1_ASM3935103v1_genomic.fna",
      "fileType": "GENOMIC_NUCLEOTIDE_FASTA"
    }
  ]
},{
  "accession": "GCA_039351045.1",
  "files": [
    {
      "filePath": "GCA_039351045.1/GCA_039351045.1_ASM3935104v1_genomic.fna",
      "fileType": "GENOMIC_NUCLEOTIDE_FASTA"
    }
  ]
},{
  "accession": "GCA_039351055.1",
  "files": [
    {
      "filePath": "GCA_039351055.1/GCA_039351055.1_ASM3935105v1_genomic.fna",
      "fileType": "GENOMIC_NUCLEOTIDE_FASTA"
    }
  ]
},{
  "accession": "GCA_039351065.1",
  "files": [
    {
      "filePath": "GCA_039351065.1/GCA_039351065.1_ASM3935106v1_genomic.fna",
      "fileType": "GENOMIC_NUCLEOTIDE_FASTA"
    }
  ]
},{
  "accession": "GCA_039351075.1",
  "files": [
    {
      "filePath": "GCA_039351075.1/GCA_039351075.1_ASM3935107v1_genomic.fna",
      "fileType": "GENOMIC_NUCLEOTIDE_FASTA"
    }
  ]
},{
  "accession": "GCA_039351085.1",
  "files": [
    {
      "filePath": "GCA_039351085.1/GCA_039351085.1_ASM3935108v1_genomic.fna",
      "fileType": "GENOMIC_NUCLEOTIDE_FASTA"
    }
  ]
},{
  "accession": "GCA_039351095.1",
  "files": [
    {
      "filePath": "GCA_039351095.1/GCA_039351095.1_ASM3935109v1_genomic.fna",
      "fileType": "GENOMIC_NUCLEOTIDE_FASTA"
    }
  ]
},{
  "accession": "GCA_039351105.1",
  "files": [
    {
      "filePath": "GCA_039351105.1/GCA_039351105.1_ASM3935110v1_genomic.fna",
      "fileType": "GENOMIC_NUCLEOTIDE_FASTA"
    }
  ]
},{
  "accession": "GCA_039351115.1",
  "files": [
    {
      "filePath": "GCA_039351115.1/GCA_039351115.1_ASM3935111v1_genomic.fna",
      "fileType": "GENOMIC_NUCLEOTIDE_FASTA"
    }
  ]
},{
  "accession": "GCA_039351125.1",
  "files": [
    {
      "filePath": "GCA_039351125.1/GCA_039351125.1_ASM3935112v1_genomic.fna",
      "fileType": "GENOMIC_NUCLEOTIDE_FASTA"
    }
  ]
},{
  "accession": "GCA_039351135.1",
  "files": [
    {
      "filePath": "GCA_039351135.1/GCA_039351135.1_ASM3935113v1_genomic.fna",
      "fileType": "GENOMIC_NUCLEOTIDE_FASTA"
    }
  ]
},{
  "accession": "GCA_039351145.1",
  "files": [
    {
      "filePath": "GCA_039351145.1/GCA_039351145.1_ASM3935114v1_genomic.fna",
      "fileType": "GENOMIC_NUCLEOTIDE_FASTA"
    }
  ]
},{
  "accession": "GCA_039351155.1",
  "files": [
    {
      "filePath": "GCA_039351155.1/GCA_039351155.1_ASM3935115v1_genomic.fna",
      "fileType": "GENOMIC_NUCLEOTIDE_FASTA"
    }
  ]
},{
  "accession": "GCA_039351165.1",
  "files": [
    {
      "filePath": "GCA_039351165.1/GCA_039351165.1_ASM3935116v1_genomic.fna",
      "fileType": "GENOMIC_NUCLEOTIDE_FASTA"
    }
  ]
},{
  "accession": "GCA_039351175.1",
  "files": [
    {
      "filePath": "GCA_039351175.1/GCA_039351175.1_ASM3935117v1_genomic.fna",
      "fileType": "GENOMIC_NUCLEOTIDE_FASTA"
    }
  ]
},{
  "accession": "GCA_039351185.1",
  "files": [
    {
      "filePath": "GCA_039351185.1/GCA_039351185.1_ASM3935118v1_genomic.fna",
      "fileType": "GENOMIC_NUCLEOTIDE_FASTA"
    }
  ]
},{
  "accession": "GCA_039351195.1",
  "files": [
    {
      "filePath": "GCA_039351195.1/GCA_039351195.1_ASM3935119v1_genomic.fna",
      "fileType": "GENOMIC_NUCLEOTIDE_FASTA"
    }
  ]
},{
  "accession": "GCA_039351205.1",
  "files": [
    {
      "filePath": "GCA_039351205.1/GCA_039351205.1_ASM3935120v1_genomic.fna",
      "fileType": "GENOMIC_NUCLEOTIDE_FASTA"
    }
  ]
},{
  "accession": "GCA_039351215.1",
  "files": [
    {
      "filePath": "GCA_039351215.1/GCA_039351215.1_ASM3935121v1_genomic.fna",
      "fileType": "GENOMIC_NUCLEOTIDE_FASTA"
    }
  ]
},{
  "accession": "GCA_039351225.1",
  "files": [
    {
      "filePath": "GCA_039351225.1/GCA_039351225.1_ASM3935122v1_genomic.fna",
      "fileType": "GENOMIC_NUCLEOTIDE_FASTA"
    }
  ]
},{
  "accession": "GCA_039351235.1",
  "files": [
    {
      "filePath": "GCA_039351235.1/GCA_039351235.1_ASM3935123v1_genomic.fna",
      "fileType": "GENOMIC_NUCLEOTIDE_FASTA"
    }
  ]
},{
  "accession": "GCA_039351245.1",
  "files": [
    {
      "filePath": "GCA_039351245.1/GCA_039351245.1_ASM3935124v1_genomic.fna",
      "fileType": "GENOMIC_NUCLEOTIDE_FASTA"
    }
  ]
},{
  "accession": "GCA_039351255.1",
  "files": [
    {
      "filePath": "GCA_039351255.1/GCA_039351255.1_ASM3935125v1_genomic.fna",
      "fileType": "GENOMIC_NUCLEOTIDE_FASTA"
    }
  ]
},{
  "accession": "GCA_039351265.1",
  "files": [
    {
      "filePath": "GCA_039351265.1/GCA_039351265.1_ASM3935126v1_genomic.fna",
      "fileType": "GENOMIC_NUCLEOTIDE_FASTA"
    }
  ]
},{
  "accession": "GCA_039351275.1",
  "files": [
    {
      "filePath": "GCA_039351275.1/GCA_039351275.1_ASM3935127v1_genomic.fna",
      "fileType": "GENOMIC_NUCLEOTIDE_FASTA"
    }
  ]
},{
  "accession": "GCA_039351285.1",
  "files": [
    {
      "filePath": "GCA_039351285.1/GCA_039351285.1_ASM3935128v1_genomic.fna",
      "fileType": "GENOMIC_NUCLEOTIDE_FASTA"
    }
  ]
},{
  "accession": "GCA_039351295.1",
  "files": [
    {
      "filePath": "GCA_039351295.1/GCA_039351295.1_ASM3935129v1_genomic.fna",
      "fileType": "GENOMIC_NUCLEOTIDE_FASTA"
    }
  ]
},{
  "accession": "GCA_039351305.1",
  "files": [
    {
      "filePath": "GCA_039351305.1/GCA_039351305.1_ASM3935130v1_genomic.fna",
      "fileType": "GENOMIC_NUCLEOTIDE_FASTA"
    }
  ]
},{
  "accession": "GCA_039351315.1",
  "files": [
    {
      "filePath": "GCA_039351315.1/GCA_039351315.1_ASM3935131v1_genomic.fna",
      "fileType": "GENOMIC_NUCLEOTIDE_FASTA"
    }
  ]
},{
  "accession": "GCA_039351325.1",
  "files": [
    {
      "filePath": "GCA_039351325.1/GCA_039351325.1_ASM3935132v1_genomic.fna",
      "fileType": "GENOMIC_NUCLEOTIDE_FASTA"
    }
  ]
},{
  "accession": "GCA_039351335.1",
  "files": [
    {
      "filePath": "GCA_039351335.1/GCA_039351335.1_ASM3935133v1_genomic.fna",
      "fileType": "GENOMIC_NUCLEOTIDE_FASTA"
    }
  ]
},{
  "accession": "GCA_039351345.1",
  "files": [
    {
      "filePath": "GCA_039351345.1/GCA_039351345.1_ASM3935134v1_genomic.fna",
      "fileType": "GENOMIC_NUCLEOTIDE_FASTA"
    }
  ]
},{
  "accession": "GCA_039351355.1",
  "files": [
    {
      "filePath": "GCA_039351355.1/GCA_039351355.1_ASM3935135v1_genomic.fna",
      "fileType": "GENOMIC_NUCLEOTIDE_FASTA"
    }
  ]
},{
  "accession": "GCA_039351365.1",
  "files": [
    {
      "filePath": "GCA_039351365.1/GCA_039351365.1_ASM3935136v1_genomic.fna",
      "fileType": "GENOMIC_NUCLEOTIDE_FASTA"
    }
  ]
},{
  "accession": "GCA_039351375.1",
  "files": [
    {
      "filePath": "GCA_039351375.1/GCA_039351375.1_ASM3935137v1_genomic.fna",
      "fileType": "GENOMIC_NUCLEOTIDE_FASTA"
    }
  ]
},{
  "accession": "GCA_039351385.1",
  "files": [
    {
      "filePath": "GCA_039351385.1/GCA_039351385.1_ASM3935138v1_genomic.fna",
      "fileType": "GENOMIC_NUCLEOTIDE_FASTA"
    }
  ]
},{
  "accession": "GCA_039351395.1",
  "files": [
    {
      "filePath": "GCA_039351395.1/GCA_039351395.1_ASM3935139v1_genomic.fna",
      "fileType": "GENOMIC_NUCLEOTIDE_FASTA"
    }
  ]
},{
  "accession": "GCA_039351405.1",
  "files": [
    {
      "filePath": "GCA_039351405.1/GCA_039351405.1_ASM3935140v1_genomic.fna",
      "fileType": "GENOMIC_NUCLEOTIDE_FASTA"
    }
  ]
},{
  "accession": "GCA_039351415.1",
  "files": [
    {
      "filePath": "GCA_039351415.1/GCA_039351415.1_ASM3935141v1_genomic.fna",
      "fileType": "GENOMIC_NUCLEOTIDE_FASTA"
    }
  ]
},{
  "accession": "GCA_039351425.1",
  "files": [
    {
      "filePath": "GCA_039351425.1/GCA_039351425.1_ASM3935142v1_genomic.fna",
      "fileType": "GENOMIC_NUCLEOTIDE_FASTA"
    }
  ]
},{
  "accession": "GCA_039351435.1",
  "files": [
    {
      "filePath": "GCA_039351435.1/GCA_039351435.1_ASM3935143v1_genomic.fna",
      "fileType": "GENOMIC_NUCLEOTIDE_FASTA"
    }
  ]
},{
  "accession": "GCA_039351445.1",
  "files": [
    {
      "filePath": "GCA_039351445.1/GCA_039351445.1_ASM3935144v1_genomic.fna",
      "fileType": "GENOMIC_NUCLEOTIDE_FASTA"
    }
  ]
},{
  "accession": "GCA_039351455.1",
  "files": [
    {
      "filePath": "GCA_039351455.1/GCA_039351455.1_ASM3935145v1_genomic.fna",
      "fileType": "GENOMIC_NUCLEOTIDE_FASTA"
    }
  ]
},{
  "accession": "GCA_039351465.1",
  "files": [
    {
      "filePath": "GCA_039351465.1/GCA_039351465.1_ASM3935146v1_genomic.fna",
      "fileType": "GENOMIC_NUCLEOTIDE_FASTA"
    }
  ]
},{
  "accession": "GCA_039351475.1",
  "files": [
    {
      "filePath": "GCA_039351475.1/GCA_039351475.1_ASM3935147v1_genomic.fna",
      "fileType": "GENOMIC_NUCLEOTIDE_FASTA"
    }
  ]
},{
  "accession": "GCA_039351485.1",
  "files": [
    {
      "filePath": "GCA_039351485.1/GCA_039351485.1_ASM3935148v1_genomic.fna",
      "fileType": "GENOMIC_NUCLEOTIDE_FASTA"
    }
  ]
},{
  "accession": "GCA_039351495.1",
  "files": [
    {
      "filePath": "GCA_039351495.1/GCA_039351495.1_ASM3935149v1_genomic.fna",
      "fileType": "GENOMIC_NUCLEOTIDE_FASTA"
    }
  ]
},{
  "accession": "GCA_039351505.1",
  "files": [
    {
      "filePath": "GCA_039351505.1/GCA_039351505.1_ASM3935150v1_genomic.fna",
      "fileType": "GENOMIC_NUCLEOTIDE_FASTA"
    }
  ]
},{
  "accession": "GCA_039351515.1",
  "files": [
    {
      "filePath": "GCA_039351515.1/GCA_039351515.1_ASM3935151v1_genomic.fna",
      "fileType": "GENOMIC_NUCLEOTIDE_FASTA"
    }
  ]
},{
  "accession": "GCA_039351525.1",
  "files": [
    {
      "filePath": "GCA_039351525.1/GCA_039351525.1_ASM3935152v1_genomic.fna",
      "fileType": "GENOMIC_NUCLEOTIDE_FASTA"
    }
  ]
},{
  "accession": "GCA_039351535.1",
  "files": [
    {
      "filePath": "GCA_039351535.1/GCA_039351535.1_ASM3935153v1_genomic.fna",
      "fileType": "GENOMIC_NUCLEOTIDE_FASTA"
    }
  ]
},{
  "accession": "GCA_039351545.1",
  "files": [
    {
      "filePath": "GCA_039351545.1/GCA_039351545.1_ASM3935154v1_genomic.fna",
      "fileType": "GENOMIC_NUCLEOTIDE_FASTA"
    }
  ]
},{
  "accession": "GCA_039351555.1",
  "files": [
    {
      "filePath": "GCA_039351555.1/GCA_039351555.1_ASM3935155v1_genomic.fna",
      "fileType": "GENOMIC_NUCLEOTIDE_FASTA"
    }
  ]
},{
  "accession": "GCA_039351565.1",
  "files": [
    {
      "filePath": "GCA_039351565.1/GCA_039351565.1_ASM3935156v1_genomic.fna",
      "fileType": "GENOMIC_NUCLEOTIDE_FASTA"
    }
  ]
},{
  "accession": "GCA_039351575.1",
  "files": [
    {
      "filePath": "GCA_039351575.1/GCA_039351575.1_ASM3935157v1_genomic.fna",
      "fileType": "GENOMIC_NUCLEOTIDE_FASTA"
    }
  ]
},{
  "accession": "GCA_039351585.1",
  "files": [
    {
      "filePath": "GCA_039351585.1/GCA_039351585.1_ASM3935158v1_genomic.fna",
      "fileType": "GENOMIC_NUCLEOTIDE_FASTA"
    }
  ]
},{
  "accession": "GCA_039351595.1",
  "files": [
    {
      "filePath": "GCA_039351595.1/GCA_039351595.1_ASM3935159v1_genomic.fna",
      "fileType": "GENOMIC_NUCLEOTIDE_FASTA"
    }
  ]
},{
  "accession": "GCA_039351605.1",
  "files": [
    {
      "filePath": "GCA_039351605.1/GCA_039351605.1_ASM3935160v1_genomic.fna",
      "fileType": "GENOMIC_NUCLEOTIDE_FASTA"
    }
  ]
},{
  "accession": "GCA_039351615.1",
  "files": [
    {
      "filePath": "GCA_039351615.1/GCA_039351615.1_ASM3935161v1_genomic.fna",
      "fileType": "GENOMIC_NUCLEOTIDE_FASTA"
    }
  ]
},{
  "accession": "GCA_039351625.1",
  "files": [
    {
      "filePath": "GCA_039351625.1/GCA_039351625.1_ASM3935162v1_genomic.fna",
      "fileType": "GENOMIC_NUCLEOTIDE_FASTA"
    }
  ]
},{
  "accession": "GCA_039351635.1",
  "files": [
    {
      "filePath": "GCA_039351635.1/GCA_039351635.1_ASM3935163v1_genomic.fna",
      "fileType": "GENOMIC_NUCLEOTIDE_FASTA"
    }
  ]
},{
  "accession": "GCA_039351645.1",
  "files": [
    {
      "filePath": "GCA_039351645.1/GCA_039351645.1_ASM3935164v1_genomic.fna",
      "fileType": "GENOMIC_NUCLEOTIDE_FASTA"
    }
  ]
},{
  "accession": "GCA_039351655.1",
  "files": [
    {
      "filePath": "GCA_039351655.1/GCA_039351655.1_ASM3935165v1_genomic.fna",
      "fileType": "GENOMIC_NUCLEOTIDE_FASTA"
    }
  ]
},{
  "accession": "GCA_039351665.1",
  "files": [
    {
      "filePath": "GCA_039351665.1/GCA_039351665.1_ASM3935166v1_genomic.fna",
      "fileType": "GENOMIC_NUCLEOTIDE_FASTA"
    }
  ]
},{
  "accession": "GCA_039351675.1",
  "files": [
    {
      "filePath": "GCA_039351675.1/GCA_039351675.1_ASM3935167v1_genomic.fna",
      "fileType": "GENOMIC_NUCLEOTIDE_FASTA"
    }
  ]
},{
  "accession": "GCA_039351685.1",
  "files": [
    {
      "filePath": "GCA_039351685.1/GCA_039351685.1_ASM3935168v1_genomic.fna",
      "fileType": "GENOMIC_NUCLEOTIDE_FASTA"
    }
  ]
},{
  "accession": "GCA_039351695.1",
  "files": [
    {
      "filePath": "GCA_039351695.1/GCA_039351695.1_ASM3935169v1_genomic.fna",
      "fileType": "GENOMIC_NUCLEOTIDE_FASTA"
    }
  ]
},{
  "accession": "GCA_039351705.1",
  "files": [
    {
      "filePath": "GCA_039351705.1/GCA_039351705.1_ASM3935170v1_genomic.fna",
      "fileType": "GENOMIC_NUCLEOTIDE_FASTA"
    }
  ]
},{
  "accession": "GCA_039351715.1",
  "files": [
    {
      "filePath": "GCA_039351715.1/GCA_039351715.1_ASM3935171v1_genomic.fna",
      "fileType": "GENOMIC_NUCLEOTIDE_FASTA"
    }
  ]
},{
  "accession": "GCA_039351725.1",
  "files": [
    {
      "filePath": "GCA_039351725.1/GCA_039351725.1_ASM3935172v1_genomic.fna",
      "fileType": "GENOMIC_NUCLEOTIDE_FASTA"
    }
  ]
},{
  "accession": "GCA_039351735.1",
  "files": [
    {
      "filePath": "GCA_039351735.1/GCA_039351735.1_ASM3935173v1_genomic.fna",
      "fileType": "GENOMIC_NUCLEOTIDE_FASTA"
    }
  ]
},{
  "accession": "GCA_039351745.1",
  "files": [
    {
      "filePath": "GCA_039351745.1/GCA_039351745.1_ASM3935174v1_genomic.fna",
      "fileType": "GENOMIC_NUCLEOTIDE_FASTA"
    }
  ]
},{
  "accession": "GCA_039351755.1",
  "files": [
    {
      "filePath": "GCA_039351755.1/GCA_039351755.1_ASM3935175v1_genomic.fna",
      "fileType": "GENOMIC_NUCLEOTIDE_FASTA"
    }
  ]
},{
  "accession": "GCA_039351765.1",
  "files": [
    {
      "filePath": "GCA_039351765.1/GCA_039351765.1_ASM3935176v1_genomic.fna",
      "fileType": "GENOMIC_NUCLEOTIDE_FASTA"
    }
  ]
},{
  "accession": "GCA_039351775.1",
  "files": [
    {
      "filePath": "GCA_039351775.1/GCA_039351775.1_ASM3935177v1_genomic.fna",
      "fileType": "GENOMIC_NUCLEOTIDE_FASTA"
    }
  ]
},{
  "accession": "GCA_039351785.1",
  "files": [
    {
      "filePath": "GCA_039351785.1/GCA_039351785.1_ASM3935178v1_genomic.fna",
      "fileType": "GENOMIC_NUCLEOTIDE_FASTA"
    }
  ]
},{
  "accession": "GCA_039351795.1",
  "files": [
    {
      "filePath": "GCA_039351795.1/GCA_039351795.1_ASM3935179v1_genomic.fna",
      "fileType": "GENOMIC_NUCLEOTIDE_FASTA"
    }
  ]
},{
  "accession": "GCA_039351805.1",
  "files": [
    {
      "filePath": "GCA_039351805.1/GCA_039351805.1_ASM3935180v1_genomic.fna",
      "fileType": "GENOMIC_NUCLEOTIDE_FASTA"
    }
  ]
},{
  "accession": "GCA_039351815.1",
  "files": [
    {
      "filePath": "GCA_039351815.1/GCA_039351815.1_ASM3935181v1_genomic.fna",
      "fileType": "GENOMIC_NUCLEOTIDE_FASTA"
    }
  ]
},{
  "accession": "GCA_039351825.1",
  "files": [
    {
      "filePath": "GCA_039351825.1/GCA_039351825.1_ASM3935182v1_genomic.fna",
      "fileType": "GENOMIC_NUCLEOTIDE_FASTA"
    }
  ]
},{
  "accession": "GCA_039351835.1",
  "files": [
    {
      "filePath": "GCA_039351835.1/GCA_039351835.1_ASM3935183v1_genomic.fna",
      "fileType": "GENOMIC_NUCLEOTIDE_FASTA"
    }
  ]
},{
  "accession": "GCA_039351845.1",
  "files": [
    {
      "filePath": "GCA_039351845.1/GCA_039351845.1_ASM3935184v1_genomic.fna",
      "fileType": "GENOMIC_NUCLEOTIDE_FASTA"
    }
  ]
},{
  "accession": "GCA_039351855.1",
  "files": [
    {
      "filePath": "GCA_039351855.1/GCA_039351855.1_ASM3935185v1_genomic.fna",
      "fileType": "GENOMIC_NUCLEOTIDE_FASTA"
    }
  ]
},{
  "accession": "GCA_039351865.1",
  "files": [
    {
      "filePath": "GCA_039351865.1/GCA_039351865.1_ASM3935186v1_genomic.fna",
      "fileType": "GENOMIC_NUCLEOTIDE_FASTA"
    }
  ]
},{
  "accession": "GCA_039351875.1",
  "files": [
    {
      "filePath": "GCA_039351875.1/GCA_039351875.1_ASM3935187v1_genomic.fna",
      "fileType": "GENOMIC_NUCLEOTIDE_FASTA"
    }
  ]
},{
  "accession": "GCA_039351885.1",
  "files": [
    {
      "filePath": "GCA_039351885.1/GCA_039351885.1_ASM3935188v1_genomic.fna",
      "fileType": "GENOMIC_NUCLEOTIDE_FASTA"
    }
  ]
},{
  "accession": "GCA_039351895.1",
  "files": [
    {
      "filePath": "GCA_039351895.1/GCA_039351895.1_ASM3935189v1_genomic.fna",
      "fileType": "GENOMIC_NUCLEOTIDE_FASTA"
    }
  ]
},{
  "accession": "GCA_039351905.1",
  "files": [
    {
      "filePath": "GCA_039351905.1/GCA_039351905.1_ASM3935190v1_genomic.fna",
      "fileType": "GENOMIC_NUCLEOTIDE_FASTA"
    }
  ]
},{
  "accession": "GCA_039351915.1",
  "files": [
    {
      "filePath": "GCA_039351915.1/GCA_039351915.1_ASM3935191v1_genomic.fna",
      "fileType": "GENOMIC_NUCLEOTIDE_FASTA"
    }
  ]
},{
  "accession": "GCA_039351925.1",
  "files": [
    {
      "filePath": "GCA_039351925.1/GCA_039351925.1_ASM3935192v1_genomic.fna",
      "fileType": "GENOMIC_NUCLEOTIDE_FASTA"
    }
  ]
},{
  "accession": "GCA_039351935.1",
  "files": [
    {
      "filePath": "GCA_039351935.1/GCA_039351935.1_ASM3935193v1_genomic.fna",
      "fileType": "GENOMIC_NUCLEOTIDE_FASTA"
    }
  ]
},{
  "accession": "GCA_039351945.1",
  "files": [
    {
      "filePath": "GCA_039351945.1/GCA_039351945.1_ASM3935194v1_genomic.fna",
      "fileType": "GENOMIC_NUCLEOTIDE_FASTA"
    }
  ]
},{
  "accession": "GCA_039351955.1",
  "files": [
    {
      "filePath": "GCA_039351955.1/GCA_039351955.1_ASM3935195v1_genomic.fna",
      "fileType": "GENOMIC_NUCLEOTIDE_FASTA"
    }
  ]
},{
  "accession": "GCA_039351965.1",
  "files": [
    {
      "filePath": "GCA_039351965.1/GCA_039351965.1_ASM3935196v1_genomic.fna",
      "fileType": "GENOMIC_NUCLEOTIDE_FASTA"
    }
  ]
},{
  "accession": "GCA_039351975.1",
  "files": [
    {
      "filePath": "GCA_039351975.1/GCA_039351975.1_ASM3935197v1_genomic.fna",
      "fileType": "GENOMIC_NUCLEOTIDE_FASTA"
    }
  ]
},{
  "accession": "GCA_039351985.1",
  "files": [
    {
      "filePath": "GCA_039351985.1/GCA_039351985.1_ASM3935198v1_genomic.fna",
      "fileType": "GENOMIC_NUCLEOTIDE_FASTA"
    }
  ]
},{
  "accession": "GCA_039351995.1",
  "files": [
    {
      "filePath": "GCA_039351995.1/GCA_039351995.1_ASM3935199v1_genomic.fna",
      "fileType": "GENOMIC_NUCLEOTIDE_FASTA"
    }
  ]
},{
  "accession": "GCA_039352005.1",
  "files": [
    {
      "filePath": "GCA_039352005.1/GCA_039352005.1_ASM3935200v1_genomic.fna",
      "fileType": "GENOMIC_NUCLEOTIDE_FASTA"
    }
  ]
},{
  "accession": "GCA_039352015.1",
  "files": [
    {
      "filePath": "GCA_039352015.1/GCA_039352015.1_ASM3935201v1_genomic.fna",
      "fileType": "GENOMIC_NUCLEOTIDE_FASTA"
    }
  ]
},{
  "accession": "GCA_039352025.1",
  "files": [
    {
      "filePath": "GCA_039352025.1/GCA_039352025.1_ASM3935202v1_genomic.fna",
      "fileType": "GENOMIC_NUCLEOTIDE_FASTA"
    }
  ]
},{
  "accession": "GCA_039352035.1",
  "files": [
    {
      "filePath": "GCA_039352035.1/GCA_039352035.1_ASM3935203v1_genomic.fna",
      "fileType": "GENOMIC_NUCLEOTIDE_FASTA"
    }
  ]
},{
  "accession": "GCA_039352045.1",
  "files": [
    {
      "filePath": "GCA_039352045.1/GCA_039352045.1_ASM3935204v1_genomic.fna",
      "fileType": "GENOMIC_NUCLEOTIDE_FASTA"
    }
  ]
},{
  "accession": "GCA_039352055.1",
  "files": [
    {
      "filePath": "GCA_039352055.1/GCA_039352055.1_ASM3935205v1_genomic.fna",
      "fileType": "GENOMIC_NUCLEOTIDE_FASTA"
    }
  ]
},{
  "accession": "GCA_039352065.1",
  "files": [
    {
      "filePath": "GCA_039352065.1/GCA_039352065.1_ASM3935206v1_genomic.fna",
      "fileType": "GENOMIC_NUCLEOTIDE_FASTA"
    }
  ]
},{
  "accession": "GCA_039352075.1",
  "files": [
    {
      "filePath": "GCA_039352075.1/GCA_039352075.1_ASM3935207v1_genomic.fna",
      "fileType": "GENOMIC_NUCLEOTIDE_FASTA"
    }
  ]
},{
  "accession": "GCA_039352085.1",
  "files": [
    {
      "filePath": "GCA_039352085.1/GCA_039352085.1_ASM3935208v1_genomic.fna",
      "fileType": "GENOMIC_NUCLEOTIDE_FASTA"
    }
  ]
},{
  "accession": "GCA_039352095.1",
  "files": [
    {
      "filePath": "GCA_039352095.1/GCA_039352095.1_ASM3935209v1_genomic.fna",
      "fileType": "GENOMIC_NUCLEOTIDE_FASTA"
    }
  ]
},{
  "accession": "GCA_039352105.1",
  "files": [
    {
      "filePath": "GCA_039352105.1/GCA_039352105.1_ASM3935210v1_genomic.fna",
      "fileType": "GENOMIC_NUCLEOTIDE_FASTA"
    }
  ]
},{
  "accession": "GCA_039352115.1",
  "files": [
    {
      "filePath": "GCA_039352115.1/GCA_039352115.1_ASM3935211v1_genomic.fna",
      "fileType": "GENOMIC_NUCLEOTIDE_FASTA"
    }
  ]
},{
  "accession": "GCA_039352125.1",
  "files": [
    {
      "filePath": "GCA_039352125.1/GCA_039352125.1_ASM3935212v1_genomic.fna",
      "fileType": "GENOMIC_NUCLEOTIDE_FASTA"
    }
  ]
},{
  "accession": "GCA_039352135.1",
  "files": [
    {
      "filePath": "GCA_039352135.1/GCA_039352135.1_ASM3935213v1_genomic.fna",
      "fileType": "GENOMIC_NUCLEOTIDE_FASTA"
    }
  ]
},{
  "accession": "GCA_039352145.1",
  "files": [
    {
      "filePath": "GCA_039352145.1/GCA_039352145.1_ASM3935214v1_genomic.fna",
      "fileType": "GENOMIC_NUCLEOTIDE_FASTA"
    }
  ]
},{
  "accession": "GCA_039352155.1",
  "files": [
    {
      "filePath": "GCA_039352155.1/GCA_039352155.1_ASM3935215v1_genomic.fna",
      "fileType": "GENOMIC_NUCLEOTIDE_FASTA"
    }
  ]
},{
  "accession": "GCA_039352165.1",
  "files": [
    {
      "filePath": "GCA_039352165.1/GCA_039352165.1_ASM3935216v1_genomic.fna",
      "fileType": "GENOMIC_NUCLEOTIDE_FASTA"
    }
  ]
},{
  "accession": "GCA_039352175.1",
  "files": [
    {
      "filePath": "GCA_039352175.1/GCA_039352175.1_ASM3935217v1_genomic.fna",
      "fileType": "GENOMIC_NUCLEOTIDE_FASTA"
    }
  ]
},{
  "accession": "GCA_039352185.1",
  "files": [
    {
      "filePath": "GCA_039352185.1/GCA_039352185.1_ASM3935218v1_genomic.fna",
      "fileType": "GENOMIC_NUCLEOTIDE_FASTA"
    }
  ]
},{
  "accession": "GCA_039352195.1",
  "files": [
    {
      "filePath": "GCA_039352195.1/GCA_039352195.1_ASM3935219v1_genomic.fna",
      "fileType": "GENOMIC_NUCLEOTIDE_FASTA"
    }
  ]
},{
  "accession": "GCA_039352205.1",
  "files": [
    {
      "filePath": "GCA_039352205.1/GCA_039352205.1_ASM3935220v1_genomic.fna",
      "fileType": "GENOMIC_NUCLEOTIDE_FASTA"
    }
  ]
},{
  "accession": "GCA_039352215.1",
  "files": [
    {
      "filePath": "GCA_039352215.1/GCA_039352215.1_ASM3935221v1_genomic.fna",
      "fileType": "GENOMIC_NUCLEOTIDE_FASTA"
    }
  ]
},{
  "accession": "GCA_039352225.1",
  "files": [
    {
      "filePath": "GCA_039352225.1/GCA_039352225.1_ASM3935222v1_genomic.fna",
      "fileType": "GENOMIC_NUCLEOTIDE_FASTA"
    }
  ]
},{
  "accession": "GCA_039352245.1",
  "files": [
    {
      "filePath": "GCA_039352245.1/GCA_039352245.1_ASM3935224v1_genomic.fna",
      "fileType": "GENOMIC_NUCLEOTIDE_FASTA"
    }
  ]
},{
  "accession": "GCA_039352255.1",
  "files": [
    {
      "filePath": "GCA_039352255.1/GCA_039352255.1_ASM3935225v1_genomic.fna",
      "fileType": "GENOMIC_NUCLEOTIDE_FASTA"
    }
  ]
},{
  "accession": "GCA_039352265.1",
  "files": [
    {
      "filePath": "GCA_039352265.1/GCA_039352265.1_ASM3935226v1_genomic.fna",
      "fileType": "GENOMIC_NUCLEOTIDE_FASTA"
    }
  ]
},{
  "accession": "GCA_039352275.1",
  "files": [
    {
      "filePath": "GCA_039352275.1/GCA_039352275.1_ASM3935227v1_genomic.fna",
      "fileType": "GENOMIC_NUCLEOTIDE_FASTA"
    }
  ]
},{
  "accession": "GCA_039352285.1",
  "files": [
    {
      "filePath": "GCA_039352285.1/GCA_039352285.1_ASM3935228v1_genomic.fna",
      "fileType": "GENOMIC_NUCLEOTIDE_FASTA"
    }
  ]
},{
  "accession": "GCA_039352295.1",
  "files": [
    {
      "filePath": "GCA_039352295.1/GCA_039352295.1_ASM3935229v1_genomic.fna",
      "fileType": "GENOMIC_NUCLEOTIDE_FASTA"
    }
  ]
},{
  "accession": "GCA_039352305.1",
  "files": [
    {
      "filePath": "GCA_039352305.1/GCA_039352305.1_ASM3935230v1_genomic.fna",
      "fileType": "GENOMIC_NUCLEOTIDE_FASTA"
    }
  ]
},{
  "accession": "GCA_039352315.1",
  "files": [
    {
      "filePath": "GCA_039352315.1/GCA_039352315.1_ASM3935231v1_genomic.fna",
      "fileType": "GENOMIC_NUCLEOTIDE_FASTA"
    }
  ]
},{
  "accession": "GCA_039352325.1",
  "files": [
    {
      "filePath": "GCA_039352325.1/GCA_039352325.1_ASM3935232v1_genomic.fna",
      "fileType": "GENOMIC_NUCLEOTIDE_FASTA"
    }
  ]
},{
  "accession": "GCA_039352335.1",
  "files": [
    {
      "filePath": "GCA_039352335.1/GCA_039352335.1_ASM3935233v1_genomic.fna",
      "fileType": "GENOMIC_NUCLEOTIDE_FASTA"
    }
  ]
},{
  "accession": "GCA_039352345.1",
  "files": [
    {
      "filePath": "GCA_039352345.1/GCA_039352345.1_ASM3935234v1_genomic.fna",
      "fileType": "GENOMIC_NUCLEOTIDE_FASTA"
    }
  ]
},{
  "accession": "GCA_039352355.1",
  "files": [
    {
      "filePath": "GCA_039352355.1/GCA_039352355.1_ASM3935235v1_genomic.fna",
      "fileType": "GENOMIC_NUCLEOTIDE_FASTA"
    }
  ]
},{
  "accession": "GCA_039352365.1",
  "files": [
    {
      "filePath": "GCA_039352365.1/GCA_039352365.1_ASM3935236v1_genomic.fna",
      "fileType": "GENOMIC_NUCLEOTIDE_FASTA"
    }
  ]
},{
  "accession": "GCA_039352375.1",
  "files": [
    {
      "filePath": "GCA_039352375.1/GCA_039352375.1_ASM3935237v1_genomic.fna",
      "fileType": "GENOMIC_NUCLEOTIDE_FASTA"
    }
  ]
},{
  "accession": "GCA_039352385.1",
  "files": [
    {
      "filePath": "GCA_039352385.1/GCA_039352385.1_ASM3935238v1_genomic.fna",
      "fileType": "GENOMIC_NUCLEOTIDE_FASTA"
    }
  ]
},{
  "accession": "GCA_039352395.1",
  "files": [
    {
      "filePath": "GCA_039352395.1/GCA_039352395.1_ASM3935239v1_genomic.fna",
      "fileType": "GENOMIC_NUCLEOTIDE_FASTA"
    }
  ]
},{
  "accession": "GCA_039352405.1",
  "files": [
    {
      "filePath": "GCA_039352405.1/GCA_039352405.1_ASM3935240v1_genomic.fna",
      "fileType": "GENOMIC_NUCLEOTIDE_FASTA"
    }
  ]
},{
  "accession": "GCA_039352415.1",
  "files": [
    {
      "filePath": "GCA_039352415.1/GCA_039352415.1_ASM3935241v1_genomic.fna",
      "fileType": "GENOMIC_NUCLEOTIDE_FASTA"
    }
  ]
},{
  "accession": "GCA_039352425.1",
  "files": [
    {
      "filePath": "GCA_039352425.1/GCA_039352425.1_ASM3935242v1_genomic.fna",
      "fileType": "GENOMIC_NUCLEOTIDE_FASTA"
    }
  ]
},{
  "accession": "GCA_039352435.1",
  "files": [
    {
      "filePath": "GCA_039352435.1/GCA_039352435.1_ASM3935243v1_genomic.fna",
      "fileType": "GENOMIC_NUCLEOTIDE_FASTA"
    }
  ]
},{
  "accession": "GCA_039352445.1",
  "files": [
    {
      "filePath": "GCA_039352445.1/GCA_039352445.1_ASM3935244v1_genomic.fna",
      "fileType": "GENOMIC_NUCLEOTIDE_FASTA"
    }
  ]
},{
  "accession": "GCA_039352455.1",
  "files": [
    {
      "filePath": "GCA_039352455.1/GCA_039352455.1_ASM3935245v1_genomic.fna",
      "fileType": "GENOMIC_NUCLEOTIDE_FASTA"
    }
  ]
},{
  "accession": "GCA_039352465.1",
  "files": [
    {
      "filePath": "GCA_039352465.1/GCA_039352465.1_ASM3935246v1_genomic.fna",
      "fileType": "GENOMIC_NUCLEOTIDE_FASTA"
    }
  ]
},{
  "accession": "GCA_039352475.1",
  "files": [
    {
      "filePath": "GCA_039352475.1/GCA_039352475.1_ASM3935247v1_genomic.fna",
      "fileType": "GENOMIC_NUCLEOTIDE_FASTA"
    }
  ]
},{
  "accession": "GCA_039352485.1",
  "files": [
    {
      "filePath": "GCA_039352485.1/GCA_039352485.1_ASM3935248v1_genomic.fna",
      "fileType": "GENOMIC_NUCLEOTIDE_FASTA"
    }
  ]
},{
  "accession": "GCA_039352495.1",
  "files": [
    {
      "filePath": "GCA_039352495.1/GCA_039352495.1_ASM3935249v1_genomic.fna",
      "fileType": "GENOMIC_NUCLEOTIDE_FASTA"
    }
  ]
},{
  "accession": "GCA_039352505.1",
  "files": [
    {
      "filePath": "GCA_039352505.1/GCA_039352505.1_ASM3935250v1_genomic.fna",
      "fileType": "GENOMIC_NUCLEOTIDE_FASTA"
    }
  ]
},{
  "accession": "GCA_039352515.1",
  "files": [
    {
      "filePath": "GCA_039352515.1/GCA_039352515.1_ASM3935251v1_genomic.fna",
      "fileType": "GENOMIC_NUCLEOTIDE_FASTA"
    }
  ]
},{
  "accession": "GCA_039352525.1",
  "files": [
    {
      "filePath": "GCA_039352525.1/GCA_039352525.1_ASM3935252v1_genomic.fna",
      "fileType": "GENOMIC_NUCLEOTIDE_FASTA"
    }
  ]
},{
  "accession": "GCA_039352535.1",
  "files": [
    {
      "filePath": "GCA_039352535.1/GCA_039352535.1_ASM3935253v1_genomic.fna",
      "fileType": "GENOMIC_NUCLEOTIDE_FASTA"
    }
  ]
},{
  "accession": "GCA_039352545.1",
  "files": [
    {
      "filePath": "GCA_039352545.1/GCA_039352545.1_ASM3935254v1_genomic.fna",
      "fileType": "GENOMIC_NUCLEOTIDE_FASTA"
    }
  ]
},{
  "accession": "GCA_039352555.1",
  "files": [
    {
      "filePath": "GCA_039352555.1/GCA_039352555.1_ASM3935255v1_genomic.fna",
      "fileType": "GENOMIC_NUCLEOTIDE_FASTA"
    }
  ]
},{
  "accession": "GCA_039352565.1",
  "files": [
    {
      "filePath": "GCA_039352565.1/GCA_039352565.1_ASM3935256v1_genomic.fna",
      "fileType": "GENOMIC_NUCLEOTIDE_FASTA"
    }
  ]
},{
  "accession": "GCA_039352575.1",
  "files": [
    {
      "filePath": "GCA_039352575.1/GCA_039352575.1_ASM3935257v1_genomic.fna",
      "fileType": "GENOMIC_NUCLEOTIDE_FASTA"
    }
  ]
},{
  "accession": "GCA_039352585.1",
  "files": [
    {
      "filePath": "GCA_039352585.1/GCA_039352585.1_ASM3935258v1_genomic.fna",
      "fileType": "GENOMIC_NUCLEOTIDE_FASTA"
    }
  ]
},{
  "accession": "GCA_039352595.1",
  "files": [
    {
      "filePath": "GCA_039352595.1/GCA_039352595.1_ASM3935259v1_genomic.fna",
      "fileType": "GENOMIC_NUCLEOTIDE_FASTA"
    }
  ]
},{
  "accession": "GCA_039352605.1",
  "files": [
    {
      "filePath": "GCA_039352605.1/GCA_039352605.1_ASM3935260v1_genomic.fna",
      "fileType": "GENOMIC_NUCLEOTIDE_FASTA"
    }
  ]
},{
  "accession": "GCA_039352615.1",
  "files": [
    {
      "filePath": "GCA_039352615.1/GCA_039352615.1_ASM3935261v1_genomic.fna",
      "fileType": "GENOMIC_NUCLEOTIDE_FASTA"
    }
  ]
},{
  "accession": "GCA_039352625.1",
  "files": [
    {
      "filePath": "GCA_039352625.1/GCA_039352625.1_ASM3935262v1_genomic.fna",
      "fileType": "GENOMIC_NUCLEOTIDE_FASTA"
    }
  ]
},{
  "accession": "GCA_039352635.1",
  "files": [
    {
      "filePath": "GCA_039352635.1/GCA_039352635.1_ASM3935263v1_genomic.fna",
      "fileType": "GENOMIC_NUCLEOTIDE_FASTA"
    }
  ]
},{
  "accession": "GCA_039352645.1",
  "files": [
    {
      "filePath": "GCA_039352645.1/GCA_039352645.1_ASM3935264v1_genomic.fna",
      "fileType": "GENOMIC_NUCLEOTIDE_FASTA"
    }
  ]
},{
  "accession": "GCA_039352655.1",
  "files": [
    {
      "filePath": "GCA_039352655.1/GCA_039352655.1_ASM3935265v1_genomic.fna",
      "fileType": "GENOMIC_NUCLEOTIDE_FASTA"
    }
  ]
},{
  "accession": "GCA_039352665.1",
  "files": [
    {
      "filePath": "GCA_039352665.1/GCA_039352665.1_ASM3935266v1_genomic.fna",
      "fileType": "GENOMIC_NUCLEOTIDE_FASTA"
    }
  ]
},{
  "accession": "GCA_039352675.1",
  "files": [
    {
      "filePath": "GCA_039352675.1/GCA_039352675.1_ASM3935267v1_genomic.fna",
      "fileType": "GENOMIC_NUCLEOTIDE_FASTA"
    }
  ]
},{
  "accession": "GCA_039352685.1",
  "files": [
    {
      "filePath": "GCA_039352685.1/GCA_039352685.1_ASM3935268v1_genomic.fna",
      "fileType": "GENOMIC_NUCLEOTIDE_FASTA"
    }
  ]
},{
  "accession": "GCA_039352695.1",
  "files": [
    {
      "filePath": "GCA_039352695.1/GCA_039352695.1_ASM3935269v1_genomic.fna",
      "fileType": "GENOMIC_NUCLEOTIDE_FASTA"
    }
  ]
},{
  "accession": "GCA_039352705.1",
  "files": [
    {
      "filePath": "GCA_039352705.1/GCA_039352705.1_ASM3935270v1_genomic.fna",
      "fileType": "GENOMIC_NUCLEOTIDE_FASTA"
    }
  ]
},{
  "accession": "GCA_039352715.1",
  "files": [
    {
      "filePath": "GCA_039352715.1/GCA_039352715.1_ASM3935271v1_genomic.fna",
      "fileType": "GENOMIC_NUCLEOTIDE_FASTA"
    }
  ]
},{
  "accession": "GCA_039352725.1",
  "files": [
    {
      "filePath": "GCA_039352725.1/GCA_039352725.1_ASM3935272v1_genomic.fna",
      "fileType": "GENOMIC_NUCLEOTIDE_FASTA"
    }
  ]
},{
  "accession": "GCA_039352735.1",
  "files": [
    {
      "filePath": "GCA_039352735.1/GCA_039352735.1_ASM3935273v1_genomic.fna",
      "fileType": "GENOMIC_NUCLEOTIDE_FASTA"
    }
  ]
},{
  "accession": "GCA_039352745.1",
  "files": [
    {
      "filePath": "GCA_039352745.1/GCA_039352745.1_ASM3935274v1_genomic.fna",
      "fileType": "GENOMIC_NUCLEOTIDE_FASTA"
    }
  ]
},{
  "accession": "GCA_039352755.1",
  "files": [
    {
      "filePath": "GCA_039352755.1/GCA_039352755.1_ASM3935275v1_genomic.fna",
      "fileType": "GENOMIC_NUCLEOTIDE_FASTA"
    }
  ]
},{
  "accession": "GCA_039352765.1",
  "files": [
    {
      "filePath": "GCA_039352765.1/GCA_039352765.1_ASM3935276v1_genomic.fna",
      "fileType": "GENOMIC_NUCLEOTIDE_FASTA"
    }
  ]
},{
  "accession": "GCA_039352775.1",
  "files": [
    {
      "filePath": "GCA_039352775.1/GCA_039352775.1_ASM3935277v1_genomic.fna",
      "fileType": "GENOMIC_NUCLEOTIDE_FASTA"
    }
  ]
},{
  "accession": "GCA_039352785.1",
  "files": [
    {
      "filePath": "GCA_039352785.1/GCA_039352785.1_ASM3935278v1_genomic.fna",
      "fileType": "GENOMIC_NUCLEOTIDE_FASTA"
    }
  ]
},{
  "accession": "GCA_039352795.1",
  "files": [
    {
      "filePath": "GCA_039352795.1/GCA_039352795.1_ASM3935279v1_genomic.fna",
      "fileType": "GENOMIC_NUCLEOTIDE_FASTA"
    }
  ]
},{
  "accession": "GCA_039352805.1",
  "files": [
    {
      "filePath": "GCA_039352805.1/GCA_039352805.1_ASM3935280v1_genomic.fna",
      "fileType": "GENOMIC_NUCLEOTIDE_FASTA"
    }
  ]
},{
  "accession": "GCA_039352815.1",
  "files": [
    {
      "filePath": "GCA_039352815.1/GCA_039352815.1_ASM3935281v1_genomic.fna",
      "fileType": "GENOMIC_NUCLEOTIDE_FASTA"
    }
  ]
},{
  "accession": "GCA_039352825.1",
  "files": [
    {
      "filePath": "GCA_039352825.1/GCA_039352825.1_ASM3935282v1_genomic.fna",
      "fileType": "GENOMIC_NUCLEOTIDE_FASTA"
    }
  ]
},{
  "accession": "GCA_039352835.1",
  "files": [
    {
      "filePath": "GCA_039352835.1/GCA_039352835.1_ASM3935283v1_genomic.fna",
      "fileType": "GENOMIC_NUCLEOTIDE_FASTA"
    }
  ]
},{
  "accession": "GCA_039352845.1",
  "files": [
    {
      "filePath": "GCA_039352845.1/GCA_039352845.1_ASM3935284v1_genomic.fna",
      "fileType": "GENOMIC_NUCLEOTIDE_FASTA"
    }
  ]
},{
  "accession": "GCA_039352855.1",
  "files": [
    {
      "filePath": "GCA_039352855.1/GCA_039352855.1_ASM3935285v1_genomic.fna",
      "fileType": "GENOMIC_NUCLEOTIDE_FASTA"
    }
  ]
},{
  "accession": "GCA_039352865.1",
  "files": [
    {
      "filePath": "GCA_039352865.1/GCA_039352865.1_ASM3935286v1_genomic.fna",
      "fileType": "GENOMIC_NUCLEOTIDE_FASTA"
    }
  ]
},{
  "accession": "GCA_039352875.1",
  "files": [
    {
      "filePath": "GCA_039352875.1/GCA_039352875.1_ASM3935287v1_genomic.fna",
      "fileType": "GENOMIC_NUCLEOTIDE_FASTA"
    }
  ]
},{
  "accession": "GCA_039352885.1",
  "files": [
    {
      "filePath": "GCA_039352885.1/GCA_039352885.1_ASM3935288v1_genomic.fna",
      "fileType": "GENOMIC_NUCLEOTIDE_FASTA"
    }
  ]
},{
  "accession": "GCA_039352895.1",
  "files": [
    {
      "filePath": "GCA_039352895.1/GCA_039352895.1_ASM3935289v1_genomic.fna",
      "fileType": "GENOMIC_NUCLEOTIDE_FASTA"
    }
  ]
},{
  "accession": "GCA_039352905.1",
  "files": [
    {
      "filePath": "GCA_039352905.1/GCA_039352905.1_ASM3935290v1_genomic.fna",
      "fileType": "GENOMIC_NUCLEOTIDE_FASTA"
    }
  ]
},{
  "accession": "GCA_039352915.1",
  "files": [
    {
      "filePath": "GCA_039352915.1/GCA_039352915.1_ASM3935291v1_genomic.fna",
      "fileType": "GENOMIC_NUCLEOTIDE_FASTA"
    }
  ]
},{
  "accession": "GCA_039352925.1",
  "files": [
    {
      "filePath": "GCA_039352925.1/GCA_039352925.1_ASM3935292v1_genomic.fna",
      "fileType": "GENOMIC_NUCLEOTIDE_FASTA"
    }
  ]
},{
  "accession": "GCA_039352935.1",
  "files": [
    {
      "filePath": "GCA_039352935.1/GCA_039352935.1_ASM3935293v1_genomic.fna",
      "fileType": "GENOMIC_NUCLEOTIDE_FASTA"
    }
  ]
},{
  "accession": "GCA_039352945.1",
  "files": [
    {
      "filePath": "GCA_039352945.1/GCA_039352945.1_ASM3935294v1_genomic.fna",
      "fileType": "GENOMIC_NUCLEOTIDE_FASTA"
    }
  ]
},{
  "accession": "GCA_039352955.1",
  "files": [
    {
      "filePath": "GCA_039352955.1/GCA_039352955.1_ASM3935295v1_genomic.fna",
      "fileType": "GENOMIC_NUCLEOTIDE_FASTA"
    }
  ]
},{
  "accession": "GCA_039352965.1",
  "files": [
    {
      "filePath": "GCA_039352965.1/GCA_039352965.1_ASM3935296v1_genomic.fna",
      "fileType": "GENOMIC_NUCLEOTIDE_FASTA"
    }
  ]
},{
  "accession": "GCA_039352975.1",
  "files": [
    {
      "filePath": "GCA_039352975.1/GCA_039352975.1_ASM3935297v1_genomic.fna",
      "fileType": "GENOMIC_NUCLEOTIDE_FASTA"
    }
  ]
},{
  "accession": "GCA_039352985.1",
  "files": [
    {
      "filePath": "GCA_039352985.1/GCA_039352985.1_ASM3935298v1_genomic.fna",
      "fileType": "GENOMIC_NUCLEOTIDE_FASTA"
    }
  ]
},{
  "accession": "GCA_039352995.1",
  "files": [
    {
      "filePath": "GCA_039352995.1/GCA_039352995.1_ASM3935299v1_genomic.fna",
      "fileType": "GENOMIC_NUCLEOTIDE_FASTA"
    }
  ]
},{
  "accession": "GCA_039353005.1",
  "files": [
    {
      "filePath": "GCA_039353005.1/GCA_039353005.1_ASM3935300v1_genomic.fna",
      "fileType": "GENOMIC_NUCLEOTIDE_FASTA"
    }
  ]
},{
  "accession": "GCA_039353015.1",
  "files": [
    {
      "filePath": "GCA_039353015.1/GCA_039353015.1_ASM3935301v1_genomic.fna",
      "fileType": "GENOMIC_NUCLEOTIDE_FASTA"
    }
  ]
},{
  "accession": "GCA_039353025.1",
  "files": [
    {
      "filePath": "GCA_039353025.1/GCA_039353025.1_ASM3935302v1_genomic.fna",
      "fileType": "GENOMIC_NUCLEOTIDE_FASTA"
    }
  ]
},{
  "accession": "GCA_039353035.1",
  "files": [
    {
      "filePath": "GCA_039353035.1/GCA_039353035.1_ASM3935303v1_genomic.fna",
      "fileType": "GENOMIC_NUCLEOTIDE_FASTA"
    }
  ]
},{
  "accession": "GCA_039353045.1",
  "files": [
    {
      "filePath": "GCA_039353045.1/GCA_039353045.1_ASM3935304v1_genomic.fna",
      "fileType": "GENOMIC_NUCLEOTIDE_FASTA"
    }
  ]
},{
  "accession": "GCA_039353055.1",
  "files": [
    {
      "filePath": "GCA_039353055.1/GCA_039353055.1_ASM3935305v1_genomic.fna",
      "fileType": "GENOMIC_NUCLEOTIDE_FASTA"
    }
  ]
},{
  "accession": "GCA_039353065.1",
  "files": [
    {
      "filePath": "GCA_039353065.1/GCA_039353065.1_ASM3935306v1_genomic.fna",
      "fileType": "GENOMIC_NUCLEOTIDE_FASTA"
    }
  ]
},{
  "accession": "GCA_039353075.1",
  "files": [
    {
      "filePath": "GCA_039353075.1/GCA_039353075.1_ASM3935307v1_genomic.fna",
      "fileType": "GENOMIC_NUCLEOTIDE_FASTA"
    }
  ]
},{
  "accession": "GCA_039353085.1",
  "files": [
    {
      "filePath": "GCA_039353085.1/GCA_039353085.1_ASM3935308v1_genomic.fna",
      "fileType": "GENOMIC_NUCLEOTIDE_FASTA"
    }
  ]
},{
  "accession": "GCA_039353095.1",
  "files": [
    {
      "filePath": "GCA_039353095.1/GCA_039353095.1_ASM3935309v1_genomic.fna",
      "fileType": "GENOMIC_NUCLEOTIDE_FASTA"
    }
  ]
},{
  "accession": "GCA_039353105.1",
  "files": [
    {
      "filePath": "GCA_039353105.1/GCA_039353105.1_ASM3935310v1_genomic.fna",
      "fileType": "GENOMIC_NUCLEOTIDE_FASTA"
    }
  ]
},{
  "accession": "GCA_039353115.1",
  "files": [
    {
      "filePath": "GCA_039353115.1/GCA_039353115.1_ASM3935311v1_genomic.fna",
      "fileType": "GENOMIC_NUCLEOTIDE_FASTA"
    }
  ]
},{
  "accession": "GCA_039353125.1",
  "files": [
    {
      "filePath": "GCA_039353125.1/GCA_039353125.1_ASM3935312v1_genomic.fna",
      "fileType": "GENOMIC_NUCLEOTIDE_FASTA"
    }
  ]
},{
  "accession": "GCA_039353135.1",
  "files": [
    {
      "filePath": "GCA_039353135.1/GCA_039353135.1_ASM3935313v1_genomic.fna",
      "fileType": "GENOMIC_NUCLEOTIDE_FASTA"
    }
  ]
},{
  "accession": "GCA_039353145.1",
  "files": [
    {
      "filePath": "GCA_039353145.1/GCA_039353145.1_ASM3935314v1_genomic.fna",
      "fileType": "GENOMIC_NUCLEOTIDE_FASTA"
    }
  ]
},{
  "accession": "GCA_039353155.1",
  "files": [
    {
      "filePath": "GCA_039353155.1/GCA_039353155.1_ASM3935315v1_genomic.fna",
      "fileType": "GENOMIC_NUCLEOTIDE_FASTA"
    }
  ]
},{
  "accession": "GCA_039353165.1",
  "files": [
    {
      "filePath": "GCA_039353165.1/GCA_039353165.1_ASM3935316v1_genomic.fna",
      "fileType": "GENOMIC_NUCLEOTIDE_FASTA"
    }
  ]
},{
  "accession": "GCA_039353175.1",
  "files": [
    {
      "filePath": "GCA_039353175.1/GCA_039353175.1_ASM3935317v1_genomic.fna",
      "fileType": "GENOMIC_NUCLEOTIDE_FASTA"
    }
  ]
},{
  "accession": "GCA_039353185.1",
  "files": [
    {
      "filePath": "GCA_039353185.1/GCA_039353185.1_ASM3935318v1_genomic.fna",
      "fileType": "GENOMIC_NUCLEOTIDE_FASTA"
    }
  ]
},{
  "accession": "GCA_039353195.1",
  "files": [
    {
      "filePath": "GCA_039353195.1/GCA_039353195.1_ASM3935319v1_genomic.fna",
      "fileType": "GENOMIC_NUCLEOTIDE_FASTA"
    }
  ]
},{
  "accession": "GCA_039353205.1",
  "files": [
    {
      "filePath": "GCA_039353205.1/GCA_039353205.1_ASM3935320v1_genomic.fna",
      "fileType": "GENOMIC_NUCLEOTIDE_FASTA"
    }
  ]
},{
  "accession": "GCA_039353215.1",
  "files": [
    {
      "filePath": "GCA_039353215.1/GCA_039353215.1_ASM3935321v1_genomic.fna",
      "fileType": "GENOMIC_NUCLEOTIDE_FASTA"
    }
  ]
},{
  "accession": "GCA_039353225.1",
  "files": [
    {
      "filePath": "GCA_039353225.1/GCA_039353225.1_ASM3935322v1_genomic.fna",
      "fileType": "GENOMIC_NUCLEOTIDE_FASTA"
    }
  ]
},{
  "accession": "GCA_039353235.1",
  "files": [
    {
      "filePath": "GCA_039353235.1/GCA_039353235.1_ASM3935323v1_genomic.fna",
      "fileType": "GENOMIC_NUCLEOTIDE_FASTA"
    }
  ]
},{
  "accession": "GCA_039353245.1",
  "files": [
    {
      "filePath": "GCA_039353245.1/GCA_039353245.1_ASM3935324v1_genomic.fna",
      "fileType": "GENOMIC_NUCLEOTIDE_FASTA"
    }
  ]
},{
  "accession": "GCA_039353255.1",
  "files": [
    {
      "filePath": "GCA_039353255.1/GCA_039353255.1_ASM3935325v1_genomic.fna",
      "fileType": "GENOMIC_NUCLEOTIDE_FASTA"
    }
  ]
},{
  "accession": "GCA_039353265.1",
  "files": [
    {
      "filePath": "GCA_039353265.1/GCA_039353265.1_ASM3935326v1_genomic.fna",
      "fileType": "GENOMIC_NUCLEOTIDE_FASTA"
    }
  ]
},{
  "accession": "GCA_039353275.1",
  "files": [
    {
      "filePath": "GCA_039353275.1/GCA_039353275.1_ASM3935327v1_genomic.fna",
      "fileType": "GENOMIC_NUCLEOTIDE_FASTA"
    }
  ]
},{
  "accession": "GCA_039353285.1",
  "files": [
    {
      "filePath": "GCA_039353285.1/GCA_039353285.1_ASM3935328v1_genomic.fna",
      "fileType": "GENOMIC_NUCLEOTIDE_FASTA"
    }
  ]
},{
  "accession": "GCA_039353295.1",
  "files": [
    {
      "filePath": "GCA_039353295.1/GCA_039353295.1_ASM3935329v1_genomic.fna",
      "fileType": "GENOMIC_NUCLEOTIDE_FASTA"
    }
  ]
},{
  "accession": "GCA_039353305.1",
  "files": [
    {
      "filePath": "GCA_039353305.1/GCA_039353305.1_ASM3935330v1_genomic.fna",
      "fileType": "GENOMIC_NUCLEOTIDE_FASTA"
    }
  ]
},{
  "accession": "GCA_039353315.1",
  "files": [
    {
      "filePath": "GCA_039353315.1/GCA_039353315.1_ASM3935331v1_genomic.fna",
      "fileType": "GENOMIC_NUCLEOTIDE_FASTA"
    }
  ]
},{
  "accession": "GCA_039353325.1",
  "files": [
    {
      "filePath": "GCA_039353325.1/GCA_039353325.1_ASM3935332v1_genomic.fna",
      "fileType": "GENOMIC_NUCLEOTIDE_FASTA"
    }
  ]
},{
  "accession": "GCA_039353335.1",
  "files": [
    {
      "filePath": "GCA_039353335.1/GCA_039353335.1_ASM3935333v1_genomic.fna",
      "fileType": "GENOMIC_NUCLEOTIDE_FASTA"
    }
  ]
},{
  "accession": "GCA_039353345.1",
  "files": [
    {
      "filePath": "GCA_039353345.1/GCA_039353345.1_ASM3935334v1_genomic.fna",
      "fileType": "GENOMIC_NUCLEOTIDE_FASTA"
    }
  ]
},{
  "accession": "GCA_039353355.1",
  "files": [
    {
      "filePath": "GCA_039353355.1/GCA_039353355.1_ASM3935335v1_genomic.fna",
      "fileType": "GENOMIC_NUCLEOTIDE_FASTA"
    }
  ]
},{
  "accession": "GCA_039353365.1",
  "files": [
    {
      "filePath": "GCA_039353365.1/GCA_039353365.1_ASM3935336v1_genomic.fna",
      "fileType": "GENOMIC_NUCLEOTIDE_FASTA"
    }
  ]
},{
  "accession": "GCA_039353375.1",
  "files": [
    {
      "filePath": "GCA_039353375.1/GCA_039353375.1_ASM3935337v1_genomic.fna",
      "fileType": "GENOMIC_NUCLEOTIDE_FASTA"
    }
  ]
},{
  "accession": "GCA_039353385.1",
  "files": [
    {
      "filePath": "GCA_039353385.1/GCA_039353385.1_ASM3935338v1_genomic.fna",
      "fileType": "GENOMIC_NUCLEOTIDE_FASTA"
    }
  ]
},{
  "accession": "GCA_039353395.1",
  "files": [
    {
      "filePath": "GCA_039353395.1/GCA_039353395.1_ASM3935339v1_genomic.fna",
      "fileType": "GENOMIC_NUCLEOTIDE_FASTA"
    }
  ]
},{
  "accession": "GCA_039353405.1",
  "files": [
    {
      "filePath": "GCA_039353405.1/GCA_039353405.1_ASM3935340v1_genomic.fna",
      "fileType": "GENOMIC_NUCLEOTIDE_FASTA"
    }
  ]
},{
  "accession": "GCA_039353415.1",
  "files": [
    {
      "filePath": "GCA_039353415.1/GCA_039353415.1_ASM3935341v1_genomic.fna",
      "fileType": "GENOMIC_NUCLEOTIDE_FASTA"
    }
  ]
},{
  "accession": "GCA_039353425.1",
  "files": [
    {
      "filePath": "GCA_039353425.1/GCA_039353425.1_ASM3935342v1_genomic.fna",
      "fileType": "GENOMIC_NUCLEOTIDE_FASTA"
    }
  ]
},{
  "accession": "GCA_039353435.1",
  "files": [
    {
      "filePath": "GCA_039353435.1/GCA_039353435.1_ASM3935343v1_genomic.fna",
      "fileType": "GENOMIC_NUCLEOTIDE_FASTA"
    }
  ]
},{
  "accession": "GCA_039353445.1",
  "files": [
    {
      "filePath": "GCA_039353445.1/GCA_039353445.1_ASM3935344v1_genomic.fna",
      "fileType": "GENOMIC_NUCLEOTIDE_FASTA"
    }
  ]
},{
  "accession": "GCA_039353455.1",
  "files": [
    {
      "filePath": "GCA_039353455.1/GCA_039353455.1_ASM3935345v1_genomic.fna",
      "fileType": "GENOMIC_NUCLEOTIDE_FASTA"
    }
  ]
},{
  "accession": "GCA_039353465.1",
  "files": [
    {
      "filePath": "GCA_039353465.1/GCA_039353465.1_ASM3935346v1_genomic.fna",
      "fileType": "GENOMIC_NUCLEOTIDE_FASTA"
    }
  ]
},{
  "accession": "GCA_039353475.1",
  "files": [
    {
      "filePath": "GCA_039353475.1/GCA_039353475.1_ASM3935347v1_genomic.fna",
      "fileType": "GENOMIC_NUCLEOTIDE_FASTA"
    }
  ]
},{
  "accession": "GCA_039353485.1",
  "files": [
    {
      "filePath": "GCA_039353485.1/GCA_039353485.1_ASM3935348v1_genomic.fna",
      "fileType": "GENOMIC_NUCLEOTIDE_FASTA"
    }
  ]
},{
  "accession": "GCA_039353495.1",
  "files": [
    {
      "filePath": "GCA_039353495.1/GCA_039353495.1_ASM3935349v1_genomic.fna",
      "fileType": "GENOMIC_NUCLEOTIDE_FASTA"
    }
  ]
},{
  "accession": "GCA_039353505.1",
  "files": [
    {
      "filePath": "GCA_039353505.1/GCA_039353505.1_ASM3935350v1_genomic.fna",
      "fileType": "GENOMIC_NUCLEOTIDE_FASTA"
    }
  ]
},{
  "accession": "GCA_039353515.1",
  "files": [
    {
      "filePath": "GCA_039353515.1/GCA_039353515.1_ASM3935351v1_genomic.fna",
      "fileType": "GENOMIC_NUCLEOTIDE_FASTA"
    }
  ]
},{
  "accession": "GCA_039353525.1",
  "files": [
    {
      "filePath": "GCA_039353525.1/GCA_039353525.1_ASM3935352v1_genomic.fna",
      "fileType": "GENOMIC_NUCLEOTIDE_FASTA"
    }
  ]
},{
  "accession": "GCA_039353535.1",
  "files": [
    {
      "filePath": "GCA_039353535.1/GCA_039353535.1_ASM3935353v1_genomic.fna",
      "fileType": "GENOMIC_NUCLEOTIDE_FASTA"
    }
  ]
},{
  "accession": "GCA_039353545.1",
  "files": [
    {
      "filePath": "GCA_039353545.1/GCA_039353545.1_ASM3935354v1_genomic.fna",
      "fileType": "GENOMIC_NUCLEOTIDE_FASTA"
    }
  ]
},{
  "accession": "GCA_039353555.1",
  "files": [
    {
      "filePath": "GCA_039353555.1/GCA_039353555.1_ASM3935355v1_genomic.fna",
      "fileType": "GENOMIC_NUCLEOTIDE_FASTA"
    }
  ]
},{
  "accession": "GCA_039353565.1",
  "files": [
    {
      "filePath": "GCA_039353565.1/GCA_039353565.1_ASM3935356v1_genomic.fna",
      "fileType": "GENOMIC_NUCLEOTIDE_FASTA"
    }
  ]
},{
  "accession": "GCA_039353575.1",
  "files": [
    {
      "filePath": "GCA_039353575.1/GCA_039353575.1_ASM3935357v1_genomic.fna",
      "fileType": "GENOMIC_NUCLEOTIDE_FASTA"
    }
  ]
},{
  "accession": "GCA_039353585.1",
  "files": [
    {
      "filePath": "GCA_039353585.1/GCA_039353585.1_ASM3935358v1_genomic.fna",
      "fileType": "GENOMIC_NUCLEOTIDE_FASTA"
    }
  ]
},{
  "accession": "GCA_039353595.1",
  "files": [
    {
      "filePath": "GCA_039353595.1/GCA_039353595.1_ASM3935359v1_genomic.fna",
      "fileType": "GENOMIC_NUCLEOTIDE_FASTA"
    }
  ]
},{
  "accession": "GCA_039353605.1",
  "files": [
    {
      "filePath": "GCA_039353605.1/GCA_039353605.1_ASM3935360v1_genomic.fna",
      "fileType": "GENOMIC_NUCLEOTIDE_FASTA"
    }
  ]
},{
  "accession": "GCA_039353615.1",
  "files": [
    {
      "filePath": "GCA_039353615.1/GCA_039353615.1_ASM3935361v1_genomic.fna",
      "fileType": "GENOMIC_NUCLEOTIDE_FASTA"
    }
  ]
},{
  "accession": "GCA_039353625.1",
  "files": [
    {
      "filePath": "GCA_039353625.1/GCA_039353625.1_ASM3935362v1_genomic.fna",
      "fileType": "GENOMIC_NUCLEOTIDE_FASTA"
    }
  ]
},{
  "accession": "GCA_039353635.1",
  "files": [
    {
      "filePath": "GCA_039353635.1/GCA_039353635.1_ASM3935363v1_genomic.fna",
      "fileType": "GENOMIC_NUCLEOTIDE_FASTA"
    }
  ]
},{
  "accession": "GCA_039353645.1",
  "files": [
    {
      "filePath": "GCA_039353645.1/GCA_039353645.1_ASM3935364v1_genomic.fna",
      "fileType": "GENOMIC_NUCLEOTIDE_FASTA"
    }
  ]
},{
  "accession": "GCA_039353655.1",
  "files": [
    {
      "filePath": "GCA_039353655.1/GCA_039353655.1_ASM3935365v1_genomic.fna",
      "fileType": "GENOMIC_NUCLEOTIDE_FASTA"
    }
  ]
},{
  "accession": "GCA_039353665.1",
  "files": [
    {
      "filePath": "GCA_039353665.1/GCA_039353665.1_ASM3935366v1_genomic.fna",
      "fileType": "GENOMIC_NUCLEOTIDE_FASTA"
    }
  ]
},{
  "accession": "GCA_039353675.1",
  "files": [
    {
      "filePath": "GCA_039353675.1/GCA_039353675.1_ASM3935367v1_genomic.fna",
      "fileType": "GENOMIC_NUCLEOTIDE_FASTA"
    }
  ]
},{
  "accession": "GCA_039353685.1",
  "files": [
    {
      "filePath": "GCA_039353685.1/GCA_039353685.1_ASM3935368v1_genomic.fna",
      "fileType": "GENOMIC_NUCLEOTIDE_FASTA"
    }
  ]
},{
  "accession": "GCA_039353695.1",
  "files": [
    {
      "filePath": "GCA_039353695.1/GCA_039353695.1_ASM3935369v1_genomic.fna",
      "fileType": "GENOMIC_NUCLEOTIDE_FASTA"
    }
  ]
},{
  "accession": "GCA_039353705.1",
  "files": [
    {
      "filePath": "GCA_039353705.1/GCA_039353705.1_ASM3935370v1_genomic.fna",
      "fileType": "GENOMIC_NUCLEOTIDE_FASTA"
    }
  ]
},{
  "accession": "GCA_039353715.1",
  "files": [
    {
      "filePath": "GCA_039353715.1/GCA_039353715.1_ASM3935371v1_genomic.fna",
      "fileType": "GENOMIC_NUCLEOTIDE_FASTA"
    }
  ]
},{
  "accession": "GCA_039353725.1",
  "files": [
    {
      "filePath": "GCA_039353725.1/GCA_039353725.1_ASM3935372v1_genomic.fna",
      "fileType": "GENOMIC_NUCLEOTIDE_FASTA"
    }
  ]
},{
  "accession": "GCA_039353735.1",
  "files": [
    {
      "filePath": "GCA_039353735.1/GCA_039353735.1_ASM3935373v1_genomic.fna",
      "fileType": "GENOMIC_NUCLEOTIDE_FASTA"
    }
  ]
},{
  "accession": "GCA_039353745.1",
  "files": [
    {
      "filePath": "GCA_039353745.1/GCA_039353745.1_ASM3935374v1_genomic.fna",
      "fileType": "GENOMIC_NUCLEOTIDE_FASTA"
    }
  ]
},{
  "accession": "GCA_039353755.1",
  "files": [
    {
      "filePath": "GCA_039353755.1/GCA_039353755.1_ASM3935375v1_genomic.fna",
      "fileType": "GENOMIC_NUCLEOTIDE_FASTA"
    }
  ]
},{
  "accession": "GCA_039353765.1",
  "files": [
    {
      "filePath": "GCA_039353765.1/GCA_039353765.1_ASM3935376v1_genomic.fna",
      "fileType": "GENOMIC_NUCLEOTIDE_FASTA"
    }
  ]
},{
  "accession": "GCA_039353775.1",
  "files": [
    {
      "filePath": "GCA_039353775.1/GCA_039353775.1_ASM3935377v1_genomic.fna",
      "fileType": "GENOMIC_NUCLEOTIDE_FASTA"
    }
  ]
},{
  "accession": "GCA_039353785.1",
  "files": [
    {
      "filePath": "GCA_039353785.1/GCA_039353785.1_ASM3935378v1_genomic.fna",
      "fileType": "GENOMIC_NUCLEOTIDE_FASTA"
    }
  ]
},{
  "accession": "GCA_039353795.1",
  "files": [
    {
      "filePath": "GCA_039353795.1/GCA_039353795.1_ASM3935379v1_genomic.fna",
      "fileType": "GENOMIC_NUCLEOTIDE_FASTA"
    }
  ]
},{
  "accession": "GCA_039353805.1",
  "files": [
    {
      "filePath": "GCA_039353805.1/GCA_039353805.1_ASM3935380v1_genomic.fna",
      "fileType": "GENOMIC_NUCLEOTIDE_FASTA"
    }
  ]
},{
  "accession": "GCA_039353815.1",
  "files": [
    {
      "filePath": "GCA_039353815.1/GCA_039353815.1_ASM3935381v1_genomic.fna",
      "fileType": "GENOMIC_NUCLEOTIDE_FASTA"
    }
  ]
},{
  "accession": "GCA_039353825.1",
  "files": [
    {
      "filePath": "GCA_039353825.1/GCA_039353825.1_ASM3935382v1_genomic.fna",
      "fileType": "GENOMIC_NUCLEOTIDE_FASTA"
    }
  ]
},{
  "accession": "GCA_039353835.1",
  "files": [
    {
      "filePath": "GCA_039353835.1/GCA_039353835.1_ASM3935383v1_genomic.fna",
      "fileType": "GENOMIC_NUCLEOTIDE_FASTA"
    }
  ]
},{
  "accession": "GCA_039353845.1",
  "files": [
    {
      "filePath": "GCA_039353845.1/GCA_039353845.1_ASM3935384v1_genomic.fna",
      "fileType": "GENOMIC_NUCLEOTIDE_FASTA"
    }
  ]
},{
  "accession": "GCA_039353855.1",
  "files": [
    {
      "filePath": "GCA_039353855.1/GCA_039353855.1_ASM3935385v1_genomic.fna",
      "fileType": "GENOMIC_NUCLEOTIDE_FASTA"
    }
  ]
},{
  "accession": "GCA_039353865.1",
  "files": [
    {
      "filePath": "GCA_039353865.1/GCA_039353865.1_ASM3935386v1_genomic.fna",
      "fileType": "GENOMIC_NUCLEOTIDE_FASTA"
    }
  ]
},{
  "accession": "GCA_039353875.1",
  "files": [
    {
      "filePath": "GCA_039353875.1/GCA_039353875.1_ASM3935387v1_genomic.fna",
      "fileType": "GENOMIC_NUCLEOTIDE_FASTA"
    }
  ]
},{
  "accession": "GCA_039353885.1",
  "files": [
    {
      "filePath": "GCA_039353885.1/GCA_039353885.1_ASM3935388v1_genomic.fna",
      "fileType": "GENOMIC_NUCLEOTIDE_FASTA"
    }
  ]
},{
  "accession": "GCA_039353895.1",
  "files": [
    {
      "filePath": "GCA_039353895.1/GCA_039353895.1_ASM3935389v1_genomic.fna",
      "fileType": "GENOMIC_NUCLEOTIDE_FASTA"
    }
  ]
},{
  "accession": "GCA_039353905.1",
  "files": [
    {
      "filePath": "GCA_039353905.1/GCA_039353905.1_ASM3935390v1_genomic.fna",
      "fileType": "GENOMIC_NUCLEOTIDE_FASTA"
    }
  ]
},{
  "accession": "GCA_039353915.1",
  "files": [
    {
      "filePath": "GCA_039353915.1/GCA_039353915.1_ASM3935391v1_genomic.fna",
      "fileType": "GENOMIC_NUCLEOTIDE_FASTA"
    }
  ]
},{
  "accession": "GCA_039353925.1",
  "files": [
    {
      "filePath": "GCA_039353925.1/GCA_039353925.1_ASM3935392v1_genomic.fna",
      "fileType": "GENOMIC_NUCLEOTIDE_FASTA"
    }
  ]
},{
  "accession": "GCA_039353935.1",
  "files": [
    {
      "filePath": "GCA_039353935.1/GCA_039353935.1_ASM3935393v1_genomic.fna",
      "fileType": "GENOMIC_NUCLEOTIDE_FASTA"
    }
  ]
},{
  "accession": "GCA_039353945.1",
  "files": [
    {
      "filePath": "GCA_039353945.1/GCA_039353945.1_ASM3935394v1_genomic.fna",
      "fileType": "GENOMIC_NUCLEOTIDE_FASTA"
    }
  ]
},{
  "accession": "GCA_039353955.1",
  "files": [
    {
      "filePath": "GCA_039353955.1/GCA_039353955.1_ASM3935395v1_genomic.fna",
      "fileType": "GENOMIC_NUCLEOTIDE_FASTA"
    }
  ]
},{
  "accession": "GCA_039353965.1",
  "files": [
    {
      "filePath": "GCA_039353965.1/GCA_039353965.1_ASM3935396v1_genomic.fna",
      "fileType": "GENOMIC_NUCLEOTIDE_FASTA"
    }
  ]
},{
  "accession": "GCA_039353975.1",
  "files": [
    {
      "filePath": "GCA_039353975.1/GCA_039353975.1_ASM3935397v1_genomic.fna",
      "fileType": "GENOMIC_NUCLEOTIDE_FASTA"
    }
  ]
},{
  "accession": "GCA_039353985.1",
  "files": [
    {
      "filePath": "GCA_039353985.1/GCA_039353985.1_ASM3935398v1_genomic.fna",
      "fileType": "GENOMIC_NUCLEOTIDE_FASTA"
    }
  ]
},{
  "accession": "GCA_039353995.1",
  "files": [
    {
      "filePath": "GCA_039353995.1/GCA_039353995.1_ASM3935399v1_genomic.fna",
      "fileType": "GENOMIC_NUCLEOTIDE_FASTA"
    }
  ]
},{
  "accession": "GCA_039354005.1",
  "files": [
    {
      "filePath": "GCA_039354005.1/GCA_039354005.1_ASM3935400v1_genomic.fna",
      "fileType": "GENOMIC_NUCLEOTIDE_FASTA"
    }
  ]
},{
  "accession": "GCA_039354015.1",
  "files": [
    {
      "filePath": "GCA_039354015.1/GCA_039354015.1_ASM3935401v1_genomic.fna",
      "fileType": "GENOMIC_NUCLEOTIDE_FASTA"
    }
  ]
},{
  "accession": "GCA_039354025.1",
  "files": [
    {
      "filePath": "GCA_039354025.1/GCA_039354025.1_ASM3935402v1_genomic.fna",
      "fileType": "GENOMIC_NUCLEOTIDE_FASTA"
    }
  ]
},{
  "accession": "GCA_039354035.1",
  "files": [
    {
      "filePath": "GCA_039354035.1/GCA_039354035.1_ASM3935403v1_genomic.fna",
      "fileType": "GENOMIC_NUCLEOTIDE_FASTA"
    }
  ]
},{
  "accession": "GCA_039354045.1",
  "files": [
    {
      "filePath": "GCA_039354045.1/GCA_039354045.1_ASM3935404v1_genomic.fna",
      "fileType": "GENOMIC_NUCLEOTIDE_FASTA"
    }
  ]
},{
  "accession": "GCA_039354055.1",
  "files": [
    {
      "filePath": "GCA_039354055.1/GCA_039354055.1_ASM3935405v1_genomic.fna",
      "fileType": "GENOMIC_NUCLEOTIDE_FASTA"
    }
  ]
},{
  "accession": "GCA_039354065.1",
  "files": [
    {
      "filePath": "GCA_039354065.1/GCA_039354065.1_ASM3935406v1_genomic.fna",
      "fileType": "GENOMIC_NUCLEOTIDE_FASTA"
    }
  ]
},{
  "accession": "GCA_039354075.1",
  "files": [
    {
      "filePath": "GCA_039354075.1/GCA_039354075.1_ASM3935407v1_genomic.fna",
      "fileType": "GENOMIC_NUCLEOTIDE_FASTA"
    }
  ]
},{
  "accession": "GCA_039354085.1",
  "files": [
    {
      "filePath": "GCA_039354085.1/GCA_039354085.1_ASM3935408v1_genomic.fna",
      "fileType": "GENOMIC_NUCLEOTIDE_FASTA"
    }
  ]
},{
  "accession": "GCA_039354095.1",
  "files": [
    {
      "filePath": "GCA_039354095.1/GCA_039354095.1_ASM3935409v1_genomic.fna",
      "fileType": "GENOMIC_NUCLEOTIDE_FASTA"
    }
  ]
},{
  "accession": "GCA_039354105.1",
  "files": [
    {
      "filePath": "GCA_039354105.1/GCA_039354105.1_ASM3935410v1_genomic.fna",
      "fileType": "GENOMIC_NUCLEOTIDE_FASTA"
    }
  ]
},{
  "accession": "GCA_039354115.1",
  "files": [
    {
      "filePath": "GCA_039354115.1/GCA_039354115.1_ASM3935411v1_genomic.fna",
      "fileType": "GENOMIC_NUCLEOTIDE_FASTA"
    }
  ]
},{
  "accession": "GCA_039354125.1",
  "files": [
    {
      "filePath": "GCA_039354125.1/GCA_039354125.1_ASM3935412v1_genomic.fna",
      "fileType": "GENOMIC_NUCLEOTIDE_FASTA"
    }
  ]
},{
  "accession": "GCA_039354135.1",
  "files": [
    {
      "filePath": "GCA_039354135.1/GCA_039354135.1_ASM3935413v1_genomic.fna",
      "fileType": "GENOMIC_NUCLEOTIDE_FASTA"
    }
  ]
},{
  "accession": "GCA_039354145.1",
  "files": [
    {
      "filePath": "GCA_039354145.1/GCA_039354145.1_ASM3935414v1_genomic.fna",
      "fileType": "GENOMIC_NUCLEOTIDE_FASTA"
    }
  ]
},{
  "accession": "GCA_039354155.1",
  "files": [
    {
      "filePath": "GCA_039354155.1/GCA_039354155.1_ASM3935415v1_genomic.fna",
      "fileType": "GENOMIC_NUCLEOTIDE_FASTA"
    }
  ]
},{
  "accession": "GCA_039354165.1",
  "files": [
    {
      "filePath": "GCA_039354165.1/GCA_039354165.1_ASM3935416v1_genomic.fna",
      "fileType": "GENOMIC_NUCLEOTIDE_FASTA"
    }
  ]
},{
  "accession": "GCA_039354175.1",
  "files": [
    {
      "filePath": "GCA_039354175.1/GCA_039354175.1_ASM3935417v1_genomic.fna",
      "fileType": "GENOMIC_NUCLEOTIDE_FASTA"
    }
  ]
},{
  "accession": "GCA_039354185.1",
  "files": [
    {
      "filePath": "GCA_039354185.1/GCA_039354185.1_ASM3935418v1_genomic.fna",
      "fileType": "GENOMIC_NUCLEOTIDE_FASTA"
    }
  ]
},{
  "accession": "GCA_039354195.1",
  "files": [
    {
      "filePath": "GCA_039354195.1/GCA_039354195.1_ASM3935419v1_genomic.fna",
      "fileType": "GENOMIC_NUCLEOTIDE_FASTA"
    }
  ]
},{
  "accession": "GCA_039354205.1",
  "files": [
    {
      "filePath": "GCA_039354205.1/GCA_039354205.1_ASM3935420v1_genomic.fna",
      "fileType": "GENOMIC_NUCLEOTIDE_FASTA"
    }
  ]
},{
  "accession": "GCA_039354215.1",
  "files": [
    {
      "filePath": "GCA_039354215.1/GCA_039354215.1_ASM3935421v1_genomic.fna",
      "fileType": "GENOMIC_NUCLEOTIDE_FASTA"
    }
  ]
},{
  "accession": "GCA_039354225.1",
  "files": [
    {
      "filePath": "GCA_039354225.1/GCA_039354225.1_ASM3935422v1_genomic.fna",
      "fileType": "GENOMIC_NUCLEOTIDE_FASTA"
    }
  ]
},{
  "accession": "GCA_039354235.1",
  "files": [
    {
      "filePath": "GCA_039354235.1/GCA_039354235.1_ASM3935423v1_genomic.fna",
      "fileType": "GENOMIC_NUCLEOTIDE_FASTA"
    }
  ]
},{
  "accession": "GCA_039354245.1",
  "files": [
    {
      "filePath": "GCA_039354245.1/GCA_039354245.1_ASM3935424v1_genomic.fna",
      "fileType": "GENOMIC_NUCLEOTIDE_FASTA"
    }
  ]
},{
  "accession": "GCA_039354255.1",
  "files": [
    {
      "filePath": "GCA_039354255.1/GCA_039354255.1_ASM3935425v1_genomic.fna",
      "fileType": "GENOMIC_NUCLEOTIDE_FASTA"
    }
  ]
},{
  "accession": "GCA_039354265.1",
  "files": [
    {
      "filePath": "GCA_039354265.1/GCA_039354265.1_ASM3935426v1_genomic.fna",
      "fileType": "GENOMIC_NUCLEOTIDE_FASTA"
    }
  ]
},{
  "accession": "GCA_039354275.1",
  "files": [
    {
      "filePath": "GCA_039354275.1/GCA_039354275.1_ASM3935427v1_genomic.fna",
      "fileType": "GENOMIC_NUCLEOTIDE_FASTA"
    }
  ]
},{
  "accession": "GCA_039354285.1",
  "files": [
    {
      "filePath": "GCA_039354285.1/GCA_039354285.1_ASM3935428v1_genomic.fna",
      "fileType": "GENOMIC_NUCLEOTIDE_FASTA"
    }
  ]
},{
  "accession": "GCA_039354295.1",
  "files": [
    {
      "filePath": "GCA_039354295.1/GCA_039354295.1_ASM3935429v1_genomic.fna",
      "fileType": "GENOMIC_NUCLEOTIDE_FASTA"
    }
  ]
},{
  "accession": "GCA_039354305.1",
  "files": [
    {
      "filePath": "GCA_039354305.1/GCA_039354305.1_ASM3935430v1_genomic.fna",
      "fileType": "GENOMIC_NUCLEOTIDE_FASTA"
    }
  ]
},{
  "accession": "GCA_039354315.1",
  "files": [
    {
      "filePath": "GCA_039354315.1/GCA_039354315.1_ASM3935431v1_genomic.fna",
      "fileType": "GENOMIC_NUCLEOTIDE_FASTA"
    }
  ]
},{
  "accession": "GCA_039354325.1",
  "files": [
    {
      "filePath": "GCA_039354325.1/GCA_039354325.1_ASM3935432v1_genomic.fna",
      "fileType": "GENOMIC_NUCLEOTIDE_FASTA"
    }
  ]
},{
  "accession": "GCA_039354335.1",
  "files": [
    {
      "filePath": "GCA_039354335.1/GCA_039354335.1_ASM3935433v1_genomic.fna",
      "fileType": "GENOMIC_NUCLEOTIDE_FASTA"
    }
  ]
},{
  "accession": "GCA_039354345.1",
  "files": [
    {
      "filePath": "GCA_039354345.1/GCA_039354345.1_ASM3935434v1_genomic.fna",
      "fileType": "GENOMIC_NUCLEOTIDE_FASTA"
    }
  ]
},{
  "accession": "GCA_039354355.1",
  "files": [
    {
      "filePath": "GCA_039354355.1/GCA_039354355.1_ASM3935435v1_genomic.fna",
      "fileType": "GENOMIC_NUCLEOTIDE_FASTA"
    }
  ]
},{
  "accession": "GCA_039354365.1",
  "files": [
    {
      "filePath": "GCA_039354365.1/GCA_039354365.1_ASM3935436v1_genomic.fna",
      "fileType": "GENOMIC_NUCLEOTIDE_FASTA"
    }
  ]
},{
  "accession": "GCA_039354375.1",
  "files": [
    {
      "filePath": "GCA_039354375.1/GCA_039354375.1_ASM3935437v1_genomic.fna",
      "fileType": "GENOMIC_NUCLEOTIDE_FASTA"
    }
  ]
},{
  "accession": "GCA_039354385.1",
  "files": [
    {
      "filePath": "GCA_039354385.1/GCA_039354385.1_ASM3935438v1_genomic.fna",
      "fileType": "GENOMIC_NUCLEOTIDE_FASTA"
    }
  ]
},{
  "accession": "GCA_039354395.1",
  "files": [
    {
      "filePath": "GCA_039354395.1/GCA_039354395.1_ASM3935439v1_genomic.fna",
      "fileType": "GENOMIC_NUCLEOTIDE_FASTA"
    }
  ]
},{
  "accession": "GCA_039354405.1",
  "files": [
    {
      "filePath": "GCA_039354405.1/GCA_039354405.1_ASM3935440v1_genomic.fna",
      "fileType": "GENOMIC_NUCLEOTIDE_FASTA"
    }
  ]
},{
  "accession": "GCA_039354415.1",
  "files": [
    {
      "filePath": "GCA_039354415.1/GCA_039354415.1_ASM3935441v1_genomic.fna",
      "fileType": "GENOMIC_NUCLEOTIDE_FASTA"
    }
  ]
},{
  "accession": "GCA_039354425.1",
  "files": [
    {
      "filePath": "GCA_039354425.1/GCA_039354425.1_ASM3935442v1_genomic.fna",
      "fileType": "GENOMIC_NUCLEOTIDE_FASTA"
    }
  ]
},{
  "accession": "GCA_039354435.1",
  "files": [
    {
      "filePath": "GCA_039354435.1/GCA_039354435.1_ASM3935443v1_genomic.fna",
      "fileType": "GENOMIC_NUCLEOTIDE_FASTA"
    }
  ]
},{
  "accession": "GCA_039354445.1",
  "files": [
    {
      "filePath": "GCA_039354445.1/GCA_039354445.1_ASM3935444v1_genomic.fna",
      "fileType": "GENOMIC_NUCLEOTIDE_FASTA"
    }
  ]
},{
  "accession": "GCA_039354455.1",
  "files": [
    {
      "filePath": "GCA_039354455.1/GCA_039354455.1_ASM3935445v1_genomic.fna",
      "fileType": "GENOMIC_NUCLEOTIDE_FASTA"
    }
  ]
},{
  "accession": "GCA_039354465.1",
  "files": [
    {
      "filePath": "GCA_039354465.1/GCA_039354465.1_ASM3935446v1_genomic.fna",
      "fileType": "GENOMIC_NUCLEOTIDE_FASTA"
    }
  ]
},{
  "accession": "GCA_039354475.1",
  "files": [
    {
      "filePath": "GCA_039354475.1/GCA_039354475.1_ASM3935447v1_genomic.fna",
      "fileType": "GENOMIC_NUCLEOTIDE_FASTA"
    }
  ]
},{
  "accession": "GCA_039354485.1",
  "files": [
    {
      "filePath": "GCA_039354485.1/GCA_039354485.1_ASM3935448v1_genomic.fna",
      "fileType": "GENOMIC_NUCLEOTIDE_FASTA"
    }
  ]
},{
  "accession": "GCA_039354495.1",
  "files": [
    {
      "filePath": "GCA_039354495.1/GCA_039354495.1_ASM3935449v1_genomic.fna",
      "fileType": "GENOMIC_NUCLEOTIDE_FASTA"
    }
  ]
},{
  "accession": "GCA_039354505.1",
  "files": [
    {
      "filePath": "GCA_039354505.1/GCA_039354505.1_ASM3935450v1_genomic.fna",
      "fileType": "GENOMIC_NUCLEOTIDE_FASTA"
    }
  ]
},{
  "accession": "GCA_039354515.1",
  "files": [
    {
      "filePath": "GCA_039354515.1/GCA_039354515.1_ASM3935451v1_genomic.fna",
      "fileType": "GENOMIC_NUCLEOTIDE_FASTA"
    }
  ]
},{
  "accession": "GCA_039354525.1",
  "files": [
    {
      "filePath": "GCA_039354525.1/GCA_039354525.1_ASM3935452v1_genomic.fna",
      "fileType": "GENOMIC_NUCLEOTIDE_FASTA"
    }
  ]
},{
  "accession": "GCA_039354535.1",
  "files": [
    {
      "filePath": "GCA_039354535.1/GCA_039354535.1_ASM3935453v1_genomic.fna",
      "fileType": "GENOMIC_NUCLEOTIDE_FASTA"
    }
  ]
},{
  "accession": "GCA_039354545.1",
  "files": [
    {
      "filePath": "GCA_039354545.1/GCA_039354545.1_ASM3935454v1_genomic.fna",
      "fileType": "GENOMIC_NUCLEOTIDE_FASTA"
    }
  ]
},{
  "accession": "GCA_039354555.1",
  "files": [
    {
      "filePath": "GCA_039354555.1/GCA_039354555.1_ASM3935455v1_genomic.fna",
      "fileType": "GENOMIC_NUCLEOTIDE_FASTA"
    }
  ]
},{
  "accession": "GCA_039354565.1",
  "files": [
    {
      "filePath": "GCA_039354565.1/GCA_039354565.1_ASM3935456v1_genomic.fna",
      "fileType": "GENOMIC_NUCLEOTIDE_FASTA"
    }
  ]
},{
  "accession": "GCA_039354575.1",
  "files": [
    {
      "filePath": "GCA_039354575.1/GCA_039354575.1_ASM3935457v1_genomic.fna",
      "fileType": "GENOMIC_NUCLEOTIDE_FASTA"
    }
  ]
},{
  "accession": "GCA_039354585.1",
  "files": [
    {
      "filePath": "GCA_039354585.1/GCA_039354585.1_ASM3935458v1_genomic.fna",
      "fileType": "GENOMIC_NUCLEOTIDE_FASTA"
    }
  ]
},{
  "accession": "GCA_039354595.1",
  "files": [
    {
      "filePath": "GCA_039354595.1/GCA_039354595.1_ASM3935459v1_genomic.fna",
      "fileType": "GENOMIC_NUCLEOTIDE_FASTA"
    }
  ]
},{
  "accession": "GCA_039354605.1",
  "files": [
    {
      "filePath": "GCA_039354605.1/GCA_039354605.1_ASM3935460v1_genomic.fna",
      "fileType": "GENOMIC_NUCLEOTIDE_FASTA"
    }
  ]
},{
  "accession": "GCA_039354615.1",
  "files": [
    {
      "filePath": "GCA_039354615.1/GCA_039354615.1_ASM3935461v1_genomic.fna",
      "fileType": "GENOMIC_NUCLEOTIDE_FASTA"
    }
  ]
},{
  "accession": "GCA_039354625.1",
  "files": [
    {
      "filePath": "GCA_039354625.1/GCA_039354625.1_ASM3935462v1_genomic.fna",
      "fileType": "GENOMIC_NUCLEOTIDE_FASTA"
    }
  ]
},{
  "accession": "GCA_039354635.1",
  "files": [
    {
      "filePath": "GCA_039354635.1/GCA_039354635.1_ASM3935463v1_genomic.fna",
      "fileType": "GENOMIC_NUCLEOTIDE_FASTA"
    }
  ]
},{
  "accession": "GCA_039354645.1",
  "files": [
    {
      "filePath": "GCA_039354645.1/GCA_039354645.1_ASM3935464v1_genomic.fna",
      "fileType": "GENOMIC_NUCLEOTIDE_FASTA"
    }
  ]
},{
  "accession": "GCA_039354655.1",
  "files": [
    {
      "filePath": "GCA_039354655.1/GCA_039354655.1_ASM3935465v1_genomic.fna",
      "fileType": "GENOMIC_NUCLEOTIDE_FASTA"
    }
  ]
},{
  "accession": "GCA_039354665.1",
  "files": [
    {
      "filePath": "GCA_039354665.1/GCA_039354665.1_ASM3935466v1_genomic.fna",
      "fileType": "GENOMIC_NUCLEOTIDE_FASTA"
    }
  ]
},{
  "accession": "GCA_039354675.1",
  "files": [
    {
      "filePath": "GCA_039354675.1/GCA_039354675.1_ASM3935467v1_genomic.fna",
      "fileType": "GENOMIC_NUCLEOTIDE_FASTA"
    }
  ]
},{
  "accession": "GCA_039354685.1",
  "files": [
    {
      "filePath": "GCA_039354685.1/GCA_039354685.1_ASM3935468v1_genomic.fna",
      "fileType": "GENOMIC_NUCLEOTIDE_FASTA"
    }
  ]
},{
  "accession": "GCA_039354695.1",
  "files": [
    {
      "filePath": "GCA_039354695.1/GCA_039354695.1_ASM3935469v1_genomic.fna",
      "fileType": "GENOMIC_NUCLEOTIDE_FASTA"
    }
  ]
},{
  "accession": "GCA_039354705.1",
  "files": [
    {
      "filePath": "GCA_039354705.1/GCA_039354705.1_ASM3935470v1_genomic.fna",
      "fileType": "GENOMIC_NUCLEOTIDE_FASTA"
    }
  ]
},{
  "accession": "GCA_039354715.1",
  "files": [
    {
      "filePath": "GCA_039354715.1/GCA_039354715.1_ASM3935471v1_genomic.fna",
      "fileType": "GENOMIC_NUCLEOTIDE_FASTA"
    }
  ]
},{
  "accession": "GCA_039354725.1",
  "files": [
    {
      "filePath": "GCA_039354725.1/GCA_039354725.1_ASM3935472v1_genomic.fna",
      "fileType": "GENOMIC_NUCLEOTIDE_FASTA"
    }
  ]
},{
  "accession": "GCA_039354735.1",
  "files": [
    {
      "filePath": "GCA_039354735.1/GCA_039354735.1_ASM3935473v1_genomic.fna",
      "fileType": "GENOMIC_NUCLEOTIDE_FASTA"
    }
  ]
},{
  "accession": "GCA_039354745.1",
  "files": [
    {
      "filePath": "GCA_039354745.1/GCA_039354745.1_ASM3935474v1_genomic.fna",
      "fileType": "GENOMIC_NUCLEOTIDE_FASTA"
    }
  ]
},{
  "accession": "GCA_039354755.1",
  "files": [
    {
      "filePath": "GCA_039354755.1/GCA_039354755.1_ASM3935475v1_genomic.fna",
      "fileType": "GENOMIC_NUCLEOTIDE_FASTA"
    }
  ]
},{
  "accession": "GCA_039354765.1",
  "files": [
    {
      "filePath": "GCA_039354765.1/GCA_039354765.1_ASM3935476v1_genomic.fna",
      "fileType": "GENOMIC_NUCLEOTIDE_FASTA"
    }
  ]
},{
  "accession": "GCA_039354775.1",
  "files": [
    {
      "filePath": "GCA_039354775.1/GCA_039354775.1_ASM3935477v1_genomic.fna",
      "fileType": "GENOMIC_NUCLEOTIDE_FASTA"
    }
  ]
},{
  "accession": "GCA_039354785.1",
  "files": [
    {
      "filePath": "GCA_039354785.1/GCA_039354785.1_ASM3935478v1_genomic.fna",
      "fileType": "GENOMIC_NUCLEOTIDE_FASTA"
    }
  ]
},{
  "accession": "GCA_039354795.1",
  "files": [
    {
      "filePath": "GCA_039354795.1/GCA_039354795.1_ASM3935479v1_genomic.fna",
      "fileType": "GENOMIC_NUCLEOTIDE_FASTA"
    }
  ]
},{
  "accession": "GCA_039354805.1",
  "files": [
    {
      "filePath": "GCA_039354805.1/GCA_039354805.1_ASM3935480v1_genomic.fna",
      "fileType": "GENOMIC_NUCLEOTIDE_FASTA"
    }
  ]
},{
  "accession": "GCA_039354815.1",
  "files": [
    {
      "filePath": "GCA_039354815.1/GCA_039354815.1_ASM3935481v1_genomic.fna",
      "fileType": "GENOMIC_NUCLEOTIDE_FASTA"
    }
  ]
},{
  "accession": "GCA_039354825.1",
  "files": [
    {
      "filePath": "GCA_039354825.1/GCA_039354825.1_ASM3935482v1_genomic.fna",
      "fileType": "GENOMIC_NUCLEOTIDE_FASTA"
    }
  ]
},{
  "accession": "GCA_039354835.1",
  "files": [
    {
      "filePath": "GCA_039354835.1/GCA_039354835.1_ASM3935483v1_genomic.fna",
      "fileType": "GENOMIC_NUCLEOTIDE_FASTA"
    }
  ]
},{
  "accession": "GCA_039354845.1",
  "files": [
    {
      "filePath": "GCA_039354845.1/GCA_039354845.1_ASM3935484v1_genomic.fna",
      "fileType": "GENOMIC_NUCLEOTIDE_FASTA"
    }
  ]
},{
  "accession": "GCA_039354855.1",
  "files": [
    {
      "filePath": "GCA_039354855.1/GCA_039354855.1_ASM3935485v1_genomic.fna",
      "fileType": "GENOMIC_NUCLEOTIDE_FASTA"
    }
  ]
},{
  "accession": "GCA_039354865.1",
  "files": [
    {
      "filePath": "GCA_039354865.1/GCA_039354865.1_ASM3935486v1_genomic.fna",
      "fileType": "GENOMIC_NUCLEOTIDE_FASTA"
    }
  ]
},{
  "accession": "GCA_039354875.1",
  "files": [
    {
      "filePath": "GCA_039354875.1/GCA_039354875.1_ASM3935487v1_genomic.fna",
      "fileType": "GENOMIC_NUCLEOTIDE_FASTA"
    }
  ]
},{
  "accession": "GCA_039354885.1",
  "files": [
    {
      "filePath": "GCA_039354885.1/GCA_039354885.1_ASM3935488v1_genomic.fna",
      "fileType": "GENOMIC_NUCLEOTIDE_FASTA"
    }
  ]
},{
  "accession": "GCA_039354895.1",
  "files": [
    {
      "filePath": "GCA_039354895.1/GCA_039354895.1_ASM3935489v1_genomic.fna",
      "fileType": "GENOMIC_NUCLEOTIDE_FASTA"
    }
  ]
},{
  "accession": "GCA_039354905.1",
  "files": [
    {
      "filePath": "GCA_039354905.1/GCA_039354905.1_ASM3935490v1_genomic.fna",
      "fileType": "GENOMIC_NUCLEOTIDE_FASTA"
    }
  ]
},{
  "accession": "GCA_039354915.1",
  "files": [
    {
      "filePath": "GCA_039354915.1/GCA_039354915.1_ASM3935491v1_genomic.fna",
      "fileType": "GENOMIC_NUCLEOTIDE_FASTA"
    }
  ]
},{
  "accession": "GCA_039354925.1",
  "files": [
    {
      "filePath": "GCA_039354925.1/GCA_039354925.1_ASM3935492v1_genomic.fna",
      "fileType": "GENOMIC_NUCLEOTIDE_FASTA"
    }
  ]
},{
  "accession": "GCA_039354935.1",
  "files": [
    {
      "filePath": "GCA_039354935.1/GCA_039354935.1_ASM3935493v1_genomic.fna",
      "fileType": "GENOMIC_NUCLEOTIDE_FASTA"
    }
  ]
},{
  "accession": "GCA_039354945.1",
  "files": [
    {
      "filePath": "GCA_039354945.1/GCA_039354945.1_ASM3935494v1_genomic.fna",
      "fileType": "GENOMIC_NUCLEOTIDE_FASTA"
    }
  ]
},{
  "accession": "GCA_039354955.1",
  "files": [
    {
      "filePath": "GCA_039354955.1/GCA_039354955.1_ASM3935495v1_genomic.fna",
      "fileType": "GENOMIC_NUCLEOTIDE_FASTA"
    }
  ]
},{
  "accession": "GCA_039354965.1",
  "files": [
    {
      "filePath": "GCA_039354965.1/GCA_039354965.1_ASM3935496v1_genomic.fna",
      "fileType": "GENOMIC_NUCLEOTIDE_FASTA"
    }
  ]
},{
  "accession": "GCA_039354975.1",
  "files": [
    {
      "filePath": "GCA_039354975.1/GCA_039354975.1_ASM3935497v1_genomic.fna",
      "fileType": "GENOMIC_NUCLEOTIDE_FASTA"
    }
  ]
},{
  "accession": "GCA_039354985.1",
  "files": [
    {
      "filePath": "GCA_039354985.1/GCA_039354985.1_ASM3935498v1_genomic.fna",
      "fileType": "GENOMIC_NUCLEOTIDE_FASTA"
    }
  ]
},{
  "accession": "GCA_039354995.1",
  "files": [
    {
      "filePath": "GCA_039354995.1/GCA_039354995.1_ASM3935499v1_genomic.fna",
      "fileType": "GENOMIC_NUCLEOTIDE_FASTA"
    }
  ]
},{
  "accession": "GCA_039355005.1",
  "files": [
    {
      "filePath": "GCA_039355005.1/GCA_039355005.1_ASM3935500v1_genomic.fna",
      "fileType": "GENOMIC_NUCLEOTIDE_FASTA"
    }
  ]
},{
  "accession": "GCA_039355015.1",
  "files": [
    {
      "filePath": "GCA_039355015.1/GCA_039355015.1_ASM3935501v1_genomic.fna",
      "fileType": "GENOMIC_NUCLEOTIDE_FASTA"
    }
  ]
},{
  "accession": "GCA_039355025.1",
  "files": [
    {
      "filePath": "GCA_039355025.1/GCA_039355025.1_ASM3935502v1_genomic.fna",
      "fileType": "GENOMIC_NUCLEOTIDE_FASTA"
    }
  ]
},{
  "accession": "GCA_039355035.1",
  "files": [
    {
      "filePath": "GCA_039355035.1/GCA_039355035.1_ASM3935503v1_genomic.fna",
      "fileType": "GENOMIC_NUCLEOTIDE_FASTA"
    }
  ]
},{
  "accession": "GCA_039355045.1",
  "files": [
    {
      "filePath": "GCA_039355045.1/GCA_039355045.1_ASM3935504v1_genomic.fna",
      "fileType": "GENOMIC_NUCLEOTIDE_FASTA"
    }
  ]
},{
  "accession": "GCA_039355055.1",
  "files": [
    {
      "filePath": "GCA_039355055.1/GCA_039355055.1_ASM3935505v1_genomic.fna",
      "fileType": "GENOMIC_NUCLEOTIDE_FASTA"
    }
  ]
},{
  "accession": "GCA_039355065.1",
  "files": [
    {
      "filePath": "GCA_039355065.1/GCA_039355065.1_ASM3935506v1_genomic.fna",
      "fileType": "GENOMIC_NUCLEOTIDE_FASTA"
    }
  ]
},{
  "accession": "GCA_039355075.1",
  "files": [
    {
      "filePath": "GCA_039355075.1/GCA_039355075.1_ASM3935507v1_genomic.fna",
      "fileType": "GENOMIC_NUCLEOTIDE_FASTA"
    }
  ]
},{
  "accession": "GCA_039355085.1",
  "files": [
    {
      "filePath": "GCA_039355085.1/GCA_039355085.1_ASM3935508v1_genomic.fna",
      "fileType": "GENOMIC_NUCLEOTIDE_FASTA"
    }
  ]
},{
  "accession": "GCA_039355095.1",
  "files": [
    {
      "filePath": "GCA_039355095.1/GCA_039355095.1_ASM3935509v1_genomic.fna",
      "fileType": "GENOMIC_NUCLEOTIDE_FASTA"
    }
  ]
},{
  "accession": "GCA_039355105.1",
  "files": [
    {
      "filePath": "GCA_039355105.1/GCA_039355105.1_ASM3935510v1_genomic.fna",
      "fileType": "GENOMIC_NUCLEOTIDE_FASTA"
    }
  ]
},{
  "accession": "GCA_039355115.1",
  "files": [
    {
      "filePath": "GCA_039355115.1/GCA_039355115.1_ASM3935511v1_genomic.fna",
      "fileType": "GENOMIC_NUCLEOTIDE_FASTA"
    }
  ]
},{
  "accession": "GCA_039355135.1",
  "files": [
    {
      "filePath": "GCA_039355135.1/GCA_039355135.1_ASM3935513v1_genomic.fna",
      "fileType": "GENOMIC_NUCLEOTIDE_FASTA"
    }
  ]
},{
  "accession": "GCA_039355145.1",
  "files": [
    {
      "filePath": "GCA_039355145.1/GCA_039355145.1_ASM3935514v1_genomic.fna",
      "fileType": "GENOMIC_NUCLEOTIDE_FASTA"
    }
  ]
},{
  "accession": "GCA_039355155.1",
  "files": [
    {
      "filePath": "GCA_039355155.1/GCA_039355155.1_ASM3935515v1_genomic.fna",
      "fileType": "GENOMIC_NUCLEOTIDE_FASTA"
    }
  ]
},{
  "accession": "GCA_039355165.1",
  "files": [
    {
      "filePath": "GCA_039355165.1/GCA_039355165.1_ASM3935516v1_genomic.fna",
      "fileType": "GENOMIC_NUCLEOTIDE_FASTA"
    }
  ]
},{
  "accession": "GCA_039355175.1",
  "files": [
    {
      "filePath": "GCA_039355175.1/GCA_039355175.1_ASM3935517v1_genomic.fna",
      "fileType": "GENOMIC_NUCLEOTIDE_FASTA"
    }
  ]
},{
  "accession": "GCA_039355185.1",
  "files": [
    {
      "filePath": "GCA_039355185.1/GCA_039355185.1_ASM3935518v1_genomic.fna",
      "fileType": "GENOMIC_NUCLEOTIDE_FASTA"
    }
  ]
},{
  "accession": "GCA_039355195.1",
  "files": [
    {
      "filePath": "GCA_039355195.1/GCA_039355195.1_ASM3935519v1_genomic.fna",
      "fileType": "GENOMIC_NUCLEOTIDE_FASTA"
    }
  ]
},{
  "accession": "GCA_039355205.1",
  "files": [
    {
      "filePath": "GCA_039355205.1/GCA_039355205.1_ASM3935520v1_genomic.fna",
      "fileType": "GENOMIC_NUCLEOTIDE_FASTA"
    }
  ]
},{
  "accession": "GCA_039355215.1",
  "files": [
    {
      "filePath": "GCA_039355215.1/GCA_039355215.1_ASM3935521v1_genomic.fna",
      "fileType": "GENOMIC_NUCLEOTIDE_FASTA"
    }
  ]
},{
  "accession": "GCA_039355225.1",
  "files": [
    {
      "filePath": "GCA_039355225.1/GCA_039355225.1_ASM3935522v1_genomic.fna",
      "fileType": "GENOMIC_NUCLEOTIDE_FASTA"
    }
  ]
},{
  "accession": "GCA_039355235.1",
  "files": [
    {
      "filePath": "GCA_039355235.1/GCA_039355235.1_ASM3935523v1_genomic.fna",
      "fileType": "GENOMIC_NUCLEOTIDE_FASTA"
    }
  ]
},{
  "accession": "GCA_039355245.1",
  "files": [
    {
      "filePath": "GCA_039355245.1/GCA_039355245.1_ASM3935524v1_genomic.fna",
      "fileType": "GENOMIC_NUCLEOTIDE_FASTA"
    }
  ]
},{
  "accession": "GCA_039355255.1",
  "files": [
    {
      "filePath": "GCA_039355255.1/GCA_039355255.1_ASM3935525v1_genomic.fna",
      "fileType": "GENOMIC_NUCLEOTIDE_FASTA"
    }
  ]
},{
  "accession": "GCA_039355265.1",
  "files": [
    {
      "filePath": "GCA_039355265.1/GCA_039355265.1_ASM3935526v1_genomic.fna",
      "fileType": "GENOMIC_NUCLEOTIDE_FASTA"
    }
  ]
},{
  "accession": "GCA_039355275.1",
  "files": [
    {
      "filePath": "GCA_039355275.1/GCA_039355275.1_ASM3935527v1_genomic.fna",
      "fileType": "GENOMIC_NUCLEOTIDE_FASTA"
    }
  ]
},{
  "accession": "GCA_039355285.1",
  "files": [
    {
      "filePath": "GCA_039355285.1/GCA_039355285.1_ASM3935528v1_genomic.fna",
      "fileType": "GENOMIC_NUCLEOTIDE_FASTA"
    }
  ]
},{
  "accession": "GCA_039355295.1",
  "files": [
    {
      "filePath": "GCA_039355295.1/GCA_039355295.1_ASM3935529v1_genomic.fna",
      "fileType": "GENOMIC_NUCLEOTIDE_FASTA"
    }
  ]
},{
  "accession": "GCA_039355305.1",
  "files": [
    {
      "filePath": "GCA_039355305.1/GCA_039355305.1_ASM3935530v1_genomic.fna",
      "fileType": "GENOMIC_NUCLEOTIDE_FASTA"
    }
  ]
},{
  "accession": "GCA_039355325.1",
  "files": [
    {
      "filePath": "GCA_039355325.1/GCA_039355325.1_ASM3935532v1_genomic.fna",
      "fileType": "GENOMIC_NUCLEOTIDE_FASTA"
    }
  ]
},{
  "accession": "GCA_039355335.1",
  "files": [
    {
      "filePath": "GCA_039355335.1/GCA_039355335.1_ASM3935533v1_genomic.fna",
      "fileType": "GENOMIC_NUCLEOTIDE_FASTA"
    }
  ]
},{
  "accession": "GCA_039355345.1",
  "files": [
    {
      "filePath": "GCA_039355345.1/GCA_039355345.1_ASM3935534v1_genomic.fna",
      "fileType": "GENOMIC_NUCLEOTIDE_FASTA"
    }
  ]
},{
  "accession": "GCA_039355355.1",
  "files": [
    {
      "filePath": "GCA_039355355.1/GCA_039355355.1_ASM3935535v1_genomic.fna",
      "fileType": "GENOMIC_NUCLEOTIDE_FASTA"
    }
  ]
},{
  "accession": "GCA_039355365.1",
  "files": [
    {
      "filePath": "GCA_039355365.1/GCA_039355365.1_ASM3935536v1_genomic.fna",
      "fileType": "GENOMIC_NUCLEOTIDE_FASTA"
    }
  ]
},{
  "accession": "GCA_039355375.1",
  "files": [
    {
      "filePath": "GCA_039355375.1/GCA_039355375.1_ASM3935537v1_genomic.fna",
      "fileType": "GENOMIC_NUCLEOTIDE_FASTA"
    }
  ]
},{
  "accession": "GCA_039355385.1",
  "files": [
    {
      "filePath": "GCA_039355385.1/GCA_039355385.1_ASM3935538v1_genomic.fna",
      "fileType": "GENOMIC_NUCLEOTIDE_FASTA"
    }
  ]
},{
  "accession": "GCA_039355395.1",
  "files": [
    {
      "filePath": "GCA_039355395.1/GCA_039355395.1_ASM3935539v1_genomic.fna",
      "fileType": "GENOMIC_NUCLEOTIDE_FASTA"
    }
  ]
},{
  "accession": "GCA_039355405.1",
  "files": [
    {
      "filePath": "GCA_039355405.1/GCA_039355405.1_ASM3935540v1_genomic.fna",
      "fileType": "GENOMIC_NUCLEOTIDE_FASTA"
    }
  ]
},{
  "accession": "GCA_039355415.1",
  "files": [
    {
      "filePath": "GCA_039355415.1/GCA_039355415.1_ASM3935541v1_genomic.fna",
      "fileType": "GENOMIC_NUCLEOTIDE_FASTA"
    }
  ]
},{
  "accession": "GCA_039355425.1",
  "files": [
    {
      "filePath": "GCA_039355425.1/GCA_039355425.1_ASM3935542v1_genomic.fna",
      "fileType": "GENOMIC_NUCLEOTIDE_FASTA"
    }
  ]
},{
  "accession": "GCA_039355435.1",
  "files": [
    {
      "filePath": "GCA_039355435.1/GCA_039355435.1_ASM3935543v1_genomic.fna",
      "fileType": "GENOMIC_NUCLEOTIDE_FASTA"
    }
  ]
},{
  "accession": "GCA_039355445.1",
  "files": [
    {
      "filePath": "GCA_039355445.1/GCA_039355445.1_ASM3935544v1_genomic.fna",
      "fileType": "GENOMIC_NUCLEOTIDE_FASTA"
    }
  ]
},{
  "accession": "GCA_039355455.1",
  "files": [
    {
      "filePath": "GCA_039355455.1/GCA_039355455.1_ASM3935545v1_genomic.fna",
      "fileType": "GENOMIC_NUCLEOTIDE_FASTA"
    }
  ]
},{
  "accession": "GCA_039355465.1",
  "files": [
    {
      "filePath": "GCA_039355465.1/GCA_039355465.1_ASM3935546v1_genomic.fna",
      "fileType": "GENOMIC_NUCLEOTIDE_FASTA"
    }
  ]
},{
  "accession": "GCA_039355475.1",
  "files": [
    {
      "filePath": "GCA_039355475.1/GCA_039355475.1_ASM3935547v1_genomic.fna",
      "fileType": "GENOMIC_NUCLEOTIDE_FASTA"
    }
  ]
},{
  "accession": "GCA_039355485.1",
  "files": [
    {
      "filePath": "GCA_039355485.1/GCA_039355485.1_ASM3935548v1_genomic.fna",
      "fileType": "GENOMIC_NUCLEOTIDE_FASTA"
    }
  ]
},{
  "accession": "GCA_039355495.1",
  "files": [
    {
      "filePath": "GCA_039355495.1/GCA_039355495.1_ASM3935549v1_genomic.fna",
      "fileType": "GENOMIC_NUCLEOTIDE_FASTA"
    }
  ]
},{
  "accession": "GCA_039355505.1",
  "files": [
    {
      "filePath": "GCA_039355505.1/GCA_039355505.1_ASM3935550v1_genomic.fna",
      "fileType": "GENOMIC_NUCLEOTIDE_FASTA"
    }
  ]
},{
  "accession": "GCA_039355515.1",
  "files": [
    {
      "filePath": "GCA_039355515.1/GCA_039355515.1_ASM3935551v1_genomic.fna",
      "fileType": "GENOMIC_NUCLEOTIDE_FASTA"
    }
  ]
},{
  "accession": "GCA_039355525.1",
  "files": [
    {
      "filePath": "GCA_039355525.1/GCA_039355525.1_ASM3935552v1_genomic.fna",
      "fileType": "GENOMIC_NUCLEOTIDE_FASTA"
    }
  ]
},{
  "accession": "GCA_039355535.1",
  "files": [
    {
      "filePath": "GCA_039355535.1/GCA_039355535.1_ASM3935553v1_genomic.fna",
      "fileType": "GENOMIC_NUCLEOTIDE_FASTA"
    }
  ]
},{
  "accession": "GCA_039355545.1",
  "files": [
    {
      "filePath": "GCA_039355545.1/GCA_039355545.1_ASM3935554v1_genomic.fna",
      "fileType": "GENOMIC_NUCLEOTIDE_FASTA"
    }
  ]
},{
  "accession": "GCA_039355555.1",
  "files": [
    {
      "filePath": "GCA_039355555.1/GCA_039355555.1_ASM3935555v1_genomic.fna",
      "fileType": "GENOMIC_NUCLEOTIDE_FASTA"
    }
  ]
},{
  "accession": "GCA_039355565.1",
  "files": [
    {
      "filePath": "GCA_039355565.1/GCA_039355565.1_ASM3935556v1_genomic.fna",
      "fileType": "GENOMIC_NUCLEOTIDE_FASTA"
    }
  ]
},{
  "accession": "GCA_039355575.1",
  "files": [
    {
      "filePath": "GCA_039355575.1/GCA_039355575.1_ASM3935557v1_genomic.fna",
      "fileType": "GENOMIC_NUCLEOTIDE_FASTA"
    }
  ]
},{
  "accession": "GCA_039355585.1",
  "files": [
    {
      "filePath": "GCA_039355585.1/GCA_039355585.1_ASM3935558v1_genomic.fna",
      "fileType": "GENOMIC_NUCLEOTIDE_FASTA"
    }
  ]
},{
  "accession": "GCA_039355595.1",
  "files": [
    {
      "filePath": "GCA_039355595.1/GCA_039355595.1_ASM3935559v1_genomic.fna",
      "fileType": "GENOMIC_NUCLEOTIDE_FASTA"
    }
  ]
},{
  "accession": "GCA_039355605.1",
  "files": [
    {
      "filePath": "GCA_039355605.1/GCA_039355605.1_ASM3935560v1_genomic.fna",
      "fileType": "GENOMIC_NUCLEOTIDE_FASTA"
    }
  ]
},{
  "accession": "GCA_039355615.1",
  "files": [
    {
      "filePath": "GCA_039355615.1/GCA_039355615.1_ASM3935561v1_genomic.fna",
      "fileType": "GENOMIC_NUCLEOTIDE_FASTA"
    }
  ]
},{
  "accession": "GCA_039355625.1",
  "files": [
    {
      "filePath": "GCA_039355625.1/GCA_039355625.1_ASM3935562v1_genomic.fna",
      "fileType": "GENOMIC_NUCLEOTIDE_FASTA"
    }
  ]
},{
  "accession": "GCA_039355635.1",
  "files": [
    {
      "filePath": "GCA_039355635.1/GCA_039355635.1_ASM3935563v1_genomic.fna",
      "fileType": "GENOMIC_NUCLEOTIDE_FASTA"
    }
  ]
},{
  "accession": "GCA_039355645.1",
  "files": [
    {
      "filePath": "GCA_039355645.1/GCA_039355645.1_ASM3935564v1_genomic.fna",
      "fileType": "GENOMIC_NUCLEOTIDE_FASTA"
    }
  ]
},{
  "accession": "GCA_039355655.1",
  "files": [
    {
      "filePath": "GCA_039355655.1/GCA_039355655.1_ASM3935565v1_genomic.fna",
      "fileType": "GENOMIC_NUCLEOTIDE_FASTA"
    }
  ]
},{
  "accession": "GCA_039355665.1",
  "files": [
    {
      "filePath": "GCA_039355665.1/GCA_039355665.1_ASM3935566v1_genomic.fna",
      "fileType": "GENOMIC_NUCLEOTIDE_FASTA"
    }
  ]
},{
  "accession": "GCA_039355675.1",
  "files": [
    {
      "filePath": "GCA_039355675.1/GCA_039355675.1_ASM3935567v1_genomic.fna",
      "fileType": "GENOMIC_NUCLEOTIDE_FASTA"
    }
  ]
},{
  "accession": "GCA_039355685.1",
  "files": [
    {
      "filePath": "GCA_039355685.1/GCA_039355685.1_ASM3935568v1_genomic.fna",
      "fileType": "GENOMIC_NUCLEOTIDE_FASTA"
    }
  ]
},{
  "accession": "GCA_039355695.1",
  "files": [
    {
      "filePath": "GCA_039355695.1/GCA_039355695.1_ASM3935569v1_genomic.fna",
      "fileType": "GENOMIC_NUCLEOTIDE_FASTA"
    }
  ]
},{
  "accession": "GCA_039355705.1",
  "files": [
    {
      "filePath": "GCA_039355705.1/GCA_039355705.1_ASM3935570v1_genomic.fna",
      "fileType": "GENOMIC_NUCLEOTIDE_FASTA"
    }
  ]
},{
  "accession": "GCA_039355715.1",
  "files": [
    {
      "filePath": "GCA_039355715.1/GCA_039355715.1_ASM3935571v1_genomic.fna",
      "fileType": "GENOMIC_NUCLEOTIDE_FASTA"
    }
  ]
},{
  "accession": "GCA_039355725.1",
  "files": [
    {
      "filePath": "GCA_039355725.1/GCA_039355725.1_ASM3935572v1_genomic.fna",
      "fileType": "GENOMIC_NUCLEOTIDE_FASTA"
    }
  ]
},{
  "accession": "GCA_039355735.1",
  "files": [
    {
      "filePath": "GCA_039355735.1/GCA_039355735.1_ASM3935573v1_genomic.fna",
      "fileType": "GENOMIC_NUCLEOTIDE_FASTA"
    }
  ]
},{
  "accession": "GCA_039355745.1",
  "files": [
    {
      "filePath": "GCA_039355745.1/GCA_039355745.1_ASM3935574v1_genomic.fna",
      "fileType": "GENOMIC_NUCLEOTIDE_FASTA"
    }
  ]
},{
  "accession": "GCA_039355755.1",
  "files": [
    {
      "filePath": "GCA_039355755.1/GCA_039355755.1_ASM3935575v1_genomic.fna",
      "fileType": "GENOMIC_NUCLEOTIDE_FASTA"
    }
  ]
},{
  "accession": "GCA_039355765.1",
  "files": [
    {
      "filePath": "GCA_039355765.1/GCA_039355765.1_ASM3935576v1_genomic.fna",
      "fileType": "GENOMIC_NUCLEOTIDE_FASTA"
    }
  ]
},{
  "accession": "GCA_039355775.1",
  "files": [
    {
      "filePath": "GCA_039355775.1/GCA_039355775.1_ASM3935577v1_genomic.fna",
      "fileType": "GENOMIC_NUCLEOTIDE_FASTA"
    }
  ]
},{
  "accession": "GCA_039355785.1",
  "files": [
    {
      "filePath": "GCA_039355785.1/GCA_039355785.1_ASM3935578v1_genomic.fna",
      "fileType": "GENOMIC_NUCLEOTIDE_FASTA"
    }
  ]
},{
  "accession": "GCA_039355795.1",
  "files": [
    {
      "filePath": "GCA_039355795.1/GCA_039355795.1_ASM3935579v1_genomic.fna",
      "fileType": "GENOMIC_NUCLEOTIDE_FASTA"
    }
  ]
},{
  "accession": "GCA_039355805.1",
  "files": [
    {
      "filePath": "GCA_039355805.1/GCA_039355805.1_ASM3935580v1_genomic.fna",
      "fileType": "GENOMIC_NUCLEOTIDE_FASTA"
    }
  ]
},{
  "accession": "GCA_039355815.1",
  "files": [
    {
      "filePath": "GCA_039355815.1/GCA_039355815.1_ASM3935581v1_genomic.fna",
      "fileType": "GENOMIC_NUCLEOTIDE_FASTA"
    }
  ]
},{
  "accession": "GCA_039355825.1",
  "files": [
    {
      "filePath": "GCA_039355825.1/GCA_039355825.1_ASM3935582v1_genomic.fna",
      "fileType": "GENOMIC_NUCLEOTIDE_FASTA"
    }
  ]
},{
  "accession": "GCA_039355835.1",
  "files": [
    {
      "filePath": "GCA_039355835.1/GCA_039355835.1_ASM3935583v1_genomic.fna",
      "fileType": "GENOMIC_NUCLEOTIDE_FASTA"
    }
  ]
},{
  "accession": "GCA_039355845.1",
  "files": [
    {
      "filePath": "GCA_039355845.1/GCA_039355845.1_ASM3935584v1_genomic.fna",
      "fileType": "GENOMIC_NUCLEOTIDE_FASTA"
    }
  ]
},{
  "accession": "GCA_039355855.1",
  "files": [
    {
      "filePath": "GCA_039355855.1/GCA_039355855.1_ASM3935585v1_genomic.fna",
      "fileType": "GENOMIC_NUCLEOTIDE_FASTA"
    }
  ]
},{
  "accession": "GCA_039355865.1",
  "files": [
    {
      "filePath": "GCA_039355865.1/GCA_039355865.1_ASM3935586v1_genomic.fna",
      "fileType": "GENOMIC_NUCLEOTIDE_FASTA"
    }
  ]
},{
  "accession": "GCA_039355875.1",
  "files": [
    {
      "filePath": "GCA_039355875.1/GCA_039355875.1_ASM3935587v1_genomic.fna",
      "fileType": "GENOMIC_NUCLEOTIDE_FASTA"
    }
  ]
},{
  "accession": "GCA_039355885.1",
  "files": [
    {
      "filePath": "GCA_039355885.1/GCA_039355885.1_ASM3935588v1_genomic.fna",
      "fileType": "GENOMIC_NUCLEOTIDE_FASTA"
    }
  ]
},{
  "accession": "GCA_039355895.1",
  "files": [
    {
      "filePath": "GCA_039355895.1/GCA_039355895.1_ASM3935589v1_genomic.fna",
      "fileType": "GENOMIC_NUCLEOTIDE_FASTA"
    }
  ]
},{
  "accession": "GCA_039355905.1",
  "files": [
    {
      "filePath": "GCA_039355905.1/GCA_039355905.1_ASM3935590v1_genomic.fna",
      "fileType": "GENOMIC_NUCLEOTIDE_FASTA"
    }
  ]
},{
  "accession": "GCA_039355915.1",
  "files": [
    {
      "filePath": "GCA_039355915.1/GCA_039355915.1_ASM3935591v1_genomic.fna",
      "fileType": "GENOMIC_NUCLEOTIDE_FASTA"
    }
  ]
},{
  "accession": "GCA_039355925.1",
  "files": [
    {
      "filePath": "GCA_039355925.1/GCA_039355925.1_ASM3935592v1_genomic.fna",
      "fileType": "GENOMIC_NUCLEOTIDE_FASTA"
    }
  ]
},{
  "accession": "GCA_039355935.1",
  "files": [
    {
      "filePath": "GCA_039355935.1/GCA_039355935.1_ASM3935593v1_genomic.fna",
      "fileType": "GENOMIC_NUCLEOTIDE_FASTA"
    }
  ]
},{
  "accession": "GCA_039355945.1",
  "files": [
    {
      "filePath": "GCA_039355945.1/GCA_039355945.1_ASM3935594v1_genomic.fna",
      "fileType": "GENOMIC_NUCLEOTIDE_FASTA"
    }
  ]
},{
  "accession": "GCA_039355955.1",
  "files": [
    {
      "filePath": "GCA_039355955.1/GCA_039355955.1_ASM3935595v1_genomic.fna",
      "fileType": "GENOMIC_NUCLEOTIDE_FASTA"
    }
  ]
},{
  "accession": "GCA_039355965.1",
  "files": [
    {
      "filePath": "GCA_039355965.1/GCA_039355965.1_ASM3935596v1_genomic.fna",
      "fileType": "GENOMIC_NUCLEOTIDE_FASTA"
    }
  ]
},{
  "accession": "GCA_039355975.1",
  "files": [
    {
      "filePath": "GCA_039355975.1/GCA_039355975.1_ASM3935597v1_genomic.fna",
      "fileType": "GENOMIC_NUCLEOTIDE_FASTA"
    }
  ]
},{
  "accession": "GCA_039355985.1",
  "files": [
    {
      "filePath": "GCA_039355985.1/GCA_039355985.1_ASM3935598v1_genomic.fna",
      "fileType": "GENOMIC_NUCLEOTIDE_FASTA"
    }
  ]
},{
  "accession": "GCA_039355995.1",
  "files": [
    {
      "filePath": "GCA_039355995.1/GCA_039355995.1_ASM3935599v1_genomic.fna",
      "fileType": "GENOMIC_NUCLEOTIDE_FASTA"
    }
  ]
},{
  "accession": "GCA_039356005.1",
  "files": [
    {
      "filePath": "GCA_039356005.1/GCA_039356005.1_ASM3935600v1_genomic.fna",
      "fileType": "GENOMIC_NUCLEOTIDE_FASTA"
    }
  ]
},{
  "accession": "GCA_039356015.1",
  "files": [
    {
      "filePath": "GCA_039356015.1/GCA_039356015.1_ASM3935601v1_genomic.fna",
      "fileType": "GENOMIC_NUCLEOTIDE_FASTA"
    }
  ]
},{
  "accession": "GCA_039356025.1",
  "files": [
    {
      "filePath": "GCA_039356025.1/GCA_039356025.1_ASM3935602v1_genomic.fna",
      "fileType": "GENOMIC_NUCLEOTIDE_FASTA"
    }
  ]
},{
  "accession": "GCA_039356035.1",
  "files": [
    {
      "filePath": "GCA_039356035.1/GCA_039356035.1_ASM3935603v1_genomic.fna",
      "fileType": "GENOMIC_NUCLEOTIDE_FASTA"
    }
  ]
},{
  "accession": "GCA_039356045.1",
  "files": [
    {
      "filePath": "GCA_039356045.1/GCA_039356045.1_ASM3935604v1_genomic.fna",
      "fileType": "GENOMIC_NUCLEOTIDE_FASTA"
    }
  ]
},{
  "accession": "GCA_039356055.1",
  "files": [
    {
      "filePath": "GCA_039356055.1/GCA_039356055.1_ASM3935605v1_genomic.fna",
      "fileType": "GENOMIC_NUCLEOTIDE_FASTA"
    }
  ]
},{
  "accession": "GCA_039356065.1",
  "files": [
    {
      "filePath": "GCA_039356065.1/GCA_039356065.1_ASM3935606v1_genomic.fna",
      "fileType": "GENOMIC_NUCLEOTIDE_FASTA"
    }
  ]
},{
  "accession": "GCA_039356075.1",
  "files": [
    {
      "filePath": "GCA_039356075.1/GCA_039356075.1_ASM3935607v1_genomic.fna",
      "fileType": "GENOMIC_NUCLEOTIDE_FASTA"
    }
  ]
},{
  "accession": "GCA_039356085.1",
  "files": [
    {
      "filePath": "GCA_039356085.1/GCA_039356085.1_ASM3935608v1_genomic.fna",
      "fileType": "GENOMIC_NUCLEOTIDE_FASTA"
    }
  ]
},{
  "accession": "GCA_039356095.1",
  "files": [
    {
      "filePath": "GCA_039356095.1/GCA_039356095.1_ASM3935609v1_genomic.fna",
      "fileType": "GENOMIC_NUCLEOTIDE_FASTA"
    }
  ]
},{
  "accession": "GCA_039356105.1",
  "files": [
    {
      "filePath": "GCA_039356105.1/GCA_039356105.1_ASM3935610v1_genomic.fna",
      "fileType": "GENOMIC_NUCLEOTIDE_FASTA"
    }
  ]
},{
  "accession": "GCA_039356115.1",
  "files": [
    {
      "filePath": "GCA_039356115.1/GCA_039356115.1_ASM3935611v1_genomic.fna",
      "fileType": "GENOMIC_NUCLEOTIDE_FASTA"
    }
  ]
},{
  "accession": "GCA_039356125.1",
  "files": [
    {
      "filePath": "GCA_039356125.1/GCA_039356125.1_ASM3935612v1_genomic.fna",
      "fileType": "GENOMIC_NUCLEOTIDE_FASTA"
    }
  ]
},{
  "accession": "GCA_039356135.1",
  "files": [
    {
      "filePath": "GCA_039356135.1/GCA_039356135.1_ASM3935613v1_genomic.fna",
      "fileType": "GENOMIC_NUCLEOTIDE_FASTA"
    }
  ]
},{
  "accession": "GCA_039356145.1",
  "files": [
    {
      "filePath": "GCA_039356145.1/GCA_039356145.1_ASM3935614v1_genomic.fna",
      "fileType": "GENOMIC_NUCLEOTIDE_FASTA"
    }
  ]
},{
  "accession": "GCA_039356155.1",
  "files": [
    {
      "filePath": "GCA_039356155.1/GCA_039356155.1_ASM3935615v1_genomic.fna",
      "fileType": "GENOMIC_NUCLEOTIDE_FASTA"
    }
  ]
},{
  "accession": "GCA_039356165.1",
  "files": [
    {
      "filePath": "GCA_039356165.1/GCA_039356165.1_ASM3935616v1_genomic.fna",
      "fileType": "GENOMIC_NUCLEOTIDE_FASTA"
    }
  ]
},{
  "accession": "GCA_039356175.1",
  "files": [
    {
      "filePath": "GCA_039356175.1/GCA_039356175.1_ASM3935617v1_genomic.fna",
      "fileType": "GENOMIC_NUCLEOTIDE_FASTA"
    }
  ]
},{
  "accession": "GCA_039356185.1",
  "files": [
    {
      "filePath": "GCA_039356185.1/GCA_039356185.1_ASM3935618v1_genomic.fna",
      "fileType": "GENOMIC_NUCLEOTIDE_FASTA"
    }
  ]
},{
  "accession": "GCA_039356195.1",
  "files": [
    {
      "filePath": "GCA_039356195.1/GCA_039356195.1_ASM3935619v1_genomic.fna",
      "fileType": "GENOMIC_NUCLEOTIDE_FASTA"
    }
  ]
},{
  "accession": "GCA_039356205.1",
  "files": [
    {
      "filePath": "GCA_039356205.1/GCA_039356205.1_ASM3935620v1_genomic.fna",
      "fileType": "GENOMIC_NUCLEOTIDE_FASTA"
    }
  ]
},{
  "accession": "GCA_039356215.1",
  "files": [
    {
      "filePath": "GCA_039356215.1/GCA_039356215.1_ASM3935621v1_genomic.fna",
      "fileType": "GENOMIC_NUCLEOTIDE_FASTA"
    }
  ]
},{
  "accession": "GCA_039356225.1",
  "files": [
    {
      "filePath": "GCA_039356225.1/GCA_039356225.1_ASM3935622v1_genomic.fna",
      "fileType": "GENOMIC_NUCLEOTIDE_FASTA"
    }
  ]
},{
  "accession": "GCA_039356235.1",
  "files": [
    {
      "filePath": "GCA_039356235.1/GCA_039356235.1_ASM3935623v1_genomic.fna",
      "fileType": "GENOMIC_NUCLEOTIDE_FASTA"
    }
  ]
},{
  "accession": "GCA_039356245.1",
  "files": [
    {
      "filePath": "GCA_039356245.1/GCA_039356245.1_ASM3935624v1_genomic.fna",
      "fileType": "GENOMIC_NUCLEOTIDE_FASTA"
    }
  ]
},{
  "accession": "GCA_039356255.1",
  "files": [
    {
      "filePath": "GCA_039356255.1/GCA_039356255.1_ASM3935625v1_genomic.fna",
      "fileType": "GENOMIC_NUCLEOTIDE_FASTA"
    }
  ]
},{
  "accession": "GCA_039356265.1",
  "files": [
    {
      "filePath": "GCA_039356265.1/GCA_039356265.1_ASM3935626v1_genomic.fna",
      "fileType": "GENOMIC_NUCLEOTIDE_FASTA"
    }
  ]
},{
  "accession": "GCA_039356275.1",
  "files": [
    {
      "filePath": "GCA_039356275.1/GCA_039356275.1_ASM3935627v1_genomic.fna",
      "fileType": "GENOMIC_NUCLEOTIDE_FASTA"
    }
  ]
},{
  "accession": "GCA_039356285.1",
  "files": [
    {
      "filePath": "GCA_039356285.1/GCA_039356285.1_ASM3935628v1_genomic.fna",
      "fileType": "GENOMIC_NUCLEOTIDE_FASTA"
    }
  ]
},{
  "accession": "GCA_039356295.1",
  "files": [
    {
      "filePath": "GCA_039356295.1/GCA_039356295.1_ASM3935629v1_genomic.fna",
      "fileType": "GENOMIC_NUCLEOTIDE_FASTA"
    }
  ]
},{
  "accession": "GCA_039356305.1",
  "files": [
    {
      "filePath": "GCA_039356305.1/GCA_039356305.1_ASM3935630v1_genomic.fna",
      "fileType": "GENOMIC_NUCLEOTIDE_FASTA"
    }
  ]
},{
  "accession": "GCA_039356315.1",
  "files": [
    {
      "filePath": "GCA_039356315.1/GCA_039356315.1_ASM3935631v1_genomic.fna",
      "fileType": "GENOMIC_NUCLEOTIDE_FASTA"
    }
  ]
},{
  "accession": "GCA_039356325.1",
  "files": [
    {
      "filePath": "GCA_039356325.1/GCA_039356325.1_ASM3935632v1_genomic.fna",
      "fileType": "GENOMIC_NUCLEOTIDE_FASTA"
    }
  ]
},{
  "accession": "GCA_039356335.1",
  "files": [
    {
      "filePath": "GCA_039356335.1/GCA_039356335.1_ASM3935633v1_genomic.fna",
      "fileType": "GENOMIC_NUCLEOTIDE_FASTA"
    }
  ]
},{
  "accession": "GCA_039356345.1",
  "files": [
    {
      "filePath": "GCA_039356345.1/GCA_039356345.1_ASM3935634v1_genomic.fna",
      "fileType": "GENOMIC_NUCLEOTIDE_FASTA"
    }
  ]
},{
  "accession": "GCA_039356355.1",
  "files": [
    {
      "filePath": "GCA_039356355.1/GCA_039356355.1_ASM3935635v1_genomic.fna",
      "fileType": "GENOMIC_NUCLEOTIDE_FASTA"
    }
  ]
},{
  "accession": "GCA_039356365.1",
  "files": [
    {
      "filePath": "GCA_039356365.1/GCA_039356365.1_ASM3935636v1_genomic.fna",
      "fileType": "GENOMIC_NUCLEOTIDE_FASTA"
    }
  ]
},{
  "accession": "GCA_039356375.1",
  "files": [
    {
      "filePath": "GCA_039356375.1/GCA_039356375.1_ASM3935637v1_genomic.fna",
      "fileType": "GENOMIC_NUCLEOTIDE_FASTA"
    }
  ]
},{
  "accession": "GCA_039356385.1",
  "files": [
    {
      "filePath": "GCA_039356385.1/GCA_039356385.1_ASM3935638v1_genomic.fna",
      "fileType": "GENOMIC_NUCLEOTIDE_FASTA"
    }
  ]
},{
  "accession": "GCA_039356395.1",
  "files": [
    {
      "filePath": "GCA_039356395.1/GCA_039356395.1_ASM3935639v1_genomic.fna",
      "fileType": "GENOMIC_NUCLEOTIDE_FASTA"
    }
  ]
},{
  "accession": "GCA_039356405.1",
  "files": [
    {
      "filePath": "GCA_039356405.1/GCA_039356405.1_ASM3935640v1_genomic.fna",
      "fileType": "GENOMIC_NUCLEOTIDE_FASTA"
    }
  ]
},{
  "accession": "GCA_039356415.1",
  "files": [
    {
      "filePath": "GCA_039356415.1/GCA_039356415.1_ASM3935641v1_genomic.fna",
      "fileType": "GENOMIC_NUCLEOTIDE_FASTA"
    }
  ]
},{
  "accession": "GCA_039356425.1",
  "files": [
    {
      "filePath": "GCA_039356425.1/GCA_039356425.1_ASM3935642v1_genomic.fna",
      "fileType": "GENOMIC_NUCLEOTIDE_FASTA"
    }
  ]
},{
  "accession": "GCA_039356435.1",
  "files": [
    {
      "filePath": "GCA_039356435.1/GCA_039356435.1_ASM3935643v1_genomic.fna",
      "fileType": "GENOMIC_NUCLEOTIDE_FASTA"
    }
  ]
},{
  "accession": "GCA_039356445.1",
  "files": [
    {
      "filePath": "GCA_039356445.1/GCA_039356445.1_ASM3935644v1_genomic.fna",
      "fileType": "GENOMIC_NUCLEOTIDE_FASTA"
    }
  ]
},{
  "accession": "GCA_039356455.1",
  "files": [
    {
      "filePath": "GCA_039356455.1/GCA_039356455.1_ASM3935645v1_genomic.fna",
      "fileType": "GENOMIC_NUCLEOTIDE_FASTA"
    }
  ]
},{
  "accession": "GCA_039356465.1",
  "files": [
    {
      "filePath": "GCA_039356465.1/GCA_039356465.1_ASM3935646v1_genomic.fna",
      "fileType": "GENOMIC_NUCLEOTIDE_FASTA"
    }
  ]
},{
  "accession": "GCA_039356475.1",
  "files": [
    {
      "filePath": "GCA_039356475.1/GCA_039356475.1_ASM3935647v1_genomic.fna",
      "fileType": "GENOMIC_NUCLEOTIDE_FASTA"
    }
  ]
},{
  "accession": "GCA_039356485.1",
  "files": [
    {
      "filePath": "GCA_039356485.1/GCA_039356485.1_ASM3935648v1_genomic.fna",
      "fileType": "GENOMIC_NUCLEOTIDE_FASTA"
    }
  ]
},{
  "accession": "GCA_039356495.1",
  "files": [
    {
      "filePath": "GCA_039356495.1/GCA_039356495.1_ASM3935649v1_genomic.fna",
      "fileType": "GENOMIC_NUCLEOTIDE_FASTA"
    }
  ]
},{
  "accession": "GCA_039356505.1",
  "files": [
    {
      "filePath": "GCA_039356505.1/GCA_039356505.1_ASM3935650v1_genomic.fna",
      "fileType": "GENOMIC_NUCLEOTIDE_FASTA"
    }
  ]
},{
  "accession": "GCA_039356515.1",
  "files": [
    {
      "filePath": "GCA_039356515.1/GCA_039356515.1_ASM3935651v1_genomic.fna",
      "fileType": "GENOMIC_NUCLEOTIDE_FASTA"
    }
  ]
},{
  "accession": "GCA_039356525.1",
  "files": [
    {
      "filePath": "GCA_039356525.1/GCA_039356525.1_ASM3935652v1_genomic.fna",
      "fileType": "GENOMIC_NUCLEOTIDE_FASTA"
    }
  ]
},{
  "accession": "GCA_039356535.1",
  "files": [
    {
      "filePath": "GCA_039356535.1/GCA_039356535.1_ASM3935653v1_genomic.fna",
      "fileType": "GENOMIC_NUCLEOTIDE_FASTA"
    }
  ]
},{
  "accession": "GCA_039356545.1",
  "files": [
    {
      "filePath": "GCA_039356545.1/GCA_039356545.1_ASM3935654v1_genomic.fna",
      "fileType": "GENOMIC_NUCLEOTIDE_FASTA"
    }
  ]
},{
  "accession": "GCA_039356555.1",
  "files": [
    {
      "filePath": "GCA_039356555.1/GCA_039356555.1_ASM3935655v1_genomic.fna",
      "fileType": "GENOMIC_NUCLEOTIDE_FASTA"
    }
  ]
},{
  "accession": "GCA_039356565.1",
  "files": [
    {
      "filePath": "GCA_039356565.1/GCA_039356565.1_ASM3935656v1_genomic.fna",
      "fileType": "GENOMIC_NUCLEOTIDE_FASTA"
    }
  ]
},{
  "accession": "GCA_039356575.1",
  "files": [
    {
      "filePath": "GCA_039356575.1/GCA_039356575.1_ASM3935657v1_genomic.fna",
      "fileType": "GENOMIC_NUCLEOTIDE_FASTA"
    }
  ]
},{
  "accession": "GCA_039356585.1",
  "files": [
    {
      "filePath": "GCA_039356585.1/GCA_039356585.1_ASM3935658v1_genomic.fna",
      "fileType": "GENOMIC_NUCLEOTIDE_FASTA"
    }
  ]
},{
  "accession": "GCA_039356595.1",
  "files": [
    {
      "filePath": "GCA_039356595.1/GCA_039356595.1_ASM3935659v1_genomic.fna",
      "fileType": "GENOMIC_NUCLEOTIDE_FASTA"
    }
  ]
},{
  "accession": "GCA_039356605.1",
  "files": [
    {
      "filePath": "GCA_039356605.1/GCA_039356605.1_ASM3935660v1_genomic.fna",
      "fileType": "GENOMIC_NUCLEOTIDE_FASTA"
    }
  ]
},{
  "accession": "GCA_039356615.1",
  "files": [
    {
      "filePath": "GCA_039356615.1/GCA_039356615.1_ASM3935661v1_genomic.fna",
      "fileType": "GENOMIC_NUCLEOTIDE_FASTA"
    }
  ]
},{
  "accession": "GCA_039356625.1",
  "files": [
    {
      "filePath": "GCA_039356625.1/GCA_039356625.1_ASM3935662v1_genomic.fna",
      "fileType": "GENOMIC_NUCLEOTIDE_FASTA"
    }
  ]
},{
  "accession": "GCA_039356635.1",
  "files": [
    {
      "filePath": "GCA_039356635.1/GCA_039356635.1_ASM3935663v1_genomic.fna",
      "fileType": "GENOMIC_NUCLEOTIDE_FASTA"
    }
  ]
},{
  "accession": "GCA_039356645.1",
  "files": [
    {
      "filePath": "GCA_039356645.1/GCA_039356645.1_ASM3935664v1_genomic.fna",
      "fileType": "GENOMIC_NUCLEOTIDE_FASTA"
    }
  ]
},{
  "accession": "GCA_039356655.1",
  "files": [
    {
      "filePath": "GCA_039356655.1/GCA_039356655.1_ASM3935665v1_genomic.fna",
      "fileType": "GENOMIC_NUCLEOTIDE_FASTA"
    }
  ]
},{
  "accession": "GCA_039356665.1",
  "files": [
    {
      "filePath": "GCA_039356665.1/GCA_039356665.1_ASM3935666v1_genomic.fna",
      "fileType": "GENOMIC_NUCLEOTIDE_FASTA"
    }
  ]
},{
  "accession": "GCA_039356675.1",
  "files": [
    {
      "filePath": "GCA_039356675.1/GCA_039356675.1_ASM3935667v1_genomic.fna",
      "fileType": "GENOMIC_NUCLEOTIDE_FASTA"
    }
  ]
},{
  "accession": "GCA_039356685.1",
  "files": [
    {
      "filePath": "GCA_039356685.1/GCA_039356685.1_ASM3935668v1_genomic.fna",
      "fileType": "GENOMIC_NUCLEOTIDE_FASTA"
    }
  ]
},{
  "accession": "GCA_039356695.1",
  "files": [
    {
      "filePath": "GCA_039356695.1/GCA_039356695.1_ASM3935669v1_genomic.fna",
      "fileType": "GENOMIC_NUCLEOTIDE_FASTA"
    }
  ]
},{
  "accession": "GCA_039356705.1",
  "files": [
    {
      "filePath": "GCA_039356705.1/GCA_039356705.1_ASM3935670v1_genomic.fna",
      "fileType": "GENOMIC_NUCLEOTIDE_FASTA"
    }
  ]
},{
  "accession": "GCA_039356715.1",
  "files": [
    {
      "filePath": "GCA_039356715.1/GCA_039356715.1_ASM3935671v1_genomic.fna",
      "fileType": "GENOMIC_NUCLEOTIDE_FASTA"
    }
  ]
},{
  "accession": "GCA_039356725.1",
  "files": [
    {
      "filePath": "GCA_039356725.1/GCA_039356725.1_ASM3935672v1_genomic.fna",
      "fileType": "GENOMIC_NUCLEOTIDE_FASTA"
    }
  ]
},{
  "accession": "GCA_039356735.1",
  "files": [
    {
      "filePath": "GCA_039356735.1/GCA_039356735.1_ASM3935673v1_genomic.fna",
      "fileType": "GENOMIC_NUCLEOTIDE_FASTA"
    }
  ]
},{
  "accession": "GCA_039356745.1",
  "files": [
    {
      "filePath": "GCA_039356745.1/GCA_039356745.1_ASM3935674v1_genomic.fna",
      "fileType": "GENOMIC_NUCLEOTIDE_FASTA"
    }
  ]
},{
  "accession": "GCA_039356755.1",
  "files": [
    {
      "filePath": "GCA_039356755.1/GCA_039356755.1_ASM3935675v1_genomic.fna",
      "fileType": "GENOMIC_NUCLEOTIDE_FASTA"
    }
  ]
},{
  "accession": "GCA_039356765.1",
  "files": [
    {
      "filePath": "GCA_039356765.1/GCA_039356765.1_ASM3935676v1_genomic.fna",
      "fileType": "GENOMIC_NUCLEOTIDE_FASTA"
    }
  ]
},{
  "accession": "GCA_039356775.1",
  "files": [
    {
      "filePath": "GCA_039356775.1/GCA_039356775.1_ASM3935677v1_genomic.fna",
      "fileType": "GENOMIC_NUCLEOTIDE_FASTA"
    }
  ]
},{
  "accession": "GCA_039356785.1",
  "files": [
    {
      "filePath": "GCA_039356785.1/GCA_039356785.1_ASM3935678v1_genomic.fna",
      "fileType": "GENOMIC_NUCLEOTIDE_FASTA"
    }
  ]
},{
  "accession": "GCA_039356795.1",
  "files": [
    {
      "filePath": "GCA_039356795.1/GCA_039356795.1_ASM3935679v1_genomic.fna",
      "fileType": "GENOMIC_NUCLEOTIDE_FASTA"
    }
  ]
},{
  "accession": "GCA_039356805.1",
  "files": [
    {
      "filePath": "GCA_039356805.1/GCA_039356805.1_ASM3935680v1_genomic.fna",
      "fileType": "GENOMIC_NUCLEOTIDE_FASTA"
    }
  ]
},{
  "accession": "GCA_039356815.1",
  "files": [
    {
      "filePath": "GCA_039356815.1/GCA_039356815.1_ASM3935681v1_genomic.fna",
      "fileType": "GENOMIC_NUCLEOTIDE_FASTA"
    }
  ]
},{
  "accession": "GCA_039356825.1",
  "files": [
    {
      "filePath": "GCA_039356825.1/GCA_039356825.1_ASM3935682v1_genomic.fna",
      "fileType": "GENOMIC_NUCLEOTIDE_FASTA"
    }
  ]
},{
  "accession": "GCA_039356835.1",
  "files": [
    {
      "filePath": "GCA_039356835.1/GCA_039356835.1_ASM3935683v1_genomic.fna",
      "fileType": "GENOMIC_NUCLEOTIDE_FASTA"
    }
  ]
},{
  "accession": "GCA_039356845.1",
  "files": [
    {
      "filePath": "GCA_039356845.1/GCA_039356845.1_ASM3935684v1_genomic.fna",
      "fileType": "GENOMIC_NUCLEOTIDE_FASTA"
    }
  ]
},{
  "accession": "GCA_039356855.1",
  "files": [
    {
      "filePath": "GCA_039356855.1/GCA_039356855.1_ASM3935685v1_genomic.fna",
      "fileType": "GENOMIC_NUCLEOTIDE_FASTA"
    }
  ]
},{
  "accession": "GCA_039356865.1",
  "files": [
    {
      "filePath": "GCA_039356865.1/GCA_039356865.1_ASM3935686v1_genomic.fna",
      "fileType": "GENOMIC_NUCLEOTIDE_FASTA"
    }
  ]
},{
  "accession": "GCA_039356875.1",
  "files": [
    {
      "filePath": "GCA_039356875.1/GCA_039356875.1_ASM3935687v1_genomic.fna",
      "fileType": "GENOMIC_NUCLEOTIDE_FASTA"
    }
  ]
},{
  "accession": "GCA_039356885.1",
  "files": [
    {
      "filePath": "GCA_039356885.1/GCA_039356885.1_ASM3935688v1_genomic.fna",
      "fileType": "GENOMIC_NUCLEOTIDE_FASTA"
    }
  ]
},{
  "accession": "GCA_039356895.1",
  "files": [
    {
      "filePath": "GCA_039356895.1/GCA_039356895.1_ASM3935689v1_genomic.fna",
      "fileType": "GENOMIC_NUCLEOTIDE_FASTA"
    }
  ]
},{
  "accession": "GCA_039356905.1",
  "files": [
    {
      "filePath": "GCA_039356905.1/GCA_039356905.1_ASM3935690v1_genomic.fna",
      "fileType": "GENOMIC_NUCLEOTIDE_FASTA"
    }
  ]
},{
  "accession": "GCA_039356915.1",
  "files": [
    {
      "filePath": "GCA_039356915.1/GCA_039356915.1_ASM3935691v1_genomic.fna",
      "fileType": "GENOMIC_NUCLEOTIDE_FASTA"
    }
  ]
},{
  "accession": "GCA_039356925.1",
  "files": [
    {
      "filePath": "GCA_039356925.1/GCA_039356925.1_ASM3935692v1_genomic.fna",
      "fileType": "GENOMIC_NUCLEOTIDE_FASTA"
    }
  ]
},{
  "accession": "GCA_039356935.1",
  "files": [
    {
      "filePath": "GCA_039356935.1/GCA_039356935.1_ASM3935693v1_genomic.fna",
      "fileType": "GENOMIC_NUCLEOTIDE_FASTA"
    }
  ]
},{
  "accession": "GCA_039356945.1",
  "files": [
    {
      "filePath": "GCA_039356945.1/GCA_039356945.1_ASM3935694v1_genomic.fna",
      "fileType": "GENOMIC_NUCLEOTIDE_FASTA"
    }
  ]
},{
  "accession": "GCA_039356955.1",
  "files": [
    {
      "filePath": "GCA_039356955.1/GCA_039356955.1_ASM3935695v1_genomic.fna",
      "fileType": "GENOMIC_NUCLEOTIDE_FASTA"
    }
  ]
},{
  "accession": "GCA_039356965.1",
  "files": [
    {
      "filePath": "GCA_039356965.1/GCA_039356965.1_ASM3935696v1_genomic.fna",
      "fileType": "GENOMIC_NUCLEOTIDE_FASTA"
    }
  ]
},{
  "accession": "GCA_039356975.1",
  "files": [
    {
      "filePath": "GCA_039356975.1/GCA_039356975.1_ASM3935697v1_genomic.fna",
      "fileType": "GENOMIC_NUCLEOTIDE_FASTA"
    }
  ]
},{
  "accession": "GCA_039356985.1",
  "files": [
    {
      "filePath": "GCA_039356985.1/GCA_039356985.1_ASM3935698v1_genomic.fna",
      "fileType": "GENOMIC_NUCLEOTIDE_FASTA"
    }
  ]
},{
  "accession": "GCA_039356995.1",
  "files": [
    {
      "filePath": "GCA_039356995.1/GCA_039356995.1_ASM3935699v1_genomic.fna",
      "fileType": "GENOMIC_NUCLEOTIDE_FASTA"
    }
  ]
},{
  "accession": "GCA_039357005.1",
  "files": [
    {
      "filePath": "GCA_039357005.1/GCA_039357005.1_ASM3935700v1_genomic.fna",
      "fileType": "GENOMIC_NUCLEOTIDE_FASTA"
    }
  ]
},{
  "accession": "GCA_039357015.1",
  "files": [
    {
      "filePath": "GCA_039357015.1/GCA_039357015.1_ASM3935701v1_genomic.fna",
      "fileType": "GENOMIC_NUCLEOTIDE_FASTA"
    }
  ]
},{
  "accession": "GCA_039357025.1",
  "files": [
    {
      "filePath": "GCA_039357025.1/GCA_039357025.1_ASM3935702v1_genomic.fna",
      "fileType": "GENOMIC_NUCLEOTIDE_FASTA"
    }
  ]
},{
  "accession": "GCA_039357035.1",
  "files": [
    {
      "filePath": "GCA_039357035.1/GCA_039357035.1_ASM3935703v1_genomic.fna",
      "fileType": "GENOMIC_NUCLEOTIDE_FASTA"
    }
  ]
},{
  "accession": "GCA_039357045.1",
  "files": [
    {
      "filePath": "GCA_039357045.1/GCA_039357045.1_ASM3935704v1_genomic.fna",
      "fileType": "GENOMIC_NUCLEOTIDE_FASTA"
    }
  ]
},{
  "accession": "GCA_039357055.1",
  "files": [
    {
      "filePath": "GCA_039357055.1/GCA_039357055.1_ASM3935705v1_genomic.fna",
      "fileType": "GENOMIC_NUCLEOTIDE_FASTA"
    }
  ]
},{
  "accession": "GCA_039357065.1",
  "files": [
    {
      "filePath": "GCA_039357065.1/GCA_039357065.1_ASM3935706v1_genomic.fna",
      "fileType": "GENOMIC_NUCLEOTIDE_FASTA"
    }
  ]
},{
  "accession": "GCA_039357075.1",
  "files": [
    {
      "filePath": "GCA_039357075.1/GCA_039357075.1_ASM3935707v1_genomic.fna",
      "fileType": "GENOMIC_NUCLEOTIDE_FASTA"
    }
  ]
},{
  "accession": "GCA_039357085.1",
  "files": [
    {
      "filePath": "GCA_039357085.1/GCA_039357085.1_ASM3935708v1_genomic.fna",
      "fileType": "GENOMIC_NUCLEOTIDE_FASTA"
    }
  ]
},{
  "accession": "GCA_039357095.1",
  "files": [
    {
      "filePath": "GCA_039357095.1/GCA_039357095.1_ASM3935709v1_genomic.fna",
      "fileType": "GENOMIC_NUCLEOTIDE_FASTA"
    }
  ]
},{
  "accession": "GCA_039357105.1",
  "files": [
    {
      "filePath": "GCA_039357105.1/GCA_039357105.1_ASM3935710v1_genomic.fna",
      "fileType": "GENOMIC_NUCLEOTIDE_FASTA"
    }
  ]
},{
  "accession": "GCA_039357115.1",
  "files": [
    {
      "filePath": "GCA_039357115.1/GCA_039357115.1_ASM3935711v1_genomic.fna",
      "fileType": "GENOMIC_NUCLEOTIDE_FASTA"
    }
  ]
},{
  "accession": "GCA_039357125.1",
  "files": [
    {
      "filePath": "GCA_039357125.1/GCA_039357125.1_ASM3935712v1_genomic.fna",
      "fileType": "GENOMIC_NUCLEOTIDE_FASTA"
    }
  ]
},{
  "accession": "GCA_039357135.1",
  "files": [
    {
      "filePath": "GCA_039357135.1/GCA_039357135.1_ASM3935713v1_genomic.fna",
      "fileType": "GENOMIC_NUCLEOTIDE_FASTA"
    }
  ]
},{
  "accession": "GCA_039357145.1",
  "files": [
    {
      "filePath": "GCA_039357145.1/GCA_039357145.1_ASM3935714v1_genomic.fna",
      "fileType": "GENOMIC_NUCLEOTIDE_FASTA"
    }
  ]
},{
  "accession": "GCA_039357155.1",
  "files": [
    {
      "filePath": "GCA_039357155.1/GCA_039357155.1_ASM3935715v1_genomic.fna",
      "fileType": "GENOMIC_NUCLEOTIDE_FASTA"
    }
  ]
},{
  "accession": "GCA_039357165.1",
  "files": [
    {
      "filePath": "GCA_039357165.1/GCA_039357165.1_ASM3935716v1_genomic.fna",
      "fileType": "GENOMIC_NUCLEOTIDE_FASTA"
    }
  ]
},{
  "accession": "GCA_039357175.1",
  "files": [
    {
      "filePath": "GCA_039357175.1/GCA_039357175.1_ASM3935717v1_genomic.fna",
      "fileType": "GENOMIC_NUCLEOTIDE_FASTA"
    }
  ]
},{
  "accession": "GCA_039357185.1",
  "files": [
    {
      "filePath": "GCA_039357185.1/GCA_039357185.1_ASM3935718v1_genomic.fna",
      "fileType": "GENOMIC_NUCLEOTIDE_FASTA"
    }
  ]
},{
  "accession": "GCA_039357195.1",
  "files": [
    {
      "filePath": "GCA_039357195.1/GCA_039357195.1_ASM3935719v1_genomic.fna",
      "fileType": "GENOMIC_NUCLEOTIDE_FASTA"
    }
  ]
},{
  "accession": "GCA_039357205.1",
  "files": [
    {
      "filePath": "GCA_039357205.1/GCA_039357205.1_ASM3935720v1_genomic.fna",
      "fileType": "GENOMIC_NUCLEOTIDE_FASTA"
    }
  ]
},{
  "accession": "GCA_039357215.1",
  "files": [
    {
      "filePath": "GCA_039357215.1/GCA_039357215.1_ASM3935721v1_genomic.fna",
      "fileType": "GENOMIC_NUCLEOTIDE_FASTA"
    }
  ]
},{
  "accession": "GCA_039357225.1",
  "files": [
    {
      "filePath": "GCA_039357225.1/GCA_039357225.1_ASM3935722v1_genomic.fna",
      "fileType": "GENOMIC_NUCLEOTIDE_FASTA"
    }
  ]
},{
  "accession": "GCA_039357235.1",
  "files": [
    {
      "filePath": "GCA_039357235.1/GCA_039357235.1_ASM3935723v1_genomic.fna",
      "fileType": "GENOMIC_NUCLEOTIDE_FASTA"
    }
  ]
},{
  "accession": "GCA_039357245.1",
  "files": [
    {
      "filePath": "GCA_039357245.1/GCA_039357245.1_ASM3935724v1_genomic.fna",
      "fileType": "GENOMIC_NUCLEOTIDE_FASTA"
    }
  ]
},{
  "accession": "GCA_039357255.1",
  "files": [
    {
      "filePath": "GCA_039357255.1/GCA_039357255.1_ASM3935725v1_genomic.fna",
      "fileType": "GENOMIC_NUCLEOTIDE_FASTA"
    }
  ]
},{
  "accession": "GCA_039357265.1",
  "files": [
    {
      "filePath": "GCA_039357265.1/GCA_039357265.1_ASM3935726v1_genomic.fna",
      "fileType": "GENOMIC_NUCLEOTIDE_FASTA"
    }
  ]
},{
  "accession": "GCA_039357275.1",
  "files": [
    {
      "filePath": "GCA_039357275.1/GCA_039357275.1_ASM3935727v1_genomic.fna",
      "fileType": "GENOMIC_NUCLEOTIDE_FASTA"
    }
  ]
},{
  "accession": "GCA_039357285.1",
  "files": [
    {
      "filePath": "GCA_039357285.1/GCA_039357285.1_ASM3935728v1_genomic.fna",
      "fileType": "GENOMIC_NUCLEOTIDE_FASTA"
    }
  ]
},{
  "accession": "GCA_039357295.1",
  "files": [
    {
      "filePath": "GCA_039357295.1/GCA_039357295.1_ASM3935729v1_genomic.fna",
      "fileType": "GENOMIC_NUCLEOTIDE_FASTA"
    }
  ]
},{
  "accession": "GCA_039357305.1",
  "files": [
    {
      "filePath": "GCA_039357305.1/GCA_039357305.1_ASM3935730v1_genomic.fna",
      "fileType": "GENOMIC_NUCLEOTIDE_FASTA"
    }
  ]
},{
  "accession": "GCA_039357315.1",
  "files": [
    {
      "filePath": "GCA_039357315.1/GCA_039357315.1_ASM3935731v1_genomic.fna",
      "fileType": "GENOMIC_NUCLEOTIDE_FASTA"
    }
  ]
},{
  "accession": "GCA_039357325.1",
  "files": [
    {
      "filePath": "GCA_039357325.1/GCA_039357325.1_ASM3935732v1_genomic.fna",
      "fileType": "GENOMIC_NUCLEOTIDE_FASTA"
    }
  ]
},{
  "accession": "GCA_039357335.1",
  "files": [
    {
      "filePath": "GCA_039357335.1/GCA_039357335.1_ASM3935733v1_genomic.fna",
      "fileType": "GENOMIC_NUCLEOTIDE_FASTA"
    }
  ]
},{
  "accession": "GCA_039357345.1",
  "files": [
    {
      "filePath": "GCA_039357345.1/GCA_039357345.1_ASM3935734v1_genomic.fna",
      "fileType": "GENOMIC_NUCLEOTIDE_FASTA"
    }
  ]
},{
  "accession": "GCA_039357355.1",
  "files": [
    {
      "filePath": "GCA_039357355.1/GCA_039357355.1_ASM3935735v1_genomic.fna",
      "fileType": "GENOMIC_NUCLEOTIDE_FASTA"
    }
  ]
},{
  "accession": "GCA_039357365.1",
  "files": [
    {
      "filePath": "GCA_039357365.1/GCA_039357365.1_ASM3935736v1_genomic.fna",
      "fileType": "GENOMIC_NUCLEOTIDE_FASTA"
    }
  ]
},{
  "accession": "GCA_039357375.1",
  "files": [
    {
      "filePath": "GCA_039357375.1/GCA_039357375.1_ASM3935737v1_genomic.fna",
      "fileType": "GENOMIC_NUCLEOTIDE_FASTA"
    }
  ]
},{
  "accession": "GCA_039357385.1",
  "files": [
    {
      "filePath": "GCA_039357385.1/GCA_039357385.1_ASM3935738v1_genomic.fna",
      "fileType": "GENOMIC_NUCLEOTIDE_FASTA"
    }
  ]
},{
  "accession": "GCA_039357395.1",
  "files": [
    {
      "filePath": "GCA_039357395.1/GCA_039357395.1_ASM3935739v1_genomic.fna",
      "fileType": "GENOMIC_NUCLEOTIDE_FASTA"
    }
  ]
},{
  "accession": "GCA_039357405.1",
  "files": [
    {
      "filePath": "GCA_039357405.1/GCA_039357405.1_ASM3935740v1_genomic.fna",
      "fileType": "GENOMIC_NUCLEOTIDE_FASTA"
    }
  ]
},{
  "accession": "GCA_039357415.1",
  "files": [
    {
      "filePath": "GCA_039357415.1/GCA_039357415.1_ASM3935741v1_genomic.fna",
      "fileType": "GENOMIC_NUCLEOTIDE_FASTA"
    }
  ]
},{
  "accession": "GCA_039357425.1",
  "files": [
    {
      "filePath": "GCA_039357425.1/GCA_039357425.1_ASM3935742v1_genomic.fna",
      "fileType": "GENOMIC_NUCLEOTIDE_FASTA"
    }
  ]
},{
  "accession": "GCA_039357435.1",
  "files": [
    {
      "filePath": "GCA_039357435.1/GCA_039357435.1_ASM3935743v1_genomic.fna",
      "fileType": "GENOMIC_NUCLEOTIDE_FASTA"
    }
  ]
},{
  "accession": "GCA_039357445.1",
  "files": [
    {
      "filePath": "GCA_039357445.1/GCA_039357445.1_ASM3935744v1_genomic.fna",
      "fileType": "GENOMIC_NUCLEOTIDE_FASTA"
    }
  ]
},{
  "accession": "GCA_039357455.1",
  "files": [
    {
      "filePath": "GCA_039357455.1/GCA_039357455.1_ASM3935745v1_genomic.fna",
      "fileType": "GENOMIC_NUCLEOTIDE_FASTA"
    }
  ]
},{
  "accession": "GCA_039357465.1",
  "files": [
    {
      "filePath": "GCA_039357465.1/GCA_039357465.1_ASM3935746v1_genomic.fna",
      "fileType": "GENOMIC_NUCLEOTIDE_FASTA"
    }
  ]
},{
  "accession": "GCA_039357475.1",
  "files": [
    {
      "filePath": "GCA_039357475.1/GCA_039357475.1_ASM3935747v1_genomic.fna",
      "fileType": "GENOMIC_NUCLEOTIDE_FASTA"
    }
  ]
},{
  "accession": "GCA_039357485.1",
  "files": [
    {
      "filePath": "GCA_039357485.1/GCA_039357485.1_ASM3935748v1_genomic.fna",
      "fileType": "GENOMIC_NUCLEOTIDE_FASTA"
    }
  ]
},{
  "accession": "GCA_039357495.1",
  "files": [
    {
      "filePath": "GCA_039357495.1/GCA_039357495.1_ASM3935749v1_genomic.fna",
      "fileType": "GENOMIC_NUCLEOTIDE_FASTA"
    }
  ]
},{
  "accession": "GCA_039357505.1",
  "files": [
    {
      "filePath": "GCA_039357505.1/GCA_039357505.1_ASM3935750v1_genomic.fna",
      "fileType": "GENOMIC_NUCLEOTIDE_FASTA"
    }
  ]
},{
  "accession": "GCA_039357515.1",
  "files": [
    {
      "filePath": "GCA_039357515.1/GCA_039357515.1_ASM3935751v1_genomic.fna",
      "fileType": "GENOMIC_NUCLEOTIDE_FASTA"
    }
  ]
},{
  "accession": "GCA_039357525.1",
  "files": [
    {
      "filePath": "GCA_039357525.1/GCA_039357525.1_ASM3935752v1_genomic.fna",
      "fileType": "GENOMIC_NUCLEOTIDE_FASTA"
    }
  ]
},{
  "accession": "GCA_039357535.1",
  "files": [
    {
      "filePath": "GCA_039357535.1/GCA_039357535.1_ASM3935753v1_genomic.fna",
      "fileType": "GENOMIC_NUCLEOTIDE_FASTA"
    }
  ]
},{
  "accession": "GCA_039357545.1",
  "files": [
    {
      "filePath": "GCA_039357545.1/GCA_039357545.1_ASM3935754v1_genomic.fna",
      "fileType": "GENOMIC_NUCLEOTIDE_FASTA"
    }
  ]
},{
  "accession": "GCA_039357555.1",
  "files": [
    {
      "filePath": "GCA_039357555.1/GCA_039357555.1_ASM3935755v1_genomic.fna",
      "fileType": "GENOMIC_NUCLEOTIDE_FASTA"
    }
  ]
},{
  "accession": "GCA_039357565.1",
  "files": [
    {
      "filePath": "GCA_039357565.1/GCA_039357565.1_ASM3935756v1_genomic.fna",
      "fileType": "GENOMIC_NUCLEOTIDE_FASTA"
    }
  ]
},{
  "accession": "GCA_039357575.1",
  "files": [
    {
      "filePath": "GCA_039357575.1/GCA_039357575.1_ASM3935757v1_genomic.fna",
      "fileType": "GENOMIC_NUCLEOTIDE_FASTA"
    }
  ]
},{
  "accession": "GCA_039357585.1",
  "files": [
    {
      "filePath": "GCA_039357585.1/GCA_039357585.1_ASM3935758v1_genomic.fna",
      "fileType": "GENOMIC_NUCLEOTIDE_FASTA"
    }
  ]
},{
  "accession": "GCA_039357595.1",
  "files": [
    {
      "filePath": "GCA_039357595.1/GCA_039357595.1_ASM3935759v1_genomic.fna",
      "fileType": "GENOMIC_NUCLEOTIDE_FASTA"
    }
  ]
},{
  "accession": "GCA_039357605.1",
  "files": [
    {
      "filePath": "GCA_039357605.1/GCA_039357605.1_ASM3935760v1_genomic.fna",
      "fileType": "GENOMIC_NUCLEOTIDE_FASTA"
    }
  ]
},{
  "accession": "GCA_039357615.1",
  "files": [
    {
      "filePath": "GCA_039357615.1/GCA_039357615.1_ASM3935761v1_genomic.fna",
      "fileType": "GENOMIC_NUCLEOTIDE_FASTA"
    }
  ]
},{
  "accession": "GCA_039357625.1",
  "files": [
    {
      "filePath": "GCA_039357625.1/GCA_039357625.1_ASM3935762v1_genomic.fna",
      "fileType": "GENOMIC_NUCLEOTIDE_FASTA"
    }
  ]
},{
  "accession": "GCA_039357635.1",
  "files": [
    {
      "filePath": "GCA_039357635.1/GCA_039357635.1_ASM3935763v1_genomic.fna",
      "fileType": "GENOMIC_NUCLEOTIDE_FASTA"
    }
  ]
},{
  "accession": "GCA_039357645.1",
  "files": [
    {
      "filePath": "GCA_039357645.1/GCA_039357645.1_ASM3935764v1_genomic.fna",
      "fileType": "GENOMIC_NUCLEOTIDE_FASTA"
    }
  ]
},{
  "accession": "GCA_039357655.1",
  "files": [
    {
      "filePath": "GCA_039357655.1/GCA_039357655.1_ASM3935765v1_genomic.fna",
      "fileType": "GENOMIC_NUCLEOTIDE_FASTA"
    }
  ]
},{
  "accession": "GCA_039357665.1",
  "files": [
    {
      "filePath": "GCA_039357665.1/GCA_039357665.1_ASM3935766v1_genomic.fna",
      "fileType": "GENOMIC_NUCLEOTIDE_FASTA"
    }
  ]
},{
  "accession": "GCA_039357675.1",
  "files": [
    {
      "filePath": "GCA_039357675.1/GCA_039357675.1_ASM3935767v1_genomic.fna",
      "fileType": "GENOMIC_NUCLEOTIDE_FASTA"
    }
  ]
},{
  "accession": "GCA_039357685.1",
  "files": [
    {
      "filePath": "GCA_039357685.1/GCA_039357685.1_ASM3935768v1_genomic.fna",
      "fileType": "GENOMIC_NUCLEOTIDE_FASTA"
    }
  ]
},{
  "accession": "GCA_039357695.1",
  "files": [
    {
      "filePath": "GCA_039357695.1/GCA_039357695.1_ASM3935769v1_genomic.fna",
      "fileType": "GENOMIC_NUCLEOTIDE_FASTA"
    }
  ]
},{
  "accession": "GCA_039357705.1",
  "files": [
    {
      "filePath": "GCA_039357705.1/GCA_039357705.1_ASM3935770v1_genomic.fna",
      "fileType": "GENOMIC_NUCLEOTIDE_FASTA"
    }
  ]
},{
  "accession": "GCA_039357715.1",
  "files": [
    {
      "filePath": "GCA_039357715.1/GCA_039357715.1_ASM3935771v1_genomic.fna",
      "fileType": "GENOMIC_NUCLEOTIDE_FASTA"
    }
  ]
},{
  "accession": "GCA_039357725.1",
  "files": [
    {
      "filePath": "GCA_039357725.1/GCA_039357725.1_ASM3935772v1_genomic.fna",
      "fileType": "GENOMIC_NUCLEOTIDE_FASTA"
    }
  ]
},{
  "accession": "GCA_039357735.1",
  "files": [
    {
      "filePath": "GCA_039357735.1/GCA_039357735.1_ASM3935773v1_genomic.fna",
      "fileType": "GENOMIC_NUCLEOTIDE_FASTA"
    }
  ]
},{
  "accession": "GCA_039357745.1",
  "files": [
    {
      "filePath": "GCA_039357745.1/GCA_039357745.1_ASM3935774v1_genomic.fna",
      "fileType": "GENOMIC_NUCLEOTIDE_FASTA"
    }
  ]
},{
  "accession": "GCA_039357755.1",
  "files": [
    {
      "filePath": "GCA_039357755.1/GCA_039357755.1_ASM3935775v1_genomic.fna",
      "fileType": "GENOMIC_NUCLEOTIDE_FASTA"
    }
  ]
},{
  "accession": "GCA_039357765.1",
  "files": [
    {
      "filePath": "GCA_039357765.1/GCA_039357765.1_ASM3935776v1_genomic.fna",
      "fileType": "GENOMIC_NUCLEOTIDE_FASTA"
    }
  ]
},{
  "accession": "GCA_039357775.1",
  "files": [
    {
      "filePath": "GCA_039357775.1/GCA_039357775.1_ASM3935777v1_genomic.fna",
      "fileType": "GENOMIC_NUCLEOTIDE_FASTA"
    }
  ]
},{
  "accession": "GCA_039357785.1",
  "files": [
    {
      "filePath": "GCA_039357785.1/GCA_039357785.1_ASM3935778v1_genomic.fna",
      "fileType": "GENOMIC_NUCLEOTIDE_FASTA"
    }
  ]
},{
  "accession": "GCA_039357795.1",
  "files": [
    {
      "filePath": "GCA_039357795.1/GCA_039357795.1_ASM3935779v1_genomic.fna",
      "fileType": "GENOMIC_NUCLEOTIDE_FASTA"
    }
  ]
},{
  "accession": "GCA_039357815.1",
  "files": [
    {
      "filePath": "GCA_039357815.1/GCA_039357815.1_ASM3935781v1_genomic.fna",
      "fileType": "GENOMIC_NUCLEOTIDE_FASTA"
    }
  ]
},{
  "accession": "GCA_039357825.1",
  "files": [
    {
      "filePath": "GCA_039357825.1/GCA_039357825.1_ASM3935782v1_genomic.fna",
      "fileType": "GENOMIC_NUCLEOTIDE_FASTA"
    }
  ]
},{
  "accession": "GCA_039357835.1",
  "files": [
    {
      "filePath": "GCA_039357835.1/GCA_039357835.1_ASM3935783v1_genomic.fna",
      "fileType": "GENOMIC_NUCLEOTIDE_FASTA"
    }
  ]
},{
  "accession": "GCA_039357845.1",
  "files": [
    {
      "filePath": "GCA_039357845.1/GCA_039357845.1_ASM3935784v1_genomic.fna",
      "fileType": "GENOMIC_NUCLEOTIDE_FASTA"
    }
  ]
},{
  "accession": "GCA_039357855.1",
  "files": [
    {
      "filePath": "GCA_039357855.1/GCA_039357855.1_ASM3935785v1_genomic.fna",
      "fileType": "GENOMIC_NUCLEOTIDE_FASTA"
    }
  ]
},{
  "accession": "GCA_039357865.1",
  "files": [
    {
      "filePath": "GCA_039357865.1/GCA_039357865.1_ASM3935786v1_genomic.fna",
      "fileType": "GENOMIC_NUCLEOTIDE_FASTA"
    }
  ]
},{
  "accession": "GCA_039357875.1",
  "files": [
    {
      "filePath": "GCA_039357875.1/GCA_039357875.1_ASM3935787v1_genomic.fna",
      "fileType": "GENOMIC_NUCLEOTIDE_FASTA"
    }
  ]
},{
  "accession": "GCA_039357885.1",
  "files": [
    {
      "filePath": "GCA_039357885.1/GCA_039357885.1_ASM3935788v1_genomic.fna",
      "fileType": "GENOMIC_NUCLEOTIDE_FASTA"
    }
  ]
},{
  "accession": "GCA_039357895.1",
  "files": [
    {
      "filePath": "GCA_039357895.1/GCA_039357895.1_ASM3935789v1_genomic.fna",
      "fileType": "GENOMIC_NUCLEOTIDE_FASTA"
    }
  ]
},{
  "accession": "GCA_039357905.1",
  "files": [
    {
      "filePath": "GCA_039357905.1/GCA_039357905.1_ASM3935790v1_genomic.fna",
      "fileType": "GENOMIC_NUCLEOTIDE_FASTA"
    }
  ]
},{
  "accession": "GCA_039357915.1",
  "files": [
    {
      "filePath": "GCA_039357915.1/GCA_039357915.1_ASM3935791v1_genomic.fna",
      "fileType": "GENOMIC_NUCLEOTIDE_FASTA"
    }
  ]
},{
  "accession": "GCA_039357925.1",
  "files": [
    {
      "filePath": "GCA_039357925.1/GCA_039357925.1_ASM3935792v1_genomic.fna",
      "fileType": "GENOMIC_NUCLEOTIDE_FASTA"
    }
  ]
},{
  "accession": "GCA_039357935.1",
  "files": [
    {
      "filePath": "GCA_039357935.1/GCA_039357935.1_ASM3935793v1_genomic.fna",
      "fileType": "GENOMIC_NUCLEOTIDE_FASTA"
    }
  ]
},{
  "accession": "GCA_039357945.1",
  "files": [
    {
      "filePath": "GCA_039357945.1/GCA_039357945.1_ASM3935794v1_genomic.fna",
      "fileType": "GENOMIC_NUCLEOTIDE_FASTA"
    }
  ]
},{
  "accession": "GCA_039357955.1",
  "files": [
    {
      "filePath": "GCA_039357955.1/GCA_039357955.1_ASM3935795v1_genomic.fna",
      "fileType": "GENOMIC_NUCLEOTIDE_FASTA"
    }
  ]
},{
  "accession": "GCA_039357965.1",
  "files": [
    {
      "filePath": "GCA_039357965.1/GCA_039357965.1_ASM3935796v1_genomic.fna",
      "fileType": "GENOMIC_NUCLEOTIDE_FASTA"
    }
  ]
},{
  "accession": "GCA_039357975.1",
  "files": [
    {
      "filePath": "GCA_039357975.1/GCA_039357975.1_ASM3935797v1_genomic.fna",
      "fileType": "GENOMIC_NUCLEOTIDE_FASTA"
    }
  ]
},{
  "accession": "GCA_039357985.1",
  "files": [
    {
      "filePath": "GCA_039357985.1/GCA_039357985.1_ASM3935798v1_genomic.fna",
      "fileType": "GENOMIC_NUCLEOTIDE_FASTA"
    }
  ]
},{
  "accession": "GCA_039357995.1",
  "files": [
    {
      "filePath": "GCA_039357995.1/GCA_039357995.1_ASM3935799v1_genomic.fna",
      "fileType": "GENOMIC_NUCLEOTIDE_FASTA"
    }
  ]
},{
  "accession": "GCA_039358005.1",
  "files": [
    {
      "filePath": "GCA_039358005.1/GCA_039358005.1_ASM3935800v1_genomic.fna",
      "fileType": "GENOMIC_NUCLEOTIDE_FASTA"
    }
  ]
},{
  "accession": "GCA_039358015.1",
  "files": [
    {
      "filePath": "GCA_039358015.1/GCA_039358015.1_ASM3935801v1_genomic.fna",
      "fileType": "GENOMIC_NUCLEOTIDE_FASTA"
    }
  ]
},{
  "accession": "GCA_039358025.1",
  "files": [
    {
      "filePath": "GCA_039358025.1/GCA_039358025.1_ASM3935802v1_genomic.fna",
      "fileType": "GENOMIC_NUCLEOTIDE_FASTA"
    }
  ]
},{
  "accession": "GCA_039358035.1",
  "files": [
    {
      "filePath": "GCA_039358035.1/GCA_039358035.1_ASM3935803v1_genomic.fna",
      "fileType": "GENOMIC_NUCLEOTIDE_FASTA"
    }
  ]
},{
  "accession": "GCA_039358045.1",
  "files": [
    {
      "filePath": "GCA_039358045.1/GCA_039358045.1_ASM3935804v1_genomic.fna",
      "fileType": "GENOMIC_NUCLEOTIDE_FASTA"
    }
  ]
},{
  "accession": "GCA_039358055.1",
  "files": [
    {
      "filePath": "GCA_039358055.1/GCA_039358055.1_ASM3935805v1_genomic.fna",
      "fileType": "GENOMIC_NUCLEOTIDE_FASTA"
    }
  ]
},{
  "accession": "GCA_039358065.1",
  "files": [
    {
      "filePath": "GCA_039358065.1/GCA_039358065.1_ASM3935806v1_genomic.fna",
      "fileType": "GENOMIC_NUCLEOTIDE_FASTA"
    }
  ]
},{
  "accession": "GCA_039358075.1",
  "files": [
    {
      "filePath": "GCA_039358075.1/GCA_039358075.1_ASM3935807v1_genomic.fna",
      "fileType": "GENOMIC_NUCLEOTIDE_FASTA"
    }
  ]
},{
  "accession": "GCA_039358085.1",
  "files": [
    {
      "filePath": "GCA_039358085.1/GCA_039358085.1_ASM3935808v1_genomic.fna",
      "fileType": "GENOMIC_NUCLEOTIDE_FASTA"
    }
  ]
},{
  "accession": "GCA_039358095.1",
  "files": [
    {
      "filePath": "GCA_039358095.1/GCA_039358095.1_ASM3935809v1_genomic.fna",
      "fileType": "GENOMIC_NUCLEOTIDE_FASTA"
    }
  ]
},{
  "accession": "GCA_039358105.1",
  "files": [
    {
      "filePath": "GCA_039358105.1/GCA_039358105.1_ASM3935810v1_genomic.fna",
      "fileType": "GENOMIC_NUCLEOTIDE_FASTA"
    }
  ]
},{
  "accession": "GCA_039358115.1",
  "files": [
    {
      "filePath": "GCA_039358115.1/GCA_039358115.1_ASM3935811v1_genomic.fna",
      "fileType": "GENOMIC_NUCLEOTIDE_FASTA"
    }
  ]
},{
  "accession": "GCA_039358125.1",
  "files": [
    {
      "filePath": "GCA_039358125.1/GCA_039358125.1_ASM3935812v1_genomic.fna",
      "fileType": "GENOMIC_NUCLEOTIDE_FASTA"
    }
  ]
},{
  "accession": "GCA_039358135.1",
  "files": [
    {
      "filePath": "GCA_039358135.1/GCA_039358135.1_ASM3935813v1_genomic.fna",
      "fileType": "GENOMIC_NUCLEOTIDE_FASTA"
    }
  ]
},{
  "accession": "GCA_039358145.1",
  "files": [
    {
      "filePath": "GCA_039358145.1/GCA_039358145.1_ASM3935814v1_genomic.fna",
      "fileType": "GENOMIC_NUCLEOTIDE_FASTA"
    }
  ]
},{
  "accession": "GCA_039358155.1",
  "files": [
    {
      "filePath": "GCA_039358155.1/GCA_039358155.1_ASM3935815v1_genomic.fna",
      "fileType": "GENOMIC_NUCLEOTIDE_FASTA"
    }
  ]
},{
  "accession": "GCA_039358165.1",
  "files": [
    {
      "filePath": "GCA_039358165.1/GCA_039358165.1_ASM3935816v1_genomic.fna",
      "fileType": "GENOMIC_NUCLEOTIDE_FASTA"
    }
  ]
},{
  "accession": "GCA_039358175.1",
  "files": [
    {
      "filePath": "GCA_039358175.1/GCA_039358175.1_ASM3935817v1_genomic.fna",
      "fileType": "GENOMIC_NUCLEOTIDE_FASTA"
    }
  ]
},{
  "accession": "GCA_039358185.1",
  "files": [
    {
      "filePath": "GCA_039358185.1/GCA_039358185.1_ASM3935818v1_genomic.fna",
      "fileType": "GENOMIC_NUCLEOTIDE_FASTA"
    }
  ]
},{
  "accession": "GCA_039358195.1",
  "files": [
    {
      "filePath": "GCA_039358195.1/GCA_039358195.1_ASM3935819v1_genomic.fna",
      "fileType": "GENOMIC_NUCLEOTIDE_FASTA"
    }
  ]
},{
  "accession": "GCA_039358205.1",
  "files": [
    {
      "filePath": "GCA_039358205.1/GCA_039358205.1_ASM3935820v1_genomic.fna",
      "fileType": "GENOMIC_NUCLEOTIDE_FASTA"
    }
  ]
},{
  "accession": "GCA_039358215.1",
  "files": [
    {
      "filePath": "GCA_039358215.1/GCA_039358215.1_ASM3935821v1_genomic.fna",
      "fileType": "GENOMIC_NUCLEOTIDE_FASTA"
    }
  ]
},{
  "accession": "GCA_039358225.1",
  "files": [
    {
      "filePath": "GCA_039358225.1/GCA_039358225.1_ASM3935822v1_genomic.fna",
      "fileType": "GENOMIC_NUCLEOTIDE_FASTA"
    }
  ]
},{
  "accession": "GCA_039358235.1",
  "files": [
    {
      "filePath": "GCA_039358235.1/GCA_039358235.1_ASM3935823v1_genomic.fna",
      "fileType": "GENOMIC_NUCLEOTIDE_FASTA"
    }
  ]
},{
  "accession": "GCA_039358245.1",
  "files": [
    {
      "filePath": "GCA_039358245.1/GCA_039358245.1_ASM3935824v1_genomic.fna",
      "fileType": "GENOMIC_NUCLEOTIDE_FASTA"
    }
  ]
},{
  "accession": "GCA_039358255.1",
  "files": [
    {
      "filePath": "GCA_039358255.1/GCA_039358255.1_ASM3935825v1_genomic.fna",
      "fileType": "GENOMIC_NUCLEOTIDE_FASTA"
    }
  ]
},{
  "accession": "GCA_039358265.1",
  "files": [
    {
      "filePath": "GCA_039358265.1/GCA_039358265.1_ASM3935826v1_genomic.fna",
      "fileType": "GENOMIC_NUCLEOTIDE_FASTA"
    }
  ]
},{
  "accession": "GCA_039358275.1",
  "files": [
    {
      "filePath": "GCA_039358275.1/GCA_039358275.1_ASM3935827v1_genomic.fna",
      "fileType": "GENOMIC_NUCLEOTIDE_FASTA"
    }
  ]
},{
  "accession": "GCA_039358285.1",
  "files": [
    {
      "filePath": "GCA_039358285.1/GCA_039358285.1_ASM3935828v1_genomic.fna",
      "fileType": "GENOMIC_NUCLEOTIDE_FASTA"
    }
  ]
},{
  "accession": "GCA_039358295.1",
  "files": [
    {
      "filePath": "GCA_039358295.1/GCA_039358295.1_ASM3935829v1_genomic.fna",
      "fileType": "GENOMIC_NUCLEOTIDE_FASTA"
    }
  ]
},{
  "accession": "GCA_039358305.1",
  "files": [
    {
      "filePath": "GCA_039358305.1/GCA_039358305.1_ASM3935830v1_genomic.fna",
      "fileType": "GENOMIC_NUCLEOTIDE_FASTA"
    }
  ]
},{
  "accession": "GCA_039358315.1",
  "files": [
    {
      "filePath": "GCA_039358315.1/GCA_039358315.1_ASM3935831v1_genomic.fna",
      "fileType": "GENOMIC_NUCLEOTIDE_FASTA"
    }
  ]
},{
  "accession": "GCA_039358325.1",
  "files": [
    {
      "filePath": "GCA_039358325.1/GCA_039358325.1_ASM3935832v1_genomic.fna",
      "fileType": "GENOMIC_NUCLEOTIDE_FASTA"
    }
  ]
},{
  "accession": "GCA_039358335.1",
  "files": [
    {
      "filePath": "GCA_039358335.1/GCA_039358335.1_ASM3935833v1_genomic.fna",
      "fileType": "GENOMIC_NUCLEOTIDE_FASTA"
    }
  ]
},{
  "accession": "GCA_039358345.1",
  "files": [
    {
      "filePath": "GCA_039358345.1/GCA_039358345.1_ASM3935834v1_genomic.fna",
      "fileType": "GENOMIC_NUCLEOTIDE_FASTA"
    }
  ]
},{
  "accession": "GCA_039358355.1",
  "files": [
    {
      "filePath": "GCA_039358355.1/GCA_039358355.1_ASM3935835v1_genomic.fna",
      "fileType": "GENOMIC_NUCLEOTIDE_FASTA"
    }
  ]
},{
  "accession": "GCA_039358365.1",
  "files": [
    {
      "filePath": "GCA_039358365.1/GCA_039358365.1_ASM3935836v1_genomic.fna",
      "fileType": "GENOMIC_NUCLEOTIDE_FASTA"
    }
  ]
},{
  "accession": "GCA_039358375.1",
  "files": [
    {
      "filePath": "GCA_039358375.1/GCA_039358375.1_ASM3935837v1_genomic.fna",
      "fileType": "GENOMIC_NUCLEOTIDE_FASTA"
    }
  ]
},{
  "accession": "GCA_039358385.1",
  "files": [
    {
      "filePath": "GCA_039358385.1/GCA_039358385.1_ASM3935838v1_genomic.fna",
      "fileType": "GENOMIC_NUCLEOTIDE_FASTA"
    }
  ]
},{
  "accession": "GCA_039358395.1",
  "files": [
    {
      "filePath": "GCA_039358395.1/GCA_039358395.1_ASM3935839v1_genomic.fna",
      "fileType": "GENOMIC_NUCLEOTIDE_FASTA"
    }
  ]
},{
  "accession": "GCA_039358405.1",
  "files": [
    {
      "filePath": "GCA_039358405.1/GCA_039358405.1_ASM3935840v1_genomic.fna",
      "fileType": "GENOMIC_NUCLEOTIDE_FASTA"
    }
  ]
},{
  "accession": "GCA_039358415.1",
  "files": [
    {
      "filePath": "GCA_039358415.1/GCA_039358415.1_ASM3935841v1_genomic.fna",
      "fileType": "GENOMIC_NUCLEOTIDE_FASTA"
    }
  ]
},{
  "accession": "GCA_039358425.1",
  "files": [
    {
      "filePath": "GCA_039358425.1/GCA_039358425.1_ASM3935842v1_genomic.fna",
      "fileType": "GENOMIC_NUCLEOTIDE_FASTA"
    }
  ]
},{
  "accession": "GCA_039358435.1",
  "files": [
    {
      "filePath": "GCA_039358435.1/GCA_039358435.1_ASM3935843v1_genomic.fna",
      "fileType": "GENOMIC_NUCLEOTIDE_FASTA"
    }
  ]
},{
  "accession": "GCA_039358445.1",
  "files": [
    {
      "filePath": "GCA_039358445.1/GCA_039358445.1_ASM3935844v1_genomic.fna",
      "fileType": "GENOMIC_NUCLEOTIDE_FASTA"
    }
  ]
},{
  "accession": "GCA_039358455.1",
  "files": [
    {
      "filePath": "GCA_039358455.1/GCA_039358455.1_ASM3935845v1_genomic.fna",
      "fileType": "GENOMIC_NUCLEOTIDE_FASTA"
    }
  ]
},{
  "accession": "GCA_039358465.1",
  "files": [
    {
      "filePath": "GCA_039358465.1/GCA_039358465.1_ASM3935846v1_genomic.fna",
      "fileType": "GENOMIC_NUCLEOTIDE_FASTA"
    }
  ]
},{
  "accession": "GCA_039358475.1",
  "files": [
    {
      "filePath": "GCA_039358475.1/GCA_039358475.1_ASM3935847v1_genomic.fna",
      "fileType": "GENOMIC_NUCLEOTIDE_FASTA"
    }
  ]
},{
  "accession": "GCA_039358485.1",
  "files": [
    {
      "filePath": "GCA_039358485.1/GCA_039358485.1_ASM3935848v1_genomic.fna",
      "fileType": "GENOMIC_NUCLEOTIDE_FASTA"
    }
  ]
},{
  "accession": "GCA_039358495.1",
  "files": [
    {
      "filePath": "GCA_039358495.1/GCA_039358495.1_ASM3935849v1_genomic.fna",
      "fileType": "GENOMIC_NUCLEOTIDE_FASTA"
    }
  ]
},{
  "accession": "GCA_039358505.1",
  "files": [
    {
      "filePath": "GCA_039358505.1/GCA_039358505.1_ASM3935850v1_genomic.fna",
      "fileType": "GENOMIC_NUCLEOTIDE_FASTA"
    }
  ]
},{
  "accession": "GCA_039358515.1",
  "files": [
    {
      "filePath": "GCA_039358515.1/GCA_039358515.1_ASM3935851v1_genomic.fna",
      "fileType": "GENOMIC_NUCLEOTIDE_FASTA"
    }
  ]
},{
  "accession": "GCA_039358525.1",
  "files": [
    {
      "filePath": "GCA_039358525.1/GCA_039358525.1_ASM3935852v1_genomic.fna",
      "fileType": "GENOMIC_NUCLEOTIDE_FASTA"
    }
  ]
},{
  "accession": "GCA_039358535.1",
  "files": [
    {
      "filePath": "GCA_039358535.1/GCA_039358535.1_ASM3935853v1_genomic.fna",
      "fileType": "GENOMIC_NUCLEOTIDE_FASTA"
    }
  ]
},{
  "accession": "GCA_039358545.1",
  "files": [
    {
      "filePath": "GCA_039358545.1/GCA_039358545.1_ASM3935854v1_genomic.fna",
      "fileType": "GENOMIC_NUCLEOTIDE_FASTA"
    }
  ]
},{
  "accession": "GCA_039358555.1",
  "files": [
    {
      "filePath": "GCA_039358555.1/GCA_039358555.1_ASM3935855v1_genomic.fna",
      "fileType": "GENOMIC_NUCLEOTIDE_FASTA"
    }
  ]
},{
  "accession": "GCA_039358565.1",
  "files": [
    {
      "filePath": "GCA_039358565.1/GCA_039358565.1_ASM3935856v1_genomic.fna",
      "fileType": "GENOMIC_NUCLEOTIDE_FASTA"
    }
  ]
},{
  "accession": "GCA_039358575.1",
  "files": [
    {
      "filePath": "GCA_039358575.1/GCA_039358575.1_ASM3935857v1_genomic.fna",
      "fileType": "GENOMIC_NUCLEOTIDE_FASTA"
    }
  ]
},{
  "accession": "GCA_039358585.1",
  "files": [
    {
      "filePath": "GCA_039358585.1/GCA_039358585.1_ASM3935858v1_genomic.fna",
      "fileType": "GENOMIC_NUCLEOTIDE_FASTA"
    }
  ]
},{
  "accession": "GCA_039358595.1",
  "files": [
    {
      "filePath": "GCA_039358595.1/GCA_039358595.1_ASM3935859v1_genomic.fna",
      "fileType": "GENOMIC_NUCLEOTIDE_FASTA"
    }
  ]
},{
  "accession": "GCA_039358605.1",
  "files": [
    {
      "filePath": "GCA_039358605.1/GCA_039358605.1_ASM3935860v1_genomic.fna",
      "fileType": "GENOMIC_NUCLEOTIDE_FASTA"
    }
  ]
},{
  "accession": "GCA_039358615.1",
  "files": [
    {
      "filePath": "GCA_039358615.1/GCA_039358615.1_ASM3935861v1_genomic.fna",
      "fileType": "GENOMIC_NUCLEOTIDE_FASTA"
    }
  ]
},{
  "accession": "GCA_039358625.1",
  "files": [
    {
      "filePath": "GCA_039358625.1/GCA_039358625.1_ASM3935862v1_genomic.fna",
      "fileType": "GENOMIC_NUCLEOTIDE_FASTA"
    }
  ]
},{
  "accession": "GCA_039358635.1",
  "files": [
    {
      "filePath": "GCA_039358635.1/GCA_039358635.1_ASM3935863v1_genomic.fna",
      "fileType": "GENOMIC_NUCLEOTIDE_FASTA"
    }
  ]
},{
  "accession": "GCA_039358645.1",
  "files": [
    {
      "filePath": "GCA_039358645.1/GCA_039358645.1_ASM3935864v1_genomic.fna",
      "fileType": "GENOMIC_NUCLEOTIDE_FASTA"
    }
  ]
},{
  "accession": "GCA_039358655.1",
  "files": [
    {
      "filePath": "GCA_039358655.1/GCA_039358655.1_ASM3935865v1_genomic.fna",
      "fileType": "GENOMIC_NUCLEOTIDE_FASTA"
    }
  ]
},{
  "accession": "GCA_039358665.1",
  "files": [
    {
      "filePath": "GCA_039358665.1/GCA_039358665.1_ASM3935866v1_genomic.fna",
      "fileType": "GENOMIC_NUCLEOTIDE_FASTA"
    }
  ]
},{
  "accession": "GCA_039358675.1",
  "files": [
    {
      "filePath": "GCA_039358675.1/GCA_039358675.1_ASM3935867v1_genomic.fna",
      "fileType": "GENOMIC_NUCLEOTIDE_FASTA"
    }
  ]
},{
  "accession": "GCA_039358685.1",
  "files": [
    {
      "filePath": "GCA_039358685.1/GCA_039358685.1_ASM3935868v1_genomic.fna",
      "fileType": "GENOMIC_NUCLEOTIDE_FASTA"
    }
  ]
},{
  "accession": "GCA_039358695.1",
  "files": [
    {
      "filePath": "GCA_039358695.1/GCA_039358695.1_ASM3935869v1_genomic.fna",
      "fileType": "GENOMIC_NUCLEOTIDE_FASTA"
    }
  ]
},{
  "accession": "GCA_039358705.1",
  "files": [
    {
      "filePath": "GCA_039358705.1/GCA_039358705.1_ASM3935870v1_genomic.fna",
      "fileType": "GENOMIC_NUCLEOTIDE_FASTA"
    }
  ]
},{
  "accession": "GCA_039358715.1",
  "files": [
    {
      "filePath": "GCA_039358715.1/GCA_039358715.1_ASM3935871v1_genomic.fna",
      "fileType": "GENOMIC_NUCLEOTIDE_FASTA"
    }
  ]
},{
  "accession": "GCA_039358725.1",
  "files": [
    {
      "filePath": "GCA_039358725.1/GCA_039358725.1_ASM3935872v1_genomic.fna",
      "fileType": "GENOMIC_NUCLEOTIDE_FASTA"
    }
  ]
},{
  "accession": "GCA_039358735.1",
  "files": [
    {
      "filePath": "GCA_039358735.1/GCA_039358735.1_ASM3935873v1_genomic.fna",
      "fileType": "GENOMIC_NUCLEOTIDE_FASTA"
    }
  ]
},{
  "accession": "GCA_039358745.1",
  "files": [
    {
      "filePath": "GCA_039358745.1/GCA_039358745.1_ASM3935874v1_genomic.fna",
      "fileType": "GENOMIC_NUCLEOTIDE_FASTA"
    }
  ]
},{
  "accession": "GCA_039358755.1",
  "files": [
    {
      "filePath": "GCA_039358755.1/GCA_039358755.1_ASM3935875v1_genomic.fna",
      "fileType": "GENOMIC_NUCLEOTIDE_FASTA"
    }
  ]
},{
  "accession": "GCA_039358765.1",
  "files": [
    {
      "filePath": "GCA_039358765.1/GCA_039358765.1_ASM3935876v1_genomic.fna",
      "fileType": "GENOMIC_NUCLEOTIDE_FASTA"
    }
  ]
},{
  "accession": "GCA_039358775.1",
  "files": [
    {
      "filePath": "GCA_039358775.1/GCA_039358775.1_ASM3935877v1_genomic.fna",
      "fileType": "GENOMIC_NUCLEOTIDE_FASTA"
    }
  ]
},{
  "accession": "GCA_039358785.1",
  "files": [
    {
      "filePath": "GCA_039358785.1/GCA_039358785.1_ASM3935878v1_genomic.fna",
      "fileType": "GENOMIC_NUCLEOTIDE_FASTA"
    }
  ]
},{
  "accession": "GCA_039358795.1",
  "files": [
    {
      "filePath": "GCA_039358795.1/GCA_039358795.1_ASM3935879v1_genomic.fna",
      "fileType": "GENOMIC_NUCLEOTIDE_FASTA"
    }
  ]
},{
  "accession": "GCA_039358805.1",
  "files": [
    {
      "filePath": "GCA_039358805.1/GCA_039358805.1_ASM3935880v1_genomic.fna",
      "fileType": "GENOMIC_NUCLEOTIDE_FASTA"
    }
  ]
},{
  "accession": "GCA_039358815.1",
  "files": [
    {
      "filePath": "GCA_039358815.1/GCA_039358815.1_ASM3935881v1_genomic.fna",
      "fileType": "GENOMIC_NUCLEOTIDE_FASTA"
    }
  ]
},{
  "accession": "GCA_039358825.1",
  "files": [
    {
      "filePath": "GCA_039358825.1/GCA_039358825.1_ASM3935882v1_genomic.fna",
      "fileType": "GENOMIC_NUCLEOTIDE_FASTA"
    }
  ]
},{
  "accession": "GCA_039358835.1",
  "files": [
    {
      "filePath": "GCA_039358835.1/GCA_039358835.1_ASM3935883v1_genomic.fna",
      "fileType": "GENOMIC_NUCLEOTIDE_FASTA"
    }
  ]
},{
  "accession": "GCA_039358845.1",
  "files": [
    {
      "filePath": "GCA_039358845.1/GCA_039358845.1_ASM3935884v1_genomic.fna",
      "fileType": "GENOMIC_NUCLEOTIDE_FASTA"
    }
  ]
},{
  "accession": "GCA_039358855.1",
  "files": [
    {
      "filePath": "GCA_039358855.1/GCA_039358855.1_ASM3935885v1_genomic.fna",
      "fileType": "GENOMIC_NUCLEOTIDE_FASTA"
    }
  ]
},{
  "accession": "GCA_039358865.1",
  "files": [
    {
      "filePath": "GCA_039358865.1/GCA_039358865.1_ASM3935886v1_genomic.fna",
      "fileType": "GENOMIC_NUCLEOTIDE_FASTA"
    }
  ]
},{
  "accession": "GCA_039358875.1",
  "files": [
    {
      "filePath": "GCA_039358875.1/GCA_039358875.1_ASM3935887v1_genomic.fna",
      "fileType": "GENOMIC_NUCLEOTIDE_FASTA"
    }
  ]
},{
  "accession": "GCA_039358885.1",
  "files": [
    {
      "filePath": "GCA_039358885.1/GCA_039358885.1_ASM3935888v1_genomic.fna",
      "fileType": "GENOMIC_NUCLEOTIDE_FASTA"
    }
  ]
},{
  "accession": "GCA_039358895.1",
  "files": [
    {
      "filePath": "GCA_039358895.1/GCA_039358895.1_ASM3935889v1_genomic.fna",
      "fileType": "GENOMIC_NUCLEOTIDE_FASTA"
    }
  ]
},{
  "accession": "GCA_039358905.1",
  "files": [
    {
      "filePath": "GCA_039358905.1/GCA_039358905.1_ASM3935890v1_genomic.fna",
      "fileType": "GENOMIC_NUCLEOTIDE_FASTA"
    }
  ]
},{
  "accession": "GCA_039358915.1",
  "files": [
    {
      "filePath": "GCA_039358915.1/GCA_039358915.1_ASM3935891v1_genomic.fna",
      "fileType": "GENOMIC_NUCLEOTIDE_FASTA"
    }
  ]
},{
  "accession": "GCA_039358925.1",
  "files": [
    {
      "filePath": "GCA_039358925.1/GCA_039358925.1_ASM3935892v1_genomic.fna",
      "fileType": "GENOMIC_NUCLEOTIDE_FASTA"
    }
  ]
},{
  "accession": "GCA_039358935.1",
  "files": [
    {
      "filePath": "GCA_039358935.1/GCA_039358935.1_ASM3935893v1_genomic.fna",
      "fileType": "GENOMIC_NUCLEOTIDE_FASTA"
    }
  ]
},{
  "accession": "GCA_039358945.1",
  "files": [
    {
      "filePath": "GCA_039358945.1/GCA_039358945.1_ASM3935894v1_genomic.fna",
      "fileType": "GENOMIC_NUCLEOTIDE_FASTA"
    }
  ]
},{
  "accession": "GCA_039358955.1",
  "files": [
    {
      "filePath": "GCA_039358955.1/GCA_039358955.1_ASM3935895v1_genomic.fna",
      "fileType": "GENOMIC_NUCLEOTIDE_FASTA"
    }
  ]
},{
  "accession": "GCA_039358965.1",
  "files": [
    {
      "filePath": "GCA_039358965.1/GCA_039358965.1_ASM3935896v1_genomic.fna",
      "fileType": "GENOMIC_NUCLEOTIDE_FASTA"
    }
  ]
},{
  "accession": "GCA_039358975.1",
  "files": [
    {
      "filePath": "GCA_039358975.1/GCA_039358975.1_ASM3935897v1_genomic.fna",
      "fileType": "GENOMIC_NUCLEOTIDE_FASTA"
    }
  ]
},{
  "accession": "GCA_039358985.1",
  "files": [
    {
      "filePath": "GCA_039358985.1/GCA_039358985.1_ASM3935898v1_genomic.fna",
      "fileType": "GENOMIC_NUCLEOTIDE_FASTA"
    }
  ]
},{
  "accession": "GCA_039358995.1",
  "files": [
    {
      "filePath": "GCA_039358995.1/GCA_039358995.1_ASM3935899v1_genomic.fna",
      "fileType": "GENOMIC_NUCLEOTIDE_FASTA"
    }
  ]
},{
  "accession": "GCA_039359005.1",
  "files": [
    {
      "filePath": "GCA_039359005.1/GCA_039359005.1_ASM3935900v1_genomic.fna",
      "fileType": "GENOMIC_NUCLEOTIDE_FASTA"
    }
  ]
},{
  "accession": "GCA_039359015.1",
  "files": [
    {
      "filePath": "GCA_039359015.1/GCA_039359015.1_ASM3935901v1_genomic.fna",
      "fileType": "GENOMIC_NUCLEOTIDE_FASTA"
    }
  ]
},{
  "accession": "GCA_039359025.1",
  "files": [
    {
      "filePath": "GCA_039359025.1/GCA_039359025.1_ASM3935902v1_genomic.fna",
      "fileType": "GENOMIC_NUCLEOTIDE_FASTA"
    }
  ]
},{
  "accession": "GCA_039359035.1",
  "files": [
    {
      "filePath": "GCA_039359035.1/GCA_039359035.1_ASM3935903v1_genomic.fna",
      "fileType": "GENOMIC_NUCLEOTIDE_FASTA"
    }
  ]
},{
  "accession": "GCA_039359045.1",
  "files": [
    {
      "filePath": "GCA_039359045.1/GCA_039359045.1_ASM3935904v1_genomic.fna",
      "fileType": "GENOMIC_NUCLEOTIDE_FASTA"
    }
  ]
},{
  "accession": "GCA_039359055.1",
  "files": [
    {
      "filePath": "GCA_039359055.1/GCA_039359055.1_ASM3935905v1_genomic.fna",
      "fileType": "GENOMIC_NUCLEOTIDE_FASTA"
    }
  ]
},{
  "accession": "GCA_039359065.1",
  "files": [
    {
      "filePath": "GCA_039359065.1/GCA_039359065.1_ASM3935906v1_genomic.fna",
      "fileType": "GENOMIC_NUCLEOTIDE_FASTA"
    }
  ]
},{
  "accession": "GCA_039359075.1",
  "files": [
    {
      "filePath": "GCA_039359075.1/GCA_039359075.1_ASM3935907v1_genomic.fna",
      "fileType": "GENOMIC_NUCLEOTIDE_FASTA"
    }
  ]
},{
  "accession": "GCA_039359085.1",
  "files": [
    {
      "filePath": "GCA_039359085.1/GCA_039359085.1_ASM3935908v1_genomic.fna",
      "fileType": "GENOMIC_NUCLEOTIDE_FASTA"
    }
  ]
},{
  "accession": "GCA_039359095.1",
  "files": [
    {
      "filePath": "GCA_039359095.1/GCA_039359095.1_ASM3935909v1_genomic.fna",
      "fileType": "GENOMIC_NUCLEOTIDE_FASTA"
    }
  ]
},{
  "accession": "GCA_039359105.1",
  "files": [
    {
      "filePath": "GCA_039359105.1/GCA_039359105.1_ASM3935910v1_genomic.fna",
      "fileType": "GENOMIC_NUCLEOTIDE_FASTA"
    }
  ]
},{
  "accession": "GCA_039359115.1",
  "files": [
    {
      "filePath": "GCA_039359115.1/GCA_039359115.1_ASM3935911v1_genomic.fna",
      "fileType": "GENOMIC_NUCLEOTIDE_FASTA"
    }
  ]
},{
  "accession": "GCA_039359125.1",
  "files": [
    {
      "filePath": "GCA_039359125.1/GCA_039359125.1_ASM3935912v1_genomic.fna",
      "fileType": "GENOMIC_NUCLEOTIDE_FASTA"
    }
  ]
},{
  "accession": "GCA_039359135.1",
  "files": [
    {
      "filePath": "GCA_039359135.1/GCA_039359135.1_ASM3935913v1_genomic.fna",
      "fileType": "GENOMIC_NUCLEOTIDE_FASTA"
    }
  ]
},{
  "accession": "GCA_039359145.1",
  "files": [
    {
      "filePath": "GCA_039359145.1/GCA_039359145.1_ASM3935914v1_genomic.fna",
      "fileType": "GENOMIC_NUCLEOTIDE_FASTA"
    }
  ]
},{
  "accession": "GCA_039359155.1",
  "files": [
    {
      "filePath": "GCA_039359155.1/GCA_039359155.1_ASM3935915v1_genomic.fna",
      "fileType": "GENOMIC_NUCLEOTIDE_FASTA"
    }
  ]
},{
  "accession": "GCA_039359165.1",
  "files": [
    {
      "filePath": "GCA_039359165.1/GCA_039359165.1_ASM3935916v1_genomic.fna",
      "fileType": "GENOMIC_NUCLEOTIDE_FASTA"
    }
  ]
},{
  "accession": "GCA_039359175.1",
  "files": [
    {
      "filePath": "GCA_039359175.1/GCA_039359175.1_ASM3935917v1_genomic.fna",
      "fileType": "GENOMIC_NUCLEOTIDE_FASTA"
    }
  ]
},{
  "accession": "GCA_039359185.1",
  "files": [
    {
      "filePath": "GCA_039359185.1/GCA_039359185.1_ASM3935918v1_genomic.fna",
      "fileType": "GENOMIC_NUCLEOTIDE_FASTA"
    }
  ]
},{
  "accession": "GCA_039359195.1",
  "files": [
    {
      "filePath": "GCA_039359195.1/GCA_039359195.1_ASM3935919v1_genomic.fna",
      "fileType": "GENOMIC_NUCLEOTIDE_FASTA"
    }
  ]
},{
  "accession": "GCA_039359205.1",
  "files": [
    {
      "filePath": "GCA_039359205.1/GCA_039359205.1_ASM3935920v1_genomic.fna",
      "fileType": "GENOMIC_NUCLEOTIDE_FASTA"
    }
  ]
},{
  "accession": "GCA_039359215.1",
  "files": [
    {
      "filePath": "GCA_039359215.1/GCA_039359215.1_ASM3935921v1_genomic.fna",
      "fileType": "GENOMIC_NUCLEOTIDE_FASTA"
    }
  ]
},{
  "accession": "GCA_039359225.1",
  "files": [
    {
      "filePath": "GCA_039359225.1/GCA_039359225.1_ASM3935922v1_genomic.fna",
      "fileType": "GENOMIC_NUCLEOTIDE_FASTA"
    }
  ]
},{
  "accession": "GCA_039359235.1",
  "files": [
    {
      "filePath": "GCA_039359235.1/GCA_039359235.1_ASM3935923v1_genomic.fna",
      "fileType": "GENOMIC_NUCLEOTIDE_FASTA"
    }
  ]
},{
  "accession": "GCA_039359245.1",
  "files": [
    {
      "filePath": "GCA_039359245.1/GCA_039359245.1_ASM3935924v1_genomic.fna",
      "fileType": "GENOMIC_NUCLEOTIDE_FASTA"
    }
  ]
},{
  "accession": "GCA_039359255.1",
  "files": [
    {
      "filePath": "GCA_039359255.1/GCA_039359255.1_ASM3935925v1_genomic.fna",
      "fileType": "GENOMIC_NUCLEOTIDE_FASTA"
    }
  ]
},{
  "accession": "GCA_039359265.1",
  "files": [
    {
      "filePath": "GCA_039359265.1/GCA_039359265.1_ASM3935926v1_genomic.fna",
      "fileType": "GENOMIC_NUCLEOTIDE_FASTA"
    }
  ]
},{
  "accession": "GCA_039359275.1",
  "files": [
    {
      "filePath": "GCA_039359275.1/GCA_039359275.1_ASM3935927v1_genomic.fna",
      "fileType": "GENOMIC_NUCLEOTIDE_FASTA"
    }
  ]
},{
  "accession": "GCA_039359285.1",
  "files": [
    {
      "filePath": "GCA_039359285.1/GCA_039359285.1_ASM3935928v1_genomic.fna",
      "fileType": "GENOMIC_NUCLEOTIDE_FASTA"
    }
  ]
},{
  "accession": "GCA_039359295.1",
  "files": [
    {
      "filePath": "GCA_039359295.1/GCA_039359295.1_ASM3935929v1_genomic.fna",
      "fileType": "GENOMIC_NUCLEOTIDE_FASTA"
    }
  ]
},{
  "accession": "GCA_039359305.1",
  "files": [
    {
      "filePath": "GCA_039359305.1/GCA_039359305.1_ASM3935930v1_genomic.fna",
      "fileType": "GENOMIC_NUCLEOTIDE_FASTA"
    }
  ]
},{
  "accession": "GCA_039359315.1",
  "files": [
    {
      "filePath": "GCA_039359315.1/GCA_039359315.1_ASM3935931v1_genomic.fna",
      "fileType": "GENOMIC_NUCLEOTIDE_FASTA"
    }
  ]
},{
  "accession": "GCA_039359325.1",
  "files": [
    {
      "filePath": "GCA_039359325.1/GCA_039359325.1_ASM3935932v1_genomic.fna",
      "fileType": "GENOMIC_NUCLEOTIDE_FASTA"
    }
  ]
},{
  "accession": "GCA_039359335.1",
  "files": [
    {
      "filePath": "GCA_039359335.1/GCA_039359335.1_ASM3935933v1_genomic.fna",
      "fileType": "GENOMIC_NUCLEOTIDE_FASTA"
    }
  ]
},{
  "accession": "GCA_039359345.1",
  "files": [
    {
      "filePath": "GCA_039359345.1/GCA_039359345.1_ASM3935934v1_genomic.fna",
      "fileType": "GENOMIC_NUCLEOTIDE_FASTA"
    }
  ]
},{
  "accession": "GCA_039359355.1",
  "files": [
    {
      "filePath": "GCA_039359355.1/GCA_039359355.1_ASM3935935v1_genomic.fna",
      "fileType": "GENOMIC_NUCLEOTIDE_FASTA"
    }
  ]
},{
  "accession": "GCA_039359365.1",
  "files": [
    {
      "filePath": "GCA_039359365.1/GCA_039359365.1_ASM3935936v1_genomic.fna",
      "fileType": "GENOMIC_NUCLEOTIDE_FASTA"
    }
  ]
},{
  "accession": "GCA_039359375.1",
  "files": [
    {
      "filePath": "GCA_039359375.1/GCA_039359375.1_ASM3935937v1_genomic.fna",
      "fileType": "GENOMIC_NUCLEOTIDE_FASTA"
    }
  ]
},{
  "accession": "GCA_039359385.1",
  "files": [
    {
      "filePath": "GCA_039359385.1/GCA_039359385.1_ASM3935938v1_genomic.fna",
      "fileType": "GENOMIC_NUCLEOTIDE_FASTA"
    }
  ]
},{
  "accession": "GCA_039359395.1",
  "files": [
    {
      "filePath": "GCA_039359395.1/GCA_039359395.1_ASM3935939v1_genomic.fna",
      "fileType": "GENOMIC_NUCLEOTIDE_FASTA"
    }
  ]
},{
  "accession": "GCA_039359405.1",
  "files": [
    {
      "filePath": "GCA_039359405.1/GCA_039359405.1_ASM3935940v1_genomic.fna",
      "fileType": "GENOMIC_NUCLEOTIDE_FASTA"
    }
  ]
},{
  "accession": "GCA_039359415.1",
  "files": [
    {
      "filePath": "GCA_039359415.1/GCA_039359415.1_ASM3935941v1_genomic.fna",
      "fileType": "GENOMIC_NUCLEOTIDE_FASTA"
    }
  ]
},{
  "accession": "GCA_039359425.1",
  "files": [
    {
      "filePath": "GCA_039359425.1/GCA_039359425.1_ASM3935942v1_genomic.fna",
      "fileType": "GENOMIC_NUCLEOTIDE_FASTA"
    }
  ]
},{
  "accession": "GCA_039359435.1",
  "files": [
    {
      "filePath": "GCA_039359435.1/GCA_039359435.1_ASM3935943v1_genomic.fna",
      "fileType": "GENOMIC_NUCLEOTIDE_FASTA"
    }
  ]
},{
  "accession": "GCA_039359445.1",
  "files": [
    {
      "filePath": "GCA_039359445.1/GCA_039359445.1_ASM3935944v1_genomic.fna",
      "fileType": "GENOMIC_NUCLEOTIDE_FASTA"
    }
  ]
},{
  "accession": "GCA_039359455.1",
  "files": [
    {
      "filePath": "GCA_039359455.1/GCA_039359455.1_ASM3935945v1_genomic.fna",
      "fileType": "GENOMIC_NUCLEOTIDE_FASTA"
    }
  ]
},{
  "accession": "GCA_039359465.1",
  "files": [
    {
      "filePath": "GCA_039359465.1/GCA_039359465.1_ASM3935946v1_genomic.fna",
      "fileType": "GENOMIC_NUCLEOTIDE_FASTA"
    }
  ]
},{
  "accession": "GCA_039359475.1",
  "files": [
    {
      "filePath": "GCA_039359475.1/GCA_039359475.1_ASM3935947v1_genomic.fna",
      "fileType": "GENOMIC_NUCLEOTIDE_FASTA"
    }
  ]
},{
  "accession": "GCA_039359485.1",
  "files": [
    {
      "filePath": "GCA_039359485.1/GCA_039359485.1_ASM3935948v1_genomic.fna",
      "fileType": "GENOMIC_NUCLEOTIDE_FASTA"
    }
  ]
},{
  "accession": "GCA_039359495.1",
  "files": [
    {
      "filePath": "GCA_039359495.1/GCA_039359495.1_ASM3935949v1_genomic.fna",
      "fileType": "GENOMIC_NUCLEOTIDE_FASTA"
    }
  ]
},{
  "accession": "GCA_039359505.1",
  "files": [
    {
      "filePath": "GCA_039359505.1/GCA_039359505.1_ASM3935950v1_genomic.fna",
      "fileType": "GENOMIC_NUCLEOTIDE_FASTA"
    }
  ]
},{
  "accession": "GCA_039359515.1",
  "files": [
    {
      "filePath": "GCA_039359515.1/GCA_039359515.1_ASM3935951v1_genomic.fna",
      "fileType": "GENOMIC_NUCLEOTIDE_FASTA"
    }
  ]
},{
  "accession": "GCA_039359525.1",
  "files": [
    {
      "filePath": "GCA_039359525.1/GCA_039359525.1_ASM3935952v1_genomic.fna",
      "fileType": "GENOMIC_NUCLEOTIDE_FASTA"
    }
  ]
},{
  "accession": "GCA_039359535.1",
  "files": [
    {
      "filePath": "GCA_039359535.1/GCA_039359535.1_ASM3935953v1_genomic.fna",
      "fileType": "GENOMIC_NUCLEOTIDE_FASTA"
    }
  ]
},{
  "accession": "GCA_039359545.1",
  "files": [
    {
      "filePath": "GCA_039359545.1/GCA_039359545.1_ASM3935954v1_genomic.fna",
      "fileType": "GENOMIC_NUCLEOTIDE_FASTA"
    }
  ]
},{
  "accession": "GCA_039359555.1",
  "files": [
    {
      "filePath": "GCA_039359555.1/GCA_039359555.1_ASM3935955v1_genomic.fna",
      "fileType": "GENOMIC_NUCLEOTIDE_FASTA"
    }
  ]
},{
  "accession": "GCA_039359565.1",
  "files": [
    {
      "filePath": "GCA_039359565.1/GCA_039359565.1_ASM3935956v1_genomic.fna",
      "fileType": "GENOMIC_NUCLEOTIDE_FASTA"
    }
  ]
},{
  "accession": "GCA_039359575.1",
  "files": [
    {
      "filePath": "GCA_039359575.1/GCA_039359575.1_ASM3935957v1_genomic.fna",
      "fileType": "GENOMIC_NUCLEOTIDE_FASTA"
    }
  ]
},{
  "accession": "GCA_039359585.1",
  "files": [
    {
      "filePath": "GCA_039359585.1/GCA_039359585.1_ASM3935958v1_genomic.fna",
      "fileType": "GENOMIC_NUCLEOTIDE_FASTA"
    }
  ]
},{
  "accession": "GCA_039359595.1",
  "files": [
    {
      "filePath": "GCA_039359595.1/GCA_039359595.1_ASM3935959v1_genomic.fna",
      "fileType": "GENOMIC_NUCLEOTIDE_FASTA"
    }
  ]
},{
  "accession": "GCA_039359605.1",
  "files": [
    {
      "filePath": "GCA_039359605.1/GCA_039359605.1_ASM3935960v1_genomic.fna",
      "fileType": "GENOMIC_NUCLEOTIDE_FASTA"
    }
  ]
},{
  "accession": "GCA_039359615.1",
  "files": [
    {
      "filePath": "GCA_039359615.1/GCA_039359615.1_ASM3935961v1_genomic.fna",
      "fileType": "GENOMIC_NUCLEOTIDE_FASTA"
    }
  ]
},{
  "accession": "GCA_039359625.1",
  "files": [
    {
      "filePath": "GCA_039359625.1/GCA_039359625.1_ASM3935962v1_genomic.fna",
      "fileType": "GENOMIC_NUCLEOTIDE_FASTA"
    }
  ]
},{
  "accession": "GCA_039359635.1",
  "files": [
    {
      "filePath": "GCA_039359635.1/GCA_039359635.1_ASM3935963v1_genomic.fna",
      "fileType": "GENOMIC_NUCLEOTIDE_FASTA"
    }
  ]
},{
  "accession": "GCA_039359645.1",
  "files": [
    {
      "filePath": "GCA_039359645.1/GCA_039359645.1_ASM3935964v1_genomic.fna",
      "fileType": "GENOMIC_NUCLEOTIDE_FASTA"
    }
  ]
},{
  "accession": "GCA_039359655.1",
  "files": [
    {
      "filePath": "GCA_039359655.1/GCA_039359655.1_ASM3935965v1_genomic.fna",
      "fileType": "GENOMIC_NUCLEOTIDE_FASTA"
    }
  ]
},{
  "accession": "GCA_039359665.1",
  "files": [
    {
      "filePath": "GCA_039359665.1/GCA_039359665.1_ASM3935966v1_genomic.fna",
      "fileType": "GENOMIC_NUCLEOTIDE_FASTA"
    }
  ]
},{
  "accession": "GCA_039359675.1",
  "files": [
    {
      "filePath": "GCA_039359675.1/GCA_039359675.1_ASM3935967v1_genomic.fna",
      "fileType": "GENOMIC_NUCLEOTIDE_FASTA"
    }
  ]
},{
  "accession": "GCA_039359685.1",
  "files": [
    {
      "filePath": "GCA_039359685.1/GCA_039359685.1_ASM3935968v1_genomic.fna",
      "fileType": "GENOMIC_NUCLEOTIDE_FASTA"
    }
  ]
},{
  "accession": "GCA_039359695.1",
  "files": [
    {
      "filePath": "GCA_039359695.1/GCA_039359695.1_ASM3935969v1_genomic.fna",
      "fileType": "GENOMIC_NUCLEOTIDE_FASTA"
    }
  ]
},{
  "accession": "GCA_039359705.1",
  "files": [
    {
      "filePath": "GCA_039359705.1/GCA_039359705.1_ASM3935970v1_genomic.fna",
      "fileType": "GENOMIC_NUCLEOTIDE_FASTA"
    }
  ]
},{
  "accession": "GCA_039359715.1",
  "files": [
    {
      "filePath": "GCA_039359715.1/GCA_039359715.1_ASM3935971v1_genomic.fna",
      "fileType": "GENOMIC_NUCLEOTIDE_FASTA"
    }
  ]
},{
  "accession": "GCA_039359725.1",
  "files": [
    {
      "filePath": "GCA_039359725.1/GCA_039359725.1_ASM3935972v1_genomic.fna",
      "fileType": "GENOMIC_NUCLEOTIDE_FASTA"
    }
  ]
},{
  "accession": "GCA_039359735.1",
  "files": [
    {
      "filePath": "GCA_039359735.1/GCA_039359735.1_ASM3935973v1_genomic.fna",
      "fileType": "GENOMIC_NUCLEOTIDE_FASTA"
    }
  ]
},{
  "accession": "GCA_039359745.1",
  "files": [
    {
      "filePath": "GCA_039359745.1/GCA_039359745.1_ASM3935974v1_genomic.fna",
      "fileType": "GENOMIC_NUCLEOTIDE_FASTA"
    }
  ]
},{
  "accession": "GCA_039359755.1",
  "files": [
    {
      "filePath": "GCA_039359755.1/GCA_039359755.1_ASM3935975v1_genomic.fna",
      "fileType": "GENOMIC_NUCLEOTIDE_FASTA"
    }
  ]
},{
  "accession": "GCA_039359765.1",
  "files": [
    {
      "filePath": "GCA_039359765.1/GCA_039359765.1_ASM3935976v1_genomic.fna",
      "fileType": "GENOMIC_NUCLEOTIDE_FASTA"
    }
  ]
},{
  "accession": "GCA_039359775.1",
  "files": [
    {
      "filePath": "GCA_039359775.1/GCA_039359775.1_ASM3935977v1_genomic.fna",
      "fileType": "GENOMIC_NUCLEOTIDE_FASTA"
    }
  ]
},{
  "accession": "GCA_039359785.1",
  "files": [
    {
      "filePath": "GCA_039359785.1/GCA_039359785.1_ASM3935978v1_genomic.fna",
      "fileType": "GENOMIC_NUCLEOTIDE_FASTA"
    }
  ]
},{
  "accession": "GCA_039359795.1",
  "files": [
    {
      "filePath": "GCA_039359795.1/GCA_039359795.1_ASM3935979v1_genomic.fna",
      "fileType": "GENOMIC_NUCLEOTIDE_FASTA"
    }
  ]
},{
  "accession": "GCA_039359805.1",
  "files": [
    {
      "filePath": "GCA_039359805.1/GCA_039359805.1_ASM3935980v1_genomic.fna",
      "fileType": "GENOMIC_NUCLEOTIDE_FASTA"
    }
  ]
},{
  "accession": "GCA_039359815.1",
  "files": [
    {
      "filePath": "GCA_039359815.1/GCA_039359815.1_ASM3935981v1_genomic.fna",
      "fileType": "GENOMIC_NUCLEOTIDE_FASTA"
    }
  ]
},{
  "accession": "GCA_039359825.1",
  "files": [
    {
      "filePath": "GCA_039359825.1/GCA_039359825.1_ASM3935982v1_genomic.fna",
      "fileType": "GENOMIC_NUCLEOTIDE_FASTA"
    }
  ]
},{
  "accession": "GCA_039359835.1",
  "files": [
    {
      "filePath": "GCA_039359835.1/GCA_039359835.1_ASM3935983v1_genomic.fna",
      "fileType": "GENOMIC_NUCLEOTIDE_FASTA"
    }
  ]
},{
  "accession": "GCA_039359845.1",
  "files": [
    {
      "filePath": "GCA_039359845.1/GCA_039359845.1_ASM3935984v1_genomic.fna",
      "fileType": "GENOMIC_NUCLEOTIDE_FASTA"
    }
  ]
},{
  "accession": "GCA_039359855.1",
  "files": [
    {
      "filePath": "GCA_039359855.1/GCA_039359855.1_ASM3935985v1_genomic.fna",
      "fileType": "GENOMIC_NUCLEOTIDE_FASTA"
    }
  ]
},{
  "accession": "GCA_039359865.1",
  "files": [
    {
      "filePath": "GCA_039359865.1/GCA_039359865.1_ASM3935986v1_genomic.fna",
      "fileType": "GENOMIC_NUCLEOTIDE_FASTA"
    }
  ]
},{
  "accession": "GCA_039359875.1",
  "files": [
    {
      "filePath": "GCA_039359875.1/GCA_039359875.1_ASM3935987v1_genomic.fna",
      "fileType": "GENOMIC_NUCLEOTIDE_FASTA"
    }
  ]
},{
  "accession": "GCA_039359885.1",
  "files": [
    {
      "filePath": "GCA_039359885.1/GCA_039359885.1_ASM3935988v1_genomic.fna",
      "fileType": "GENOMIC_NUCLEOTIDE_FASTA"
    }
  ]
},{
  "accession": "GCA_039359895.1",
  "files": [
    {
      "filePath": "GCA_039359895.1/GCA_039359895.1_ASM3935989v1_genomic.fna",
      "fileType": "GENOMIC_NUCLEOTIDE_FASTA"
    }
  ]
},{
  "accession": "GCA_039359905.1",
  "files": [
    {
      "filePath": "GCA_039359905.1/GCA_039359905.1_ASM3935990v1_genomic.fna",
      "fileType": "GENOMIC_NUCLEOTIDE_FASTA"
    }
  ]
},{
  "accession": "GCA_039359915.1",
  "files": [
    {
      "filePath": "GCA_039359915.1/GCA_039359915.1_ASM3935991v1_genomic.fna",
      "fileType": "GENOMIC_NUCLEOTIDE_FASTA"
    }
  ]
},{
  "accession": "GCA_039359925.1",
  "files": [
    {
      "filePath": "GCA_039359925.1/GCA_039359925.1_ASM3935992v1_genomic.fna",
      "fileType": "GENOMIC_NUCLEOTIDE_FASTA"
    }
  ]
},{
  "accession": "GCA_039359935.1",
  "files": [
    {
      "filePath": "GCA_039359935.1/GCA_039359935.1_ASM3935993v1_genomic.fna",
      "fileType": "GENOMIC_NUCLEOTIDE_FASTA"
    }
  ]
},{
  "accession": "GCA_039359945.1",
  "files": [
    {
      "filePath": "GCA_039359945.1/GCA_039359945.1_ASM3935994v1_genomic.fna",
      "fileType": "GENOMIC_NUCLEOTIDE_FASTA"
    }
  ]
},{
  "accession": "GCA_039359955.1",
  "files": [
    {
      "filePath": "GCA_039359955.1/GCA_039359955.1_ASM3935995v1_genomic.fna",
      "fileType": "GENOMIC_NUCLEOTIDE_FASTA"
    }
  ]
},{
  "accession": "GCA_039359965.1",
  "files": [
    {
      "filePath": "GCA_039359965.1/GCA_039359965.1_ASM3935996v1_genomic.fna",
      "fileType": "GENOMIC_NUCLEOTIDE_FASTA"
    }
  ]
},{
  "accession": "GCA_039359975.1",
  "files": [
    {
      "filePath": "GCA_039359975.1/GCA_039359975.1_ASM3935997v1_genomic.fna",
      "fileType": "GENOMIC_NUCLEOTIDE_FASTA"
    }
  ]
},{
  "accession": "GCA_039359985.1",
  "files": [
    {
      "filePath": "GCA_039359985.1/GCA_039359985.1_ASM3935998v1_genomic.fna",
      "fileType": "GENOMIC_NUCLEOTIDE_FASTA"
    }
  ]
},{
  "accession": "GCA_039359995.1",
  "files": [
    {
      "filePath": "GCA_039359995.1/GCA_039359995.1_ASM3935999v1_genomic.fna",
      "fileType": "GENOMIC_NUCLEOTIDE_FASTA"
    }
  ]
},{
  "accession": "GCA_039360005.1",
  "files": [
    {
      "filePath": "GCA_039360005.1/GCA_039360005.1_ASM3936000v1_genomic.fna",
      "fileType": "GENOMIC_NUCLEOTIDE_FASTA"
    }
  ]
},{
  "accession": "GCA_039360015.1",
  "files": [
    {
      "filePath": "GCA_039360015.1/GCA_039360015.1_ASM3936001v1_genomic.fna",
      "fileType": "GENOMIC_NUCLEOTIDE_FASTA"
    }
  ]
},{
  "accession": "GCA_039360025.1",
  "files": [
    {
      "filePath": "GCA_039360025.1/GCA_039360025.1_ASM3936002v1_genomic.fna",
      "fileType": "GENOMIC_NUCLEOTIDE_FASTA"
    }
  ]
},{
  "accession": "GCA_039360035.1",
  "files": [
    {
      "filePath": "GCA_039360035.1/GCA_039360035.1_ASM3936003v1_genomic.fna",
      "fileType": "GENOMIC_NUCLEOTIDE_FASTA"
    }
  ]
},{
  "accession": "GCA_039360045.1",
  "files": [
    {
      "filePath": "GCA_039360045.1/GCA_039360045.1_ASM3936004v1_genomic.fna",
      "fileType": "GENOMIC_NUCLEOTIDE_FASTA"
    }
  ]
},{
  "accession": "GCA_039360055.1",
  "files": [
    {
      "filePath": "GCA_039360055.1/GCA_039360055.1_ASM3936005v1_genomic.fna",
      "fileType": "GENOMIC_NUCLEOTIDE_FASTA"
    }
  ]
},{
  "accession": "GCA_039360065.1",
  "files": [
    {
      "filePath": "GCA_039360065.1/GCA_039360065.1_ASM3936006v1_genomic.fna",
      "fileType": "GENOMIC_NUCLEOTIDE_FASTA"
    }
  ]
},{
  "accession": "GCA_039360075.1",
  "files": [
    {
      "filePath": "GCA_039360075.1/GCA_039360075.1_ASM3936007v1_genomic.fna",
      "fileType": "GENOMIC_NUCLEOTIDE_FASTA"
    }
  ]
},{
  "accession": "GCA_039360085.1",
  "files": [
    {
      "filePath": "GCA_039360085.1/GCA_039360085.1_ASM3936008v1_genomic.fna",
      "fileType": "GENOMIC_NUCLEOTIDE_FASTA"
    }
  ]
},{
  "accession": "GCA_039360095.1",
  "files": [
    {
      "filePath": "GCA_039360095.1/GCA_039360095.1_ASM3936009v1_genomic.fna",
      "fileType": "GENOMIC_NUCLEOTIDE_FASTA"
    }
  ]
},{
  "accession": "GCA_039360105.1",
  "files": [
    {
      "filePath": "GCA_039360105.1/GCA_039360105.1_ASM3936010v1_genomic.fna",
      "fileType": "GENOMIC_NUCLEOTIDE_FASTA"
    }
  ]
},{
  "accession": "GCA_039360115.1",
  "files": [
    {
      "filePath": "GCA_039360115.1/GCA_039360115.1_ASM3936011v1_genomic.fna",
      "fileType": "GENOMIC_NUCLEOTIDE_FASTA"
    }
  ]
},{
  "accession": "GCA_039360125.1",
  "files": [
    {
      "filePath": "GCA_039360125.1/GCA_039360125.1_ASM3936012v1_genomic.fna",
      "fileType": "GENOMIC_NUCLEOTIDE_FASTA"
    }
  ]
},{
  "accession": "GCA_039360135.1",
  "files": [
    {
      "filePath": "GCA_039360135.1/GCA_039360135.1_ASM3936013v1_genomic.fna",
      "fileType": "GENOMIC_NUCLEOTIDE_FASTA"
    }
  ]
},{
  "accession": "GCA_039360145.1",
  "files": [
    {
      "filePath": "GCA_039360145.1/GCA_039360145.1_ASM3936014v1_genomic.fna",
      "fileType": "GENOMIC_NUCLEOTIDE_FASTA"
    }
  ]
},{
  "accession": "GCA_039360155.1",
  "files": [
    {
      "filePath": "GCA_039360155.1/GCA_039360155.1_ASM3936015v1_genomic.fna",
      "fileType": "GENOMIC_NUCLEOTIDE_FASTA"
    }
  ]
},{
  "accession": "GCA_039360165.1",
  "files": [
    {
      "filePath": "GCA_039360165.1/GCA_039360165.1_ASM3936016v1_genomic.fna",
      "fileType": "GENOMIC_NUCLEOTIDE_FASTA"
    }
  ]
},{
  "accession": "GCA_039360175.1",
  "files": [
    {
      "filePath": "GCA_039360175.1/GCA_039360175.1_ASM3936017v1_genomic.fna",
      "fileType": "GENOMIC_NUCLEOTIDE_FASTA"
    }
  ]
},{
  "accession": "GCA_039360185.1",
  "files": [
    {
      "filePath": "GCA_039360185.1/GCA_039360185.1_ASM3936018v1_genomic.fna",
      "fileType": "GENOMIC_NUCLEOTIDE_FASTA"
    }
  ]
},{
  "accession": "GCA_039360195.1",
  "files": [
    {
      "filePath": "GCA_039360195.1/GCA_039360195.1_ASM3936019v1_genomic.fna",
      "fileType": "GENOMIC_NUCLEOTIDE_FASTA"
    }
  ]
},{
  "accession": "GCA_039360205.1",
  "files": [
    {
      "filePath": "GCA_039360205.1/GCA_039360205.1_ASM3936020v1_genomic.fna",
      "fileType": "GENOMIC_NUCLEOTIDE_FASTA"
    }
  ]
},{
  "accession": "GCA_039360215.1",
  "files": [
    {
      "filePath": "GCA_039360215.1/GCA_039360215.1_ASM3936021v1_genomic.fna",
      "fileType": "GENOMIC_NUCLEOTIDE_FASTA"
    }
  ]
},{
  "accession": "GCA_039360225.1",
  "files": [
    {
      "filePath": "GCA_039360225.1/GCA_039360225.1_ASM3936022v1_genomic.fna",
      "fileType": "GENOMIC_NUCLEOTIDE_FASTA"
    }
  ]
},{
  "accession": "GCA_039360235.1",
  "files": [
    {
      "filePath": "GCA_039360235.1/GCA_039360235.1_ASM3936023v1_genomic.fna",
      "fileType": "GENOMIC_NUCLEOTIDE_FASTA"
    }
  ]
},{
  "accession": "GCA_039360245.1",
  "files": [
    {
      "filePath": "GCA_039360245.1/GCA_039360245.1_ASM3936024v1_genomic.fna",
      "fileType": "GENOMIC_NUCLEOTIDE_FASTA"
    }
  ]
},{
  "accession": "GCA_039360255.1",
  "files": [
    {
      "filePath": "GCA_039360255.1/GCA_039360255.1_ASM3936025v1_genomic.fna",
      "fileType": "GENOMIC_NUCLEOTIDE_FASTA"
    }
  ]
},{
  "accession": "GCA_039360265.1",
  "files": [
    {
      "filePath": "GCA_039360265.1/GCA_039360265.1_ASM3936026v1_genomic.fna",
      "fileType": "GENOMIC_NUCLEOTIDE_FASTA"
    }
  ]
},{
  "accession": "GCA_039360275.1",
  "files": [
    {
      "filePath": "GCA_039360275.1/GCA_039360275.1_ASM3936027v1_genomic.fna",
      "fileType": "GENOMIC_NUCLEOTIDE_FASTA"
    }
  ]
},{
  "accession": "GCA_039360285.1",
  "files": [
    {
      "filePath": "GCA_039360285.1/GCA_039360285.1_ASM3936028v1_genomic.fna",
      "fileType": "GENOMIC_NUCLEOTIDE_FASTA"
    }
  ]
},{
  "accession": "GCA_039360295.1",
  "files": [
    {
      "filePath": "GCA_039360295.1/GCA_039360295.1_ASM3936029v1_genomic.fna",
      "fileType": "GENOMIC_NUCLEOTIDE_FASTA"
    }
  ]
},{
  "accession": "GCA_039360305.1",
  "files": [
    {
      "filePath": "GCA_039360305.1/GCA_039360305.1_ASM3936030v1_genomic.fna",
      "fileType": "GENOMIC_NUCLEOTIDE_FASTA"
    }
  ]
},{
  "accession": "GCA_039360325.1",
  "files": [
    {
      "filePath": "GCA_039360325.1/GCA_039360325.1_ASM3936032v1_genomic.fna",
      "fileType": "GENOMIC_NUCLEOTIDE_FASTA"
    }
  ]
},{
  "accession": "GCA_039360335.1",
  "files": [
    {
      "filePath": "GCA_039360335.1/GCA_039360335.1_ASM3936033v1_genomic.fna",
      "fileType": "GENOMIC_NUCLEOTIDE_FASTA"
    }
  ]
},{
  "accession": "GCA_039360345.1",
  "files": [
    {
      "filePath": "GCA_039360345.1/GCA_039360345.1_ASM3936034v1_genomic.fna",
      "fileType": "GENOMIC_NUCLEOTIDE_FASTA"
    }
  ]
},{
  "accession": "GCA_039360355.1",
  "files": [
    {
      "filePath": "GCA_039360355.1/GCA_039360355.1_ASM3936035v1_genomic.fna",
      "fileType": "GENOMIC_NUCLEOTIDE_FASTA"
    }
  ]
},{
  "accession": "GCA_039360365.1",
  "files": [
    {
      "filePath": "GCA_039360365.1/GCA_039360365.1_ASM3936036v1_genomic.fna",
      "fileType": "GENOMIC_NUCLEOTIDE_FASTA"
    }
  ]
},{
  "accession": "GCA_039360375.1",
  "files": [
    {
      "filePath": "GCA_039360375.1/GCA_039360375.1_ASM3936037v1_genomic.fna",
      "fileType": "GENOMIC_NUCLEOTIDE_FASTA"
    }
  ]
},{
  "accession": "GCA_039360385.1",
  "files": [
    {
      "filePath": "GCA_039360385.1/GCA_039360385.1_ASM3936038v1_genomic.fna",
      "fileType": "GENOMIC_NUCLEOTIDE_FASTA"
    }
  ]
},{
  "accession": "GCA_039360395.1",
  "files": [
    {
      "filePath": "GCA_039360395.1/GCA_039360395.1_ASM3936039v1_genomic.fna",
      "fileType": "GENOMIC_NUCLEOTIDE_FASTA"
    }
  ]
},{
  "accession": "GCA_039360405.1",
  "files": [
    {
      "filePath": "GCA_039360405.1/GCA_039360405.1_ASM3936040v1_genomic.fna",
      "fileType": "GENOMIC_NUCLEOTIDE_FASTA"
    }
  ]
},{
  "accession": "GCA_039360415.1",
  "files": [
    {
      "filePath": "GCA_039360415.1/GCA_039360415.1_ASM3936041v1_genomic.fna",
      "fileType": "GENOMIC_NUCLEOTIDE_FASTA"
    }
  ]
},{
  "accession": "GCA_039360425.1",
  "files": [
    {
      "filePath": "GCA_039360425.1/GCA_039360425.1_ASM3936042v1_genomic.fna",
      "fileType": "GENOMIC_NUCLEOTIDE_FASTA"
    }
  ]
},{
  "accession": "GCA_039360435.1",
  "files": [
    {
      "filePath": "GCA_039360435.1/GCA_039360435.1_ASM3936043v1_genomic.fna",
      "fileType": "GENOMIC_NUCLEOTIDE_FASTA"
    }
  ]
},{
  "accession": "GCA_039360455.1",
  "files": [
    {
      "filePath": "GCA_039360455.1/GCA_039360455.1_ASM3936045v1_genomic.fna",
      "fileType": "GENOMIC_NUCLEOTIDE_FASTA"
    }
  ]
},{
  "accession": "GCA_039360465.1",
  "files": [
    {
      "filePath": "GCA_039360465.1/GCA_039360465.1_ASM3936046v1_genomic.fna",
      "fileType": "GENOMIC_NUCLEOTIDE_FASTA"
    }
  ]
},{
  "accession": "GCA_039360475.1",
  "files": [
    {
      "filePath": "GCA_039360475.1/GCA_039360475.1_ASM3936047v1_genomic.fna",
      "fileType": "GENOMIC_NUCLEOTIDE_FASTA"
    }
  ]
},{
  "accession": "GCA_039360485.1",
  "files": [
    {
      "filePath": "GCA_039360485.1/GCA_039360485.1_ASM3936048v1_genomic.fna",
      "fileType": "GENOMIC_NUCLEOTIDE_FASTA"
    }
  ]
},{
  "accession": "GCA_039360495.1",
  "files": [
    {
      "filePath": "GCA_039360495.1/GCA_039360495.1_ASM3936049v1_genomic.fna",
      "fileType": "GENOMIC_NUCLEOTIDE_FASTA"
    }
  ]
},{
  "accession": "GCA_039360505.1",
  "files": [
    {
      "filePath": "GCA_039360505.1/GCA_039360505.1_ASM3936050v1_genomic.fna",
      "fileType": "GENOMIC_NUCLEOTIDE_FASTA"
    }
  ]
},{
  "accession": "GCA_039360515.1",
  "files": [
    {
      "filePath": "GCA_039360515.1/GCA_039360515.1_ASM3936051v1_genomic.fna",
      "fileType": "GENOMIC_NUCLEOTIDE_FASTA"
    }
  ]
},{
  "accession": "GCA_039360525.1",
  "files": [
    {
      "filePath": "GCA_039360525.1/GCA_039360525.1_ASM3936052v1_genomic.fna",
      "fileType": "GENOMIC_NUCLEOTIDE_FASTA"
    }
  ]
},{
  "accession": "GCA_039360535.1",
  "files": [
    {
      "filePath": "GCA_039360535.1/GCA_039360535.1_ASM3936053v1_genomic.fna",
      "fileType": "GENOMIC_NUCLEOTIDE_FASTA"
    }
  ]
},{
  "accession": "GCA_039360545.1",
  "files": [
    {
      "filePath": "GCA_039360545.1/GCA_039360545.1_ASM3936054v1_genomic.fna",
      "fileType": "GENOMIC_NUCLEOTIDE_FASTA"
    }
  ]
},{
  "accession": "GCA_039360555.1",
  "files": [
    {
      "filePath": "GCA_039360555.1/GCA_039360555.1_ASM3936055v1_genomic.fna",
      "fileType": "GENOMIC_NUCLEOTIDE_FASTA"
    }
  ]
},{
  "accession": "GCA_039360565.1",
  "files": [
    {
      "filePath": "GCA_039360565.1/GCA_039360565.1_ASM3936056v1_genomic.fna",
      "fileType": "GENOMIC_NUCLEOTIDE_FASTA"
    }
  ]
},{
  "accession": "GCA_039360575.1",
  "files": [
    {
      "filePath": "GCA_039360575.1/GCA_039360575.1_ASM3936057v1_genomic.fna",
      "fileType": "GENOMIC_NUCLEOTIDE_FASTA"
    }
  ]
},{
  "accession": "GCA_039360585.1",
  "files": [
    {
      "filePath": "GCA_039360585.1/GCA_039360585.1_ASM3936058v1_genomic.fna",
      "fileType": "GENOMIC_NUCLEOTIDE_FASTA"
    }
  ]
},{
  "accession": "GCA_039360595.1",
  "files": [
    {
      "filePath": "GCA_039360595.1/GCA_039360595.1_ASM3936059v1_genomic.fna",
      "fileType": "GENOMIC_NUCLEOTIDE_FASTA"
    }
  ]
},{
  "accession": "GCA_039360605.1",
  "files": [
    {
      "filePath": "GCA_039360605.1/GCA_039360605.1_ASM3936060v1_genomic.fna",
      "fileType": "GENOMIC_NUCLEOTIDE_FASTA"
    }
  ]
},{
  "accession": "GCA_039360615.1",
  "files": [
    {
      "filePath": "GCA_039360615.1/GCA_039360615.1_ASM3936061v1_genomic.fna",
      "fileType": "GENOMIC_NUCLEOTIDE_FASTA"
    }
  ]
},{
  "accession": "GCA_039360625.1",
  "files": [
    {
      "filePath": "GCA_039360625.1/GCA_039360625.1_ASM3936062v1_genomic.fna",
      "fileType": "GENOMIC_NUCLEOTIDE_FASTA"
    }
  ]
},{
  "accession": "GCA_039360635.1",
  "files": [
    {
      "filePath": "GCA_039360635.1/GCA_039360635.1_ASM3936063v1_genomic.fna",
      "fileType": "GENOMIC_NUCLEOTIDE_FASTA"
    }
  ]
},{
  "accession": "GCA_039360645.1",
  "files": [
    {
      "filePath": "GCA_039360645.1/GCA_039360645.1_ASM3936064v1_genomic.fna",
      "fileType": "GENOMIC_NUCLEOTIDE_FASTA"
    }
  ]
},{
  "accession": "GCA_039360655.1",
  "files": [
    {
      "filePath": "GCA_039360655.1/GCA_039360655.1_ASM3936065v1_genomic.fna",
      "fileType": "GENOMIC_NUCLEOTIDE_FASTA"
    }
  ]
},{
  "accession": "GCA_039360665.1",
  "files": [
    {
      "filePath": "GCA_039360665.1/GCA_039360665.1_ASM3936066v1_genomic.fna",
      "fileType": "GENOMIC_NUCLEOTIDE_FASTA"
    }
  ]
},{
  "accession": "GCA_039360675.1",
  "files": [
    {
      "filePath": "GCA_039360675.1/GCA_039360675.1_ASM3936067v1_genomic.fna",
      "fileType": "GENOMIC_NUCLEOTIDE_FASTA"
    }
  ]
},{
  "accession": "GCA_039360685.1",
  "files": [
    {
      "filePath": "GCA_039360685.1/GCA_039360685.1_ASM3936068v1_genomic.fna",
      "fileType": "GENOMIC_NUCLEOTIDE_FASTA"
    }
  ]
},{
  "accession": "GCA_039360695.1",
  "files": [
    {
      "filePath": "GCA_039360695.1/GCA_039360695.1_ASM3936069v1_genomic.fna",
      "fileType": "GENOMIC_NUCLEOTIDE_FASTA"
    }
  ]
},{
  "accession": "GCA_039360705.1",
  "files": [
    {
      "filePath": "GCA_039360705.1/GCA_039360705.1_ASM3936070v1_genomic.fna",
      "fileType": "GENOMIC_NUCLEOTIDE_FASTA"
    }
  ]
},{
  "accession": "GCA_039360715.1",
  "files": [
    {
      "filePath": "GCA_039360715.1/GCA_039360715.1_ASM3936071v1_genomic.fna",
      "fileType": "GENOMIC_NUCLEOTIDE_FASTA"
    }
  ]
},{
  "accession": "GCA_039360725.1",
  "files": [
    {
      "filePath": "GCA_039360725.1/GCA_039360725.1_ASM3936072v1_genomic.fna",
      "fileType": "GENOMIC_NUCLEOTIDE_FASTA"
    }
  ]
},{
  "accession": "GCA_039360735.1",
  "files": [
    {
      "filePath": "GCA_039360735.1/GCA_039360735.1_ASM3936073v1_genomic.fna",
      "fileType": "GENOMIC_NUCLEOTIDE_FASTA"
    }
  ]
},{
  "accession": "GCA_039360745.1",
  "files": [
    {
      "filePath": "GCA_039360745.1/GCA_039360745.1_ASM3936074v1_genomic.fna",
      "fileType": "GENOMIC_NUCLEOTIDE_FASTA"
    }
  ]
},{
  "accession": "GCA_039360755.1",
  "files": [
    {
      "filePath": "GCA_039360755.1/GCA_039360755.1_ASM3936075v1_genomic.fna",
      "fileType": "GENOMIC_NUCLEOTIDE_FASTA"
    }
  ]
},{
  "accession": "GCA_039360765.1",
  "files": [
    {
      "filePath": "GCA_039360765.1/GCA_039360765.1_ASM3936076v1_genomic.fna",
      "fileType": "GENOMIC_NUCLEOTIDE_FASTA"
    }
  ]
},{
  "accession": "GCA_039360775.1",
  "files": [
    {
      "filePath": "GCA_039360775.1/GCA_039360775.1_ASM3936077v1_genomic.fna",
      "fileType": "GENOMIC_NUCLEOTIDE_FASTA"
    }
  ]
},{
  "accession": "GCA_039360785.1",
  "files": [
    {
      "filePath": "GCA_039360785.1/GCA_039360785.1_ASM3936078v1_genomic.fna",
      "fileType": "GENOMIC_NUCLEOTIDE_FASTA"
    }
  ]
},{
  "accession": "GCA_039360795.1",
  "files": [
    {
      "filePath": "GCA_039360795.1/GCA_039360795.1_ASM3936079v1_genomic.fna",
      "fileType": "GENOMIC_NUCLEOTIDE_FASTA"
    }
  ]
},{
  "accession": "GCA_039360805.1",
  "files": [
    {
      "filePath": "GCA_039360805.1/GCA_039360805.1_ASM3936080v1_genomic.fna",
      "fileType": "GENOMIC_NUCLEOTIDE_FASTA"
    }
  ]
},{
  "accession": "GCA_039360815.1",
  "files": [
    {
      "filePath": "GCA_039360815.1/GCA_039360815.1_ASM3936081v1_genomic.fna",
      "fileType": "GENOMIC_NUCLEOTIDE_FASTA"
    }
  ]
},{
  "accession": "GCA_039360825.1",
  "files": [
    {
      "filePath": "GCA_039360825.1/GCA_039360825.1_ASM3936082v1_genomic.fna",
      "fileType": "GENOMIC_NUCLEOTIDE_FASTA"
    }
  ]
},{
  "accession": "GCA_039360835.1",
  "files": [
    {
      "filePath": "GCA_039360835.1/GCA_039360835.1_ASM3936083v1_genomic.fna",
      "fileType": "GENOMIC_NUCLEOTIDE_FASTA"
    }
  ]
},{
  "accession": "GCA_039360845.1",
  "files": [
    {
      "filePath": "GCA_039360845.1/GCA_039360845.1_ASM3936084v1_genomic.fna",
      "fileType": "GENOMIC_NUCLEOTIDE_FASTA"
    }
  ]
},{
  "accession": "GCA_039360855.1",
  "files": [
    {
      "filePath": "GCA_039360855.1/GCA_039360855.1_ASM3936085v1_genomic.fna",
      "fileType": "GENOMIC_NUCLEOTIDE_FASTA"
    }
  ]
},{
  "accession": "GCA_039360865.1",
  "files": [
    {
      "filePath": "GCA_039360865.1/GCA_039360865.1_ASM3936086v1_genomic.fna",
      "fileType": "GENOMIC_NUCLEOTIDE_FASTA"
    }
  ]
},{
  "accession": "GCA_039360875.1",
  "files": [
    {
      "filePath": "GCA_039360875.1/GCA_039360875.1_ASM3936087v1_genomic.fna",
      "fileType": "GENOMIC_NUCLEOTIDE_FASTA"
    }
  ]
},{
  "accession": "GCA_039360885.1",
  "files": [
    {
      "filePath": "GCA_039360885.1/GCA_039360885.1_ASM3936088v1_genomic.fna",
      "fileType": "GENOMIC_NUCLEOTIDE_FASTA"
    }
  ]
},{
  "accession": "GCA_039360895.1",
  "files": [
    {
      "filePath": "GCA_039360895.1/GCA_039360895.1_ASM3936089v1_genomic.fna",
      "fileType": "GENOMIC_NUCLEOTIDE_FASTA"
    }
  ]
},{
  "accession": "GCA_039360905.1",
  "files": [
    {
      "filePath": "GCA_039360905.1/GCA_039360905.1_ASM3936090v1_genomic.fna",
      "fileType": "GENOMIC_NUCLEOTIDE_FASTA"
    }
  ]
},{
  "accession": "GCA_039360915.1",
  "files": [
    {
      "filePath": "GCA_039360915.1/GCA_039360915.1_ASM3936091v1_genomic.fna",
      "fileType": "GENOMIC_NUCLEOTIDE_FASTA"
    }
  ]
},{
  "accession": "GCA_039360925.1",
  "files": [
    {
      "filePath": "GCA_039360925.1/GCA_039360925.1_ASM3936092v1_genomic.fna",
      "fileType": "GENOMIC_NUCLEOTIDE_FASTA"
    }
  ]
},{
  "accession": "GCA_039360935.1",
  "files": [
    {
      "filePath": "GCA_039360935.1/GCA_039360935.1_ASM3936093v1_genomic.fna",
      "fileType": "GENOMIC_NUCLEOTIDE_FASTA"
    }
  ]
},{
  "accession": "GCA_039360945.1",
  "files": [
    {
      "filePath": "GCA_039360945.1/GCA_039360945.1_ASM3936094v1_genomic.fna",
      "fileType": "GENOMIC_NUCLEOTIDE_FASTA"
    }
  ]
},{
  "accession": "GCA_039360955.1",
  "files": [
    {
      "filePath": "GCA_039360955.1/GCA_039360955.1_ASM3936095v1_genomic.fna",
      "fileType": "GENOMIC_NUCLEOTIDE_FASTA"
    }
  ]
},{
  "accession": "GCA_039360965.1",
  "files": [
    {
      "filePath": "GCA_039360965.1/GCA_039360965.1_ASM3936096v1_genomic.fna",
      "fileType": "GENOMIC_NUCLEOTIDE_FASTA"
    }
  ]
},{
  "accession": "GCA_039360975.1",
  "files": [
    {
      "filePath": "GCA_039360975.1/GCA_039360975.1_ASM3936097v1_genomic.fna",
      "fileType": "GENOMIC_NUCLEOTIDE_FASTA"
    }
  ]
},{
  "accession": "GCA_039360985.1",
  "files": [
    {
      "filePath": "GCA_039360985.1/GCA_039360985.1_ASM3936098v1_genomic.fna",
      "fileType": "GENOMIC_NUCLEOTIDE_FASTA"
    }
  ]
},{
  "accession": "GCA_039360995.1",
  "files": [
    {
      "filePath": "GCA_039360995.1/GCA_039360995.1_ASM3936099v1_genomic.fna",
      "fileType": "GENOMIC_NUCLEOTIDE_FASTA"
    }
  ]
},{
  "accession": "GCA_039361005.1",
  "files": [
    {
      "filePath": "GCA_039361005.1/GCA_039361005.1_ASM3936100v1_genomic.fna",
      "fileType": "GENOMIC_NUCLEOTIDE_FASTA"
    }
  ]
},{
  "accession": "GCA_039361015.1",
  "files": [
    {
      "filePath": "GCA_039361015.1/GCA_039361015.1_ASM3936101v1_genomic.fna",
      "fileType": "GENOMIC_NUCLEOTIDE_FASTA"
    }
  ]
},{
  "accession": "GCA_039361025.1",
  "files": [
    {
      "filePath": "GCA_039361025.1/GCA_039361025.1_ASM3936102v1_genomic.fna",
      "fileType": "GENOMIC_NUCLEOTIDE_FASTA"
    }
  ]
},{
  "accession": "GCA_039361035.1",
  "files": [
    {
      "filePath": "GCA_039361035.1/GCA_039361035.1_ASM3936103v1_genomic.fna",
      "fileType": "GENOMIC_NUCLEOTIDE_FASTA"
    }
  ]
},{
  "accession": "GCA_039361045.1",
  "files": [
    {
      "filePath": "GCA_039361045.1/GCA_039361045.1_ASM3936104v1_genomic.fna",
      "fileType": "GENOMIC_NUCLEOTIDE_FASTA"
    }
  ]
},{
  "accession": "GCA_039361055.1",
  "files": [
    {
      "filePath": "GCA_039361055.1/GCA_039361055.1_ASM3936105v1_genomic.fna",
      "fileType": "GENOMIC_NUCLEOTIDE_FASTA"
    }
  ]
},{
  "accession": "GCA_039361065.1",
  "files": [
    {
      "filePath": "GCA_039361065.1/GCA_039361065.1_ASM3936106v1_genomic.fna",
      "fileType": "GENOMIC_NUCLEOTIDE_FASTA"
    }
  ]
},{
  "accession": "GCA_039361075.1",
  "files": [
    {
      "filePath": "GCA_039361075.1/GCA_039361075.1_ASM3936107v1_genomic.fna",
      "fileType": "GENOMIC_NUCLEOTIDE_FASTA"
    }
  ]
},{
  "accession": "GCA_039361085.1",
  "files": [
    {
      "filePath": "GCA_039361085.1/GCA_039361085.1_ASM3936108v1_genomic.fna",
      "fileType": "GENOMIC_NUCLEOTIDE_FASTA"
    }
  ]
},{
  "accession": "GCA_039361095.1",
  "files": [
    {
      "filePath": "GCA_039361095.1/GCA_039361095.1_ASM3936109v1_genomic.fna",
      "fileType": "GENOMIC_NUCLEOTIDE_FASTA"
    }
  ]
},{
  "accession": "GCA_039361105.1",
  "files": [
    {
      "filePath": "GCA_039361105.1/GCA_039361105.1_ASM3936110v1_genomic.fna",
      "fileType": "GENOMIC_NUCLEOTIDE_FASTA"
    }
  ]
},{
  "accession": "GCA_039361115.1",
  "files": [
    {
      "filePath": "GCA_039361115.1/GCA_039361115.1_ASM3936111v1_genomic.fna",
      "fileType": "GENOMIC_NUCLEOTIDE_FASTA"
    }
  ]
},{
  "accession": "GCA_039361125.1",
  "files": [
    {
      "filePath": "GCA_039361125.1/GCA_039361125.1_ASM3936112v1_genomic.fna",
      "fileType": "GENOMIC_NUCLEOTIDE_FASTA"
    }
  ]
},{
  "accession": "GCA_039361135.1",
  "files": [
    {
      "filePath": "GCA_039361135.1/GCA_039361135.1_ASM3936113v1_genomic.fna",
      "fileType": "GENOMIC_NUCLEOTIDE_FASTA"
    }
  ]
},{
  "accession": "GCA_039361145.1",
  "files": [
    {
      "filePath": "GCA_039361145.1/GCA_039361145.1_ASM3936114v1_genomic.fna",
      "fileType": "GENOMIC_NUCLEOTIDE_FASTA"
    }
  ]
},{
  "accession": "GCA_039361155.1",
  "files": [
    {
      "filePath": "GCA_039361155.1/GCA_039361155.1_ASM3936115v1_genomic.fna",
      "fileType": "GENOMIC_NUCLEOTIDE_FASTA"
    }
  ]
},{
  "accession": "GCA_039361165.1",
  "files": [
    {
      "filePath": "GCA_039361165.1/GCA_039361165.1_ASM3936116v1_genomic.fna",
      "fileType": "GENOMIC_NUCLEOTIDE_FASTA"
    }
  ]
},{
  "accession": "GCA_039361175.1",
  "files": [
    {
      "filePath": "GCA_039361175.1/GCA_039361175.1_ASM3936117v1_genomic.fna",
      "fileType": "GENOMIC_NUCLEOTIDE_FASTA"
    }
  ]
},{
  "accession": "GCA_039361185.1",
  "files": [
    {
      "filePath": "GCA_039361185.1/GCA_039361185.1_ASM3936118v1_genomic.fna",
      "fileType": "GENOMIC_NUCLEOTIDE_FASTA"
    }
  ]
},{
  "accession": "GCA_039361195.1",
  "files": [
    {
      "filePath": "GCA_039361195.1/GCA_039361195.1_ASM3936119v1_genomic.fna",
      "fileType": "GENOMIC_NUCLEOTIDE_FASTA"
    }
  ]
},{
  "accession": "GCA_039361205.1",
  "files": [
    {
      "filePath": "GCA_039361205.1/GCA_039361205.1_ASM3936120v1_genomic.fna",
      "fileType": "GENOMIC_NUCLEOTIDE_FASTA"
    }
  ]
},{
  "accession": "GCA_039361215.1",
  "files": [
    {
      "filePath": "GCA_039361215.1/GCA_039361215.1_ASM3936121v1_genomic.fna",
      "fileType": "GENOMIC_NUCLEOTIDE_FASTA"
    }
  ]
},{
  "accession": "GCA_039361225.1",
  "files": [
    {
      "filePath": "GCA_039361225.1/GCA_039361225.1_ASM3936122v1_genomic.fna",
      "fileType": "GENOMIC_NUCLEOTIDE_FASTA"
    }
  ]
},{
  "accession": "GCA_039361235.1",
  "files": [
    {
      "filePath": "GCA_039361235.1/GCA_039361235.1_ASM3936123v1_genomic.fna",
      "fileType": "GENOMIC_NUCLEOTIDE_FASTA"
    }
  ]
},{
  "accession": "GCA_039361245.1",
  "files": [
    {
      "filePath": "GCA_039361245.1/GCA_039361245.1_ASM3936124v1_genomic.fna",
      "fileType": "GENOMIC_NUCLEOTIDE_FASTA"
    }
  ]
},{
  "accession": "GCA_039361255.1",
  "files": [
    {
      "filePath": "GCA_039361255.1/GCA_039361255.1_ASM3936125v1_genomic.fna",
      "fileType": "GENOMIC_NUCLEOTIDE_FASTA"
    }
  ]
},{
  "accession": "GCA_039361265.1",
  "files": [
    {
      "filePath": "GCA_039361265.1/GCA_039361265.1_ASM3936126v1_genomic.fna",
      "fileType": "GENOMIC_NUCLEOTIDE_FASTA"
    }
  ]
},{
  "accession": "GCA_039361275.1",
  "files": [
    {
      "filePath": "GCA_039361275.1/GCA_039361275.1_ASM3936127v1_genomic.fna",
      "fileType": "GENOMIC_NUCLEOTIDE_FASTA"
    }
  ]
},{
  "accession": "GCA_039361285.1",
  "files": [
    {
      "filePath": "GCA_039361285.1/GCA_039361285.1_ASM3936128v1_genomic.fna",
      "fileType": "GENOMIC_NUCLEOTIDE_FASTA"
    }
  ]
},{
  "accession": "GCA_039361295.1",
  "files": [
    {
      "filePath": "GCA_039361295.1/GCA_039361295.1_ASM3936129v1_genomic.fna",
      "fileType": "GENOMIC_NUCLEOTIDE_FASTA"
    }
  ]
},{
  "accession": "GCA_039361305.1",
  "files": [
    {
      "filePath": "GCA_039361305.1/GCA_039361305.1_ASM3936130v1_genomic.fna",
      "fileType": "GENOMIC_NUCLEOTIDE_FASTA"
    }
  ]
},{
  "accession": "GCA_039361315.1",
  "files": [
    {
      "filePath": "GCA_039361315.1/GCA_039361315.1_ASM3936131v1_genomic.fna",
      "fileType": "GENOMIC_NUCLEOTIDE_FASTA"
    }
  ]
},{
  "accession": "GCA_039361325.1",
  "files": [
    {
      "filePath": "GCA_039361325.1/GCA_039361325.1_ASM3936132v1_genomic.fna",
      "fileType": "GENOMIC_NUCLEOTIDE_FASTA"
    }
  ]
},{
  "accession": "GCA_039361335.1",
  "files": [
    {
      "filePath": "GCA_039361335.1/GCA_039361335.1_ASM3936133v1_genomic.fna",
      "fileType": "GENOMIC_NUCLEOTIDE_FASTA"
    }
  ]
},{
  "accession": "GCA_039361345.1",
  "files": [
    {
      "filePath": "GCA_039361345.1/GCA_039361345.1_ASM3936134v1_genomic.fna",
      "fileType": "GENOMIC_NUCLEOTIDE_FASTA"
    }
  ]
},{
  "accession": "GCA_039361355.1",
  "files": [
    {
      "filePath": "GCA_039361355.1/GCA_039361355.1_ASM3936135v1_genomic.fna",
      "fileType": "GENOMIC_NUCLEOTIDE_FASTA"
    }
  ]
},{
  "accession": "GCA_039361365.1",
  "files": [
    {
      "filePath": "GCA_039361365.1/GCA_039361365.1_ASM3936136v1_genomic.fna",
      "fileType": "GENOMIC_NUCLEOTIDE_FASTA"
    }
  ]
},{
  "accession": "GCA_039361375.1",
  "files": [
    {
      "filePath": "GCA_039361375.1/GCA_039361375.1_ASM3936137v1_genomic.fna",
      "fileType": "GENOMIC_NUCLEOTIDE_FASTA"
    }
  ]
},{
  "accession": "GCA_039361385.1",
  "files": [
    {
      "filePath": "GCA_039361385.1/GCA_039361385.1_ASM3936138v1_genomic.fna",
      "fileType": "GENOMIC_NUCLEOTIDE_FASTA"
    }
  ]
},{
  "accession": "GCA_039361395.1",
  "files": [
    {
      "filePath": "GCA_039361395.1/GCA_039361395.1_ASM3936139v1_genomic.fna",
      "fileType": "GENOMIC_NUCLEOTIDE_FASTA"
    }
  ]
},{
  "accession": "GCA_039361405.1",
  "files": [
    {
      "filePath": "GCA_039361405.1/GCA_039361405.1_ASM3936140v1_genomic.fna",
      "fileType": "GENOMIC_NUCLEOTIDE_FASTA"
    }
  ]
},{
  "accession": "GCA_039361415.1",
  "files": [
    {
      "filePath": "GCA_039361415.1/GCA_039361415.1_ASM3936141v1_genomic.fna",
      "fileType": "GENOMIC_NUCLEOTIDE_FASTA"
    }
  ]
},{
  "accession": "GCA_039361425.1",
  "files": [
    {
      "filePath": "GCA_039361425.1/GCA_039361425.1_ASM3936142v1_genomic.fna",
      "fileType": "GENOMIC_NUCLEOTIDE_FASTA"
    }
  ]
},{
  "accession": "GCA_039361435.1",
  "files": [
    {
      "filePath": "GCA_039361435.1/GCA_039361435.1_ASM3936143v1_genomic.fna",
      "fileType": "GENOMIC_NUCLEOTIDE_FASTA"
    }
  ]
},{
  "accession": "GCA_039361445.1",
  "files": [
    {
      "filePath": "GCA_039361445.1/GCA_039361445.1_ASM3936144v1_genomic.fna",
      "fileType": "GENOMIC_NUCLEOTIDE_FASTA"
    }
  ]
},{
  "accession": "GCA_039361455.1",
  "files": [
    {
      "filePath": "GCA_039361455.1/GCA_039361455.1_ASM3936145v1_genomic.fna",
      "fileType": "GENOMIC_NUCLEOTIDE_FASTA"
    }
  ]
},{
  "accession": "GCA_039361465.1",
  "files": [
    {
      "filePath": "GCA_039361465.1/GCA_039361465.1_ASM3936146v1_genomic.fna",
      "fileType": "GENOMIC_NUCLEOTIDE_FASTA"
    }
  ]
},{
  "accession": "GCA_039361475.1",
  "files": [
    {
      "filePath": "GCA_039361475.1/GCA_039361475.1_ASM3936147v1_genomic.fna",
      "fileType": "GENOMIC_NUCLEOTIDE_FASTA"
    }
  ]
},{
  "accession": "GCA_039361485.1",
  "files": [
    {
      "filePath": "GCA_039361485.1/GCA_039361485.1_ASM3936148v1_genomic.fna",
      "fileType": "GENOMIC_NUCLEOTIDE_FASTA"
    }
  ]
},{
  "accession": "GCA_039361495.1",
  "files": [
    {
      "filePath": "GCA_039361495.1/GCA_039361495.1_ASM3936149v1_genomic.fna",
      "fileType": "GENOMIC_NUCLEOTIDE_FASTA"
    }
  ]
},{
  "accession": "GCA_039361505.1",
  "files": [
    {
      "filePath": "GCA_039361505.1/GCA_039361505.1_ASM3936150v1_genomic.fna",
      "fileType": "GENOMIC_NUCLEOTIDE_FASTA"
    }
  ]
},{
  "accession": "GCA_039361515.1",
  "files": [
    {
      "filePath": "GCA_039361515.1/GCA_039361515.1_ASM3936151v1_genomic.fna",
      "fileType": "GENOMIC_NUCLEOTIDE_FASTA"
    }
  ]
},{
  "accession": "GCA_039361525.1",
  "files": [
    {
      "filePath": "GCA_039361525.1/GCA_039361525.1_ASM3936152v1_genomic.fna",
      "fileType": "GENOMIC_NUCLEOTIDE_FASTA"
    }
  ]
},{
  "accession": "GCA_039361535.1",
  "files": [
    {
      "filePath": "GCA_039361535.1/GCA_039361535.1_ASM3936153v1_genomic.fna",
      "fileType": "GENOMIC_NUCLEOTIDE_FASTA"
    }
  ]
},{
  "accession": "GCA_039361545.1",
  "files": [
    {
      "filePath": "GCA_039361545.1/GCA_039361545.1_ASM3936154v1_genomic.fna",
      "fileType": "GENOMIC_NUCLEOTIDE_FASTA"
    }
  ]
},{
  "accession": "GCA_039361555.1",
  "files": [
    {
      "filePath": "GCA_039361555.1/GCA_039361555.1_ASM3936155v1_genomic.fna",
      "fileType": "GENOMIC_NUCLEOTIDE_FASTA"
    }
  ]
},{
  "accession": "GCA_039361565.1",
  "files": [
    {
      "filePath": "GCA_039361565.1/GCA_039361565.1_ASM3936156v1_genomic.fna",
      "fileType": "GENOMIC_NUCLEOTIDE_FASTA"
    }
  ]
},{
  "accession": "GCA_039361575.1",
  "files": [
    {
      "filePath": "GCA_039361575.1/GCA_039361575.1_ASM3936157v1_genomic.fna",
      "fileType": "GENOMIC_NUCLEOTIDE_FASTA"
    }
  ]
},{
  "accession": "GCA_039361585.1",
  "files": [
    {
      "filePath": "GCA_039361585.1/GCA_039361585.1_ASM3936158v1_genomic.fna",
      "fileType": "GENOMIC_NUCLEOTIDE_FASTA"
    }
  ]
},{
  "accession": "GCA_039361595.1",
  "files": [
    {
      "filePath": "GCA_039361595.1/GCA_039361595.1_ASM3936159v1_genomic.fna",
      "fileType": "GENOMIC_NUCLEOTIDE_FASTA"
    }
  ]
},{
  "accession": "GCA_039361605.1",
  "files": [
    {
      "filePath": "GCA_039361605.1/GCA_039361605.1_ASM3936160v1_genomic.fna",
      "fileType": "GENOMIC_NUCLEOTIDE_FASTA"
    }
  ]
},{
  "accession": "GCA_039361615.1",
  "files": [
    {
      "filePath": "GCA_039361615.1/GCA_039361615.1_ASM3936161v1_genomic.fna",
      "fileType": "GENOMIC_NUCLEOTIDE_FASTA"
    }
  ]
},{
  "accession": "GCA_039361625.1",
  "files": [
    {
      "filePath": "GCA_039361625.1/GCA_039361625.1_ASM3936162v1_genomic.fna",
      "fileType": "GENOMIC_NUCLEOTIDE_FASTA"
    }
  ]
},{
  "accession": "GCA_039361635.1",
  "files": [
    {
      "filePath": "GCA_039361635.1/GCA_039361635.1_ASM3936163v1_genomic.fna",
      "fileType": "GENOMIC_NUCLEOTIDE_FASTA"
    }
  ]
},{
  "accession": "GCA_039361645.1",
  "files": [
    {
      "filePath": "GCA_039361645.1/GCA_039361645.1_ASM3936164v1_genomic.fna",
      "fileType": "GENOMIC_NUCLEOTIDE_FASTA"
    }
  ]
},{
  "accession": "GCA_039361655.1",
  "files": [
    {
      "filePath": "GCA_039361655.1/GCA_039361655.1_ASM3936165v1_genomic.fna",
      "fileType": "GENOMIC_NUCLEOTIDE_FASTA"
    }
  ]
},{
  "accession": "GCA_039361665.1",
  "files": [
    {
      "filePath": "GCA_039361665.1/GCA_039361665.1_ASM3936166v1_genomic.fna",
      "fileType": "GENOMIC_NUCLEOTIDE_FASTA"
    }
  ]
},{
  "accession": "GCA_039361675.1",
  "files": [
    {
      "filePath": "GCA_039361675.1/GCA_039361675.1_ASM3936167v1_genomic.fna",
      "fileType": "GENOMIC_NUCLEOTIDE_FASTA"
    }
  ]
},{
  "accession": "GCA_039361685.1",
  "files": [
    {
      "filePath": "GCA_039361685.1/GCA_039361685.1_ASM3936168v1_genomic.fna",
      "fileType": "GENOMIC_NUCLEOTIDE_FASTA"
    }
  ]
},{
  "accession": "GCA_039361695.1",
  "files": [
    {
      "filePath": "GCA_039361695.1/GCA_039361695.1_ASM3936169v1_genomic.fna",
      "fileType": "GENOMIC_NUCLEOTIDE_FASTA"
    }
  ]
},{
  "accession": "GCA_039361705.1",
  "files": [
    {
      "filePath": "GCA_039361705.1/GCA_039361705.1_ASM3936170v1_genomic.fna",
      "fileType": "GENOMIC_NUCLEOTIDE_FASTA"
    }
  ]
},{
  "accession": "GCA_039361715.1",
  "files": [
    {
      "filePath": "GCA_039361715.1/GCA_039361715.1_ASM3936171v1_genomic.fna",
      "fileType": "GENOMIC_NUCLEOTIDE_FASTA"
    }
  ]
},{
  "accession": "GCA_039361725.1",
  "files": [
    {
      "filePath": "GCA_039361725.1/GCA_039361725.1_ASM3936172v1_genomic.fna",
      "fileType": "GENOMIC_NUCLEOTIDE_FASTA"
    }
  ]
},{
  "accession": "GCA_039361735.1",
  "files": [
    {
      "filePath": "GCA_039361735.1/GCA_039361735.1_ASM3936173v1_genomic.fna",
      "fileType": "GENOMIC_NUCLEOTIDE_FASTA"
    }
  ]
},{
  "accession": "GCA_039361745.1",
  "files": [
    {
      "filePath": "GCA_039361745.1/GCA_039361745.1_ASM3936174v1_genomic.fna",
      "fileType": "GENOMIC_NUCLEOTIDE_FASTA"
    }
  ]
},{
  "accession": "GCA_039361755.1",
  "files": [
    {
      "filePath": "GCA_039361755.1/GCA_039361755.1_ASM3936175v1_genomic.fna",
      "fileType": "GENOMIC_NUCLEOTIDE_FASTA"
    }
  ]
},{
  "accession": "GCA_039361765.1",
  "files": [
    {
      "filePath": "GCA_039361765.1/GCA_039361765.1_ASM3936176v1_genomic.fna",
      "fileType": "GENOMIC_NUCLEOTIDE_FASTA"
    }
  ]
},{
  "accession": "GCA_039361775.1",
  "files": [
    {
      "filePath": "GCA_039361775.1/GCA_039361775.1_ASM3936177v1_genomic.fna",
      "fileType": "GENOMIC_NUCLEOTIDE_FASTA"
    }
  ]
},{
  "accession": "GCA_039361785.1",
  "files": [
    {
      "filePath": "GCA_039361785.1/GCA_039361785.1_ASM3936178v1_genomic.fna",
      "fileType": "GENOMIC_NUCLEOTIDE_FASTA"
    }
  ]
},{
  "accession": "GCA_039361795.1",
  "files": [
    {
      "filePath": "GCA_039361795.1/GCA_039361795.1_ASM3936179v1_genomic.fna",
      "fileType": "GENOMIC_NUCLEOTIDE_FASTA"
    }
  ]
},{
  "accession": "GCA_039361805.1",
  "files": [
    {
      "filePath": "GCA_039361805.1/GCA_039361805.1_ASM3936180v1_genomic.fna",
      "fileType": "GENOMIC_NUCLEOTIDE_FASTA"
    }
  ]
},{
  "accession": "GCA_039361815.1",
  "files": [
    {
      "filePath": "GCA_039361815.1/GCA_039361815.1_ASM3936181v1_genomic.fna",
      "fileType": "GENOMIC_NUCLEOTIDE_FASTA"
    }
  ]
},{
  "accession": "GCA_039361825.1",
  "files": [
    {
      "filePath": "GCA_039361825.1/GCA_039361825.1_ASM3936182v1_genomic.fna",
      "fileType": "GENOMIC_NUCLEOTIDE_FASTA"
    }
  ]
},{
  "accession": "GCA_039361835.1",
  "files": [
    {
      "filePath": "GCA_039361835.1/GCA_039361835.1_ASM3936183v1_genomic.fna",
      "fileType": "GENOMIC_NUCLEOTIDE_FASTA"
    }
  ]
},{
  "accession": "GCA_039361845.1",
  "files": [
    {
      "filePath": "GCA_039361845.1/GCA_039361845.1_ASM3936184v1_genomic.fna",
      "fileType": "GENOMIC_NUCLEOTIDE_FASTA"
    }
  ]
},{
  "accession": "GCA_039361855.1",
  "files": [
    {
      "filePath": "GCA_039361855.1/GCA_039361855.1_ASM3936185v1_genomic.fna",
      "fileType": "GENOMIC_NUCLEOTIDE_FASTA"
    }
  ]
},{
  "accession": "GCA_039361865.1",
  "files": [
    {
      "filePath": "GCA_039361865.1/GCA_039361865.1_ASM3936186v1_genomic.fna",
      "fileType": "GENOMIC_NUCLEOTIDE_FASTA"
    }
  ]
},{
  "accession": "GCA_039361875.1",
  "files": [
    {
      "filePath": "GCA_039361875.1/GCA_039361875.1_ASM3936187v1_genomic.fna",
      "fileType": "GENOMIC_NUCLEOTIDE_FASTA"
    }
  ]
},{
  "accession": "GCA_039361885.1",
  "files": [
    {
      "filePath": "GCA_039361885.1/GCA_039361885.1_ASM3936188v1_genomic.fna",
      "fileType": "GENOMIC_NUCLEOTIDE_FASTA"
    }
  ]
},{
  "accession": "GCA_039361895.1",
  "files": [
    {
      "filePath": "GCA_039361895.1/GCA_039361895.1_ASM3936189v1_genomic.fna",
      "fileType": "GENOMIC_NUCLEOTIDE_FASTA"
    }
  ]
},{
  "accession": "GCA_039361905.1",
  "files": [
    {
      "filePath": "GCA_039361905.1/GCA_039361905.1_ASM3936190v1_genomic.fna",
      "fileType": "GENOMIC_NUCLEOTIDE_FASTA"
    }
  ]
},{
  "accession": "GCA_039361915.1",
  "files": [
    {
      "filePath": "GCA_039361915.1/GCA_039361915.1_ASM3936191v1_genomic.fna",
      "fileType": "GENOMIC_NUCLEOTIDE_FASTA"
    }
  ]
},{
  "accession": "GCA_039361925.1",
  "files": [
    {
      "filePath": "GCA_039361925.1/GCA_039361925.1_ASM3936192v1_genomic.fna",
      "fileType": "GENOMIC_NUCLEOTIDE_FASTA"
    }
  ]
},{
  "accession": "GCA_039361935.1",
  "files": [
    {
      "filePath": "GCA_039361935.1/GCA_039361935.1_ASM3936193v1_genomic.fna",
      "fileType": "GENOMIC_NUCLEOTIDE_FASTA"
    }
  ]
},{
  "accession": "GCA_039361945.1",
  "files": [
    {
      "filePath": "GCA_039361945.1/GCA_039361945.1_ASM3936194v1_genomic.fna",
      "fileType": "GENOMIC_NUCLEOTIDE_FASTA"
    }
  ]
},{
  "accession": "GCA_039361955.1",
  "files": [
    {
      "filePath": "GCA_039361955.1/GCA_039361955.1_ASM3936195v1_genomic.fna",
      "fileType": "GENOMIC_NUCLEOTIDE_FASTA"
    }
  ]
},{
  "accession": "GCA_039361965.1",
  "files": [
    {
      "filePath": "GCA_039361965.1/GCA_039361965.1_ASM3936196v1_genomic.fna",
      "fileType": "GENOMIC_NUCLEOTIDE_FASTA"
    }
  ]
},{
  "accession": "GCA_039361975.1",
  "files": [
    {
      "filePath": "GCA_039361975.1/GCA_039361975.1_ASM3936197v1_genomic.fna",
      "fileType": "GENOMIC_NUCLEOTIDE_FASTA"
    }
  ]
},{
  "accession": "GCA_039361985.1",
  "files": [
    {
      "filePath": "GCA_039361985.1/GCA_039361985.1_ASM3936198v1_genomic.fna",
      "fileType": "GENOMIC_NUCLEOTIDE_FASTA"
    }
  ]
},{
  "accession": "GCA_039361995.1",
  "files": [
    {
      "filePath": "GCA_039361995.1/GCA_039361995.1_ASM3936199v1_genomic.fna",
      "fileType": "GENOMIC_NUCLEOTIDE_FASTA"
    }
  ]
},{
  "accession": "GCA_039362005.1",
  "files": [
    {
      "filePath": "GCA_039362005.1/GCA_039362005.1_ASM3936200v1_genomic.fna",
      "fileType": "GENOMIC_NUCLEOTIDE_FASTA"
    }
  ]
},{
  "accession": "GCA_039362015.1",
  "files": [
    {
      "filePath": "GCA_039362015.1/GCA_039362015.1_ASM3936201v1_genomic.fna",
      "fileType": "GENOMIC_NUCLEOTIDE_FASTA"
    }
  ]
},{
  "accession": "GCA_039362025.1",
  "files": [
    {
      "filePath": "GCA_039362025.1/GCA_039362025.1_ASM3936202v1_genomic.fna",
      "fileType": "GENOMIC_NUCLEOTIDE_FASTA"
    }
  ]
},{
  "accession": "GCA_039362035.1",
  "files": [
    {
      "filePath": "GCA_039362035.1/GCA_039362035.1_ASM3936203v1_genomic.fna",
      "fileType": "GENOMIC_NUCLEOTIDE_FASTA"
    }
  ]
},{
  "accession": "GCA_039362045.1",
  "files": [
    {
      "filePath": "GCA_039362045.1/GCA_039362045.1_ASM3936204v1_genomic.fna",
      "fileType": "GENOMIC_NUCLEOTIDE_FASTA"
    }
  ]
},{
  "accession": "GCA_039362055.1",
  "files": [
    {
      "filePath": "GCA_039362055.1/GCA_039362055.1_ASM3936205v1_genomic.fna",
      "fileType": "GENOMIC_NUCLEOTIDE_FASTA"
    }
  ]
},{
  "accession": "GCA_039362065.1",
  "files": [
    {
      "filePath": "GCA_039362065.1/GCA_039362065.1_ASM3936206v1_genomic.fna",
      "fileType": "GENOMIC_NUCLEOTIDE_FASTA"
    }
  ]
},{
  "accession": "GCA_039362075.1",
  "files": [
    {
      "filePath": "GCA_039362075.1/GCA_039362075.1_ASM3936207v1_genomic.fna",
      "fileType": "GENOMIC_NUCLEOTIDE_FASTA"
    }
  ]
},{
  "accession": "GCA_039362085.1",
  "files": [
    {
      "filePath": "GCA_039362085.1/GCA_039362085.1_ASM3936208v1_genomic.fna",
      "fileType": "GENOMIC_NUCLEOTIDE_FASTA"
    }
  ]
},{
  "accession": "GCA_039362095.1",
  "files": [
    {
      "filePath": "GCA_039362095.1/GCA_039362095.1_ASM3936209v1_genomic.fna",
      "fileType": "GENOMIC_NUCLEOTIDE_FASTA"
    }
  ]
},{
  "accession": "GCA_039362105.1",
  "files": [
    {
      "filePath": "GCA_039362105.1/GCA_039362105.1_ASM3936210v1_genomic.fna",
      "fileType": "GENOMIC_NUCLEOTIDE_FASTA"
    }
  ]
},{
  "accession": "GCA_039362115.1",
  "files": [
    {
      "filePath": "GCA_039362115.1/GCA_039362115.1_ASM3936211v1_genomic.fna",
      "fileType": "GENOMIC_NUCLEOTIDE_FASTA"
    }
  ]
},{
  "accession": "GCA_039362125.1",
  "files": [
    {
      "filePath": "GCA_039362125.1/GCA_039362125.1_ASM3936212v1_genomic.fna",
      "fileType": "GENOMIC_NUCLEOTIDE_FASTA"
    }
  ]
},{
  "accession": "GCA_039362135.1",
  "files": [
    {
      "filePath": "GCA_039362135.1/GCA_039362135.1_ASM3936213v1_genomic.fna",
      "fileType": "GENOMIC_NUCLEOTIDE_FASTA"
    }
  ]
},{
  "accession": "GCA_039362145.1",
  "files": [
    {
      "filePath": "GCA_039362145.1/GCA_039362145.1_ASM3936214v1_genomic.fna",
      "fileType": "GENOMIC_NUCLEOTIDE_FASTA"
    }
  ]
},{
  "accession": "GCA_039362155.1",
  "files": [
    {
      "filePath": "GCA_039362155.1/GCA_039362155.1_ASM3936215v1_genomic.fna",
      "fileType": "GENOMIC_NUCLEOTIDE_FASTA"
    }
  ]
},{
  "accession": "GCA_039362165.1",
  "files": [
    {
      "filePath": "GCA_039362165.1/GCA_039362165.1_ASM3936216v1_genomic.fna",
      "fileType": "GENOMIC_NUCLEOTIDE_FASTA"
    }
  ]
},{
  "accession": "GCA_039362175.1",
  "files": [
    {
      "filePath": "GCA_039362175.1/GCA_039362175.1_ASM3936217v1_genomic.fna",
      "fileType": "GENOMIC_NUCLEOTIDE_FASTA"
    }
  ]
},{
  "accession": "GCA_039362185.1",
  "files": [
    {
      "filePath": "GCA_039362185.1/GCA_039362185.1_ASM3936218v1_genomic.fna",
      "fileType": "GENOMIC_NUCLEOTIDE_FASTA"
    }
  ]
},{
  "accession": "GCA_039362195.1",
  "files": [
    {
      "filePath": "GCA_039362195.1/GCA_039362195.1_ASM3936219v1_genomic.fna",
      "fileType": "GENOMIC_NUCLEOTIDE_FASTA"
    }
  ]
},{
  "accession": "GCA_039362205.1",
  "files": [
    {
      "filePath": "GCA_039362205.1/GCA_039362205.1_ASM3936220v1_genomic.fna",
      "fileType": "GENOMIC_NUCLEOTIDE_FASTA"
    }
  ]
},{
  "accession": "GCA_039362215.1",
  "files": [
    {
      "filePath": "GCA_039362215.1/GCA_039362215.1_ASM3936221v1_genomic.fna",
      "fileType": "GENOMIC_NUCLEOTIDE_FASTA"
    }
  ]
},{
  "accession": "GCA_039362225.1",
  "files": [
    {
      "filePath": "GCA_039362225.1/GCA_039362225.1_ASM3936222v1_genomic.fna",
      "fileType": "GENOMIC_NUCLEOTIDE_FASTA"
    }
  ]
},{
  "accession": "GCA_039362235.1",
  "files": [
    {
      "filePath": "GCA_039362235.1/GCA_039362235.1_ASM3936223v1_genomic.fna",
      "fileType": "GENOMIC_NUCLEOTIDE_FASTA"
    }
  ]
},{
  "accession": "GCA_039362245.1",
  "files": [
    {
      "filePath": "GCA_039362245.1/GCA_039362245.1_ASM3936224v1_genomic.fna",
      "fileType": "GENOMIC_NUCLEOTIDE_FASTA"
    }
  ]
},{
  "accession": "GCA_039362255.1",
  "files": [
    {
      "filePath": "GCA_039362255.1/GCA_039362255.1_ASM3936225v1_genomic.fna",
      "fileType": "GENOMIC_NUCLEOTIDE_FASTA"
    }
  ]
},{
  "accession": "GCA_039362265.1",
  "files": [
    {
      "filePath": "GCA_039362265.1/GCA_039362265.1_ASM3936226v1_genomic.fna",
      "fileType": "GENOMIC_NUCLEOTIDE_FASTA"
    }
  ]
},{
  "accession": "GCA_039362275.1",
  "files": [
    {
      "filePath": "GCA_039362275.1/GCA_039362275.1_ASM3936227v1_genomic.fna",
      "fileType": "GENOMIC_NUCLEOTIDE_FASTA"
    }
  ]
},{
  "accession": "GCA_039362285.1",
  "files": [
    {
      "filePath": "GCA_039362285.1/GCA_039362285.1_ASM3936228v1_genomic.fna",
      "fileType": "GENOMIC_NUCLEOTIDE_FASTA"
    }
  ]
},{
  "accession": "GCA_039362295.1",
  "files": [
    {
      "filePath": "GCA_039362295.1/GCA_039362295.1_ASM3936229v1_genomic.fna",
      "fileType": "GENOMIC_NUCLEOTIDE_FASTA"
    }
  ]
},{
  "accession": "GCA_039362305.1",
  "files": [
    {
      "filePath": "GCA_039362305.1/GCA_039362305.1_ASM3936230v1_genomic.fna",
      "fileType": "GENOMIC_NUCLEOTIDE_FASTA"
    }
  ]
},{
  "accession": "GCA_039362315.1",
  "files": [
    {
      "filePath": "GCA_039362315.1/GCA_039362315.1_ASM3936231v1_genomic.fna",
      "fileType": "GENOMIC_NUCLEOTIDE_FASTA"
    }
  ]
},{
  "accession": "GCA_039362325.1",
  "files": [
    {
      "filePath": "GCA_039362325.1/GCA_039362325.1_ASM3936232v1_genomic.fna",
      "fileType": "GENOMIC_NUCLEOTIDE_FASTA"
    }
  ]
},{
  "accession": "GCA_039362335.1",
  "files": [
    {
      "filePath": "GCA_039362335.1/GCA_039362335.1_ASM3936233v1_genomic.fna",
      "fileType": "GENOMIC_NUCLEOTIDE_FASTA"
    }
  ]
},{
  "accession": "GCA_039362345.1",
  "files": [
    {
      "filePath": "GCA_039362345.1/GCA_039362345.1_ASM3936234v1_genomic.fna",
      "fileType": "GENOMIC_NUCLEOTIDE_FASTA"
    }
  ]
},{
  "accession": "GCA_039362355.1",
  "files": [
    {
      "filePath": "GCA_039362355.1/GCA_039362355.1_ASM3936235v1_genomic.fna",
      "fileType": "GENOMIC_NUCLEOTIDE_FASTA"
    }
  ]
},{
  "accession": "GCA_039362365.1",
  "files": [
    {
      "filePath": "GCA_039362365.1/GCA_039362365.1_ASM3936236v1_genomic.fna",
      "fileType": "GENOMIC_NUCLEOTIDE_FASTA"
    }
  ]
},{
  "accession": "GCA_039362375.1",
  "files": [
    {
      "filePath": "GCA_039362375.1/GCA_039362375.1_ASM3936237v1_genomic.fna",
      "fileType": "GENOMIC_NUCLEOTIDE_FASTA"
    }
  ]
},{
  "accession": "GCA_039362385.1",
  "files": [
    {
      "filePath": "GCA_039362385.1/GCA_039362385.1_ASM3936238v1_genomic.fna",
      "fileType": "GENOMIC_NUCLEOTIDE_FASTA"
    }
  ]
},{
  "accession": "GCA_039362395.1",
  "files": [
    {
      "filePath": "GCA_039362395.1/GCA_039362395.1_ASM3936239v1_genomic.fna",
      "fileType": "GENOMIC_NUCLEOTIDE_FASTA"
    }
  ]
},{
  "accession": "GCA_039362405.1",
  "files": [
    {
      "filePath": "GCA_039362405.1/GCA_039362405.1_ASM3936240v1_genomic.fna",
      "fileType": "GENOMIC_NUCLEOTIDE_FASTA"
    }
  ]
},{
  "accession": "GCA_039362415.1",
  "files": [
    {
      "filePath": "GCA_039362415.1/GCA_039362415.1_ASM3936241v1_genomic.fna",
      "fileType": "GENOMIC_NUCLEOTIDE_FASTA"
    }
  ]
},{
  "accession": "GCA_039362425.1",
  "files": [
    {
      "filePath": "GCA_039362425.1/GCA_039362425.1_ASM3936242v1_genomic.fna",
      "fileType": "GENOMIC_NUCLEOTIDE_FASTA"
    }
  ]
},{
  "accession": "GCA_039362435.1",
  "files": [
    {
      "filePath": "GCA_039362435.1/GCA_039362435.1_ASM3936243v1_genomic.fna",
      "fileType": "GENOMIC_NUCLEOTIDE_FASTA"
    }
  ]
},{
  "accession": "GCA_039362445.1",
  "files": [
    {
      "filePath": "GCA_039362445.1/GCA_039362445.1_ASM3936244v1_genomic.fna",
      "fileType": "GENOMIC_NUCLEOTIDE_FASTA"
    }
  ]
},{
  "accession": "GCA_039362455.1",
  "files": [
    {
      "filePath": "GCA_039362455.1/GCA_039362455.1_ASM3936245v1_genomic.fna",
      "fileType": "GENOMIC_NUCLEOTIDE_FASTA"
    }
  ]
},{
  "accession": "GCA_039362465.1",
  "files": [
    {
      "filePath": "GCA_039362465.1/GCA_039362465.1_ASM3936246v1_genomic.fna",
      "fileType": "GENOMIC_NUCLEOTIDE_FASTA"
    }
  ]
},{
  "accession": "GCA_039362475.1",
  "files": [
    {
      "filePath": "GCA_039362475.1/GCA_039362475.1_ASM3936247v1_genomic.fna",
      "fileType": "GENOMIC_NUCLEOTIDE_FASTA"
    }
  ]
},{
  "accession": "GCA_039362485.1",
  "files": [
    {
      "filePath": "GCA_039362485.1/GCA_039362485.1_ASM3936248v1_genomic.fna",
      "fileType": "GENOMIC_NUCLEOTIDE_FASTA"
    }
  ]
},{
  "accession": "GCA_039362495.1",
  "files": [
    {
      "filePath": "GCA_039362495.1/GCA_039362495.1_ASM3936249v1_genomic.fna",
      "fileType": "GENOMIC_NUCLEOTIDE_FASTA"
    }
  ]
},{
  "accession": "GCA_039362505.1",
  "files": [
    {
      "filePath": "GCA_039362505.1/GCA_039362505.1_ASM3936250v1_genomic.fna",
      "fileType": "GENOMIC_NUCLEOTIDE_FASTA"
    }
  ]
},{
  "accession": "GCA_039362515.1",
  "files": [
    {
      "filePath": "GCA_039362515.1/GCA_039362515.1_ASM3936251v1_genomic.fna",
      "fileType": "GENOMIC_NUCLEOTIDE_FASTA"
    }
  ]
},{
  "accession": "GCA_039362525.1",
  "files": [
    {
      "filePath": "GCA_039362525.1/GCA_039362525.1_ASM3936252v1_genomic.fna",
      "fileType": "GENOMIC_NUCLEOTIDE_FASTA"
    }
  ]
},{
  "accession": "GCA_039362535.1",
  "files": [
    {
      "filePath": "GCA_039362535.1/GCA_039362535.1_ASM3936253v1_genomic.fna",
      "fileType": "GENOMIC_NUCLEOTIDE_FASTA"
    }
  ]
},{
  "accession": "GCA_039362545.1",
  "files": [
    {
      "filePath": "GCA_039362545.1/GCA_039362545.1_ASM3936254v1_genomic.fna",
      "fileType": "GENOMIC_NUCLEOTIDE_FASTA"
    }
  ]
},{
  "accession": "GCA_039362555.1",
  "files": [
    {
      "filePath": "GCA_039362555.1/GCA_039362555.1_ASM3936255v1_genomic.fna",
      "fileType": "GENOMIC_NUCLEOTIDE_FASTA"
    }
  ]
},{
  "accession": "GCA_039362565.1",
  "files": [
    {
      "filePath": "GCA_039362565.1/GCA_039362565.1_ASM3936256v1_genomic.fna",
      "fileType": "GENOMIC_NUCLEOTIDE_FASTA"
    }
  ]
},{
  "accession": "GCA_039362575.1",
  "files": [
    {
      "filePath": "GCA_039362575.1/GCA_039362575.1_ASM3936257v1_genomic.fna",
      "fileType": "GENOMIC_NUCLEOTIDE_FASTA"
    }
  ]
},{
  "accession": "GCA_039362585.1",
  "files": [
    {
      "filePath": "GCA_039362585.1/GCA_039362585.1_ASM3936258v1_genomic.fna",
      "fileType": "GENOMIC_NUCLEOTIDE_FASTA"
    }
  ]
},{
  "accession": "GCA_039362595.1",
  "files": [
    {
      "filePath": "GCA_039362595.1/GCA_039362595.1_ASM3936259v1_genomic.fna",
      "fileType": "GENOMIC_NUCLEOTIDE_FASTA"
    }
  ]
},{
  "accession": "GCA_039362605.1",
  "files": [
    {
      "filePath": "GCA_039362605.1/GCA_039362605.1_ASM3936260v1_genomic.fna",
      "fileType": "GENOMIC_NUCLEOTIDE_FASTA"
    }
  ]
},{
  "accession": "GCA_039362615.1",
  "files": [
    {
      "filePath": "GCA_039362615.1/GCA_039362615.1_ASM3936261v1_genomic.fna",
      "fileType": "GENOMIC_NUCLEOTIDE_FASTA"
    }
  ]
},{
  "accession": "GCA_039362625.1",
  "files": [
    {
      "filePath": "GCA_039362625.1/GCA_039362625.1_ASM3936262v1_genomic.fna",
      "fileType": "GENOMIC_NUCLEOTIDE_FASTA"
    }
  ]
},{
  "accession": "GCA_039362635.1",
  "files": [
    {
      "filePath": "GCA_039362635.1/GCA_039362635.1_ASM3936263v1_genomic.fna",
      "fileType": "GENOMIC_NUCLEOTIDE_FASTA"
    }
  ]
},{
  "accession": "GCA_039362645.1",
  "files": [
    {
      "filePath": "GCA_039362645.1/GCA_039362645.1_ASM3936264v1_genomic.fna",
      "fileType": "GENOMIC_NUCLEOTIDE_FASTA"
    }
  ]
},{
  "accession": "GCA_039362655.1",
  "files": [
    {
      "filePath": "GCA_039362655.1/GCA_039362655.1_ASM3936265v1_genomic.fna",
      "fileType": "GENOMIC_NUCLEOTIDE_FASTA"
    }
  ]
},{
  "accession": "GCA_039362665.1",
  "files": [
    {
      "filePath": "GCA_039362665.1/GCA_039362665.1_ASM3936266v1_genomic.fna",
      "fileType": "GENOMIC_NUCLEOTIDE_FASTA"
    }
  ]
},{
  "accession": "GCA_039362675.1",
  "files": [
    {
      "filePath": "GCA_039362675.1/GCA_039362675.1_ASM3936267v1_genomic.fna",
      "fileType": "GENOMIC_NUCLEOTIDE_FASTA"
    }
  ]
},{
  "accession": "GCA_039362685.1",
  "files": [
    {
      "filePath": "GCA_039362685.1/GCA_039362685.1_ASM3936268v1_genomic.fna",
      "fileType": "GENOMIC_NUCLEOTIDE_FASTA"
    }
  ]
},{
  "accession": "GCA_039362695.1",
  "files": [
    {
      "filePath": "GCA_039362695.1/GCA_039362695.1_ASM3936269v1_genomic.fna",
      "fileType": "GENOMIC_NUCLEOTIDE_FASTA"
    }
  ]
},{
  "accession": "GCA_039362705.1",
  "files": [
    {
      "filePath": "GCA_039362705.1/GCA_039362705.1_ASM3936270v1_genomic.fna",
      "fileType": "GENOMIC_NUCLEOTIDE_FASTA"
    }
  ]
},{
  "accession": "GCA_039362715.1",
  "files": [
    {
      "filePath": "GCA_039362715.1/GCA_039362715.1_ASM3936271v1_genomic.fna",
      "fileType": "GENOMIC_NUCLEOTIDE_FASTA"
    }
  ]
},{
  "accession": "GCA_039362725.1",
  "files": [
    {
      "filePath": "GCA_039362725.1/GCA_039362725.1_ASM3936272v1_genomic.fna",
      "fileType": "GENOMIC_NUCLEOTIDE_FASTA"
    }
  ]
},{
  "accession": "GCA_039362735.1",
  "files": [
    {
      "filePath": "GCA_039362735.1/GCA_039362735.1_ASM3936273v1_genomic.fna",
      "fileType": "GENOMIC_NUCLEOTIDE_FASTA"
    }
  ]
},{
  "accession": "GCA_039362745.1",
  "files": [
    {
      "filePath": "GCA_039362745.1/GCA_039362745.1_ASM3936274v1_genomic.fna",
      "fileType": "GENOMIC_NUCLEOTIDE_FASTA"
    }
  ]
},{
  "accession": "GCA_039362755.1",
  "files": [
    {
      "filePath": "GCA_039362755.1/GCA_039362755.1_ASM3936275v1_genomic.fna",
      "fileType": "GENOMIC_NUCLEOTIDE_FASTA"
    }
  ]
},{
  "accession": "GCA_039362765.1",
  "files": [
    {
      "filePath": "GCA_039362765.1/GCA_039362765.1_ASM3936276v1_genomic.fna",
      "fileType": "GENOMIC_NUCLEOTIDE_FASTA"
    }
  ]
},{
  "accession": "GCA_039362775.1",
  "files": [
    {
      "filePath": "GCA_039362775.1/GCA_039362775.1_ASM3936277v1_genomic.fna",
      "fileType": "GENOMIC_NUCLEOTIDE_FASTA"
    }
  ]
},{
  "accession": "GCA_039362785.1",
  "files": [
    {
      "filePath": "GCA_039362785.1/GCA_039362785.1_ASM3936278v1_genomic.fna",
      "fileType": "GENOMIC_NUCLEOTIDE_FASTA"
    }
  ]
},{
  "accession": "GCA_039362795.1",
  "files": [
    {
      "filePath": "GCA_039362795.1/GCA_039362795.1_ASM3936279v1_genomic.fna",
      "fileType": "GENOMIC_NUCLEOTIDE_FASTA"
    }
  ]
},{
  "accession": "GCA_039362805.1",
  "files": [
    {
      "filePath": "GCA_039362805.1/GCA_039362805.1_ASM3936280v1_genomic.fna",
      "fileType": "GENOMIC_NUCLEOTIDE_FASTA"
    }
  ]
},{
  "accession": "GCA_039362815.1",
  "files": [
    {
      "filePath": "GCA_039362815.1/GCA_039362815.1_ASM3936281v1_genomic.fna",
      "fileType": "GENOMIC_NUCLEOTIDE_FASTA"
    }
  ]
},{
  "accession": "GCA_039362825.1",
  "files": [
    {
      "filePath": "GCA_039362825.1/GCA_039362825.1_ASM3936282v1_genomic.fna",
      "fileType": "GENOMIC_NUCLEOTIDE_FASTA"
    }
  ]
},{
  "accession": "GCA_039362835.1",
  "files": [
    {
      "filePath": "GCA_039362835.1/GCA_039362835.1_ASM3936283v1_genomic.fna",
      "fileType": "GENOMIC_NUCLEOTIDE_FASTA"
    }
  ]
},{
  "accession": "GCA_039362845.1",
  "files": [
    {
      "filePath": "GCA_039362845.1/GCA_039362845.1_ASM3936284v1_genomic.fna",
      "fileType": "GENOMIC_NUCLEOTIDE_FASTA"
    }
  ]
},{
  "accession": "GCA_039362855.1",
  "files": [
    {
      "filePath": "GCA_039362855.1/GCA_039362855.1_ASM3936285v1_genomic.fna",
      "fileType": "GENOMIC_NUCLEOTIDE_FASTA"
    }
  ]
},{
  "accession": "GCA_039362865.1",
  "files": [
    {
      "filePath": "GCA_039362865.1/GCA_039362865.1_ASM3936286v1_genomic.fna",
      "fileType": "GENOMIC_NUCLEOTIDE_FASTA"
    }
  ]
},{
  "accession": "GCA_039362875.1",
  "files": [
    {
      "filePath": "GCA_039362875.1/GCA_039362875.1_ASM3936287v1_genomic.fna",
      "fileType": "GENOMIC_NUCLEOTIDE_FASTA"
    }
  ]
},{
  "accession": "GCA_039362885.1",
  "files": [
    {
      "filePath": "GCA_039362885.1/GCA_039362885.1_ASM3936288v1_genomic.fna",
      "fileType": "GENOMIC_NUCLEOTIDE_FASTA"
    }
  ]
},{
  "accession": "GCA_039362895.1",
  "files": [
    {
      "filePath": "GCA_039362895.1/GCA_039362895.1_ASM3936289v1_genomic.fna",
      "fileType": "GENOMIC_NUCLEOTIDE_FASTA"
    }
  ]
},{
  "accession": "GCA_039362905.1",
  "files": [
    {
      "filePath": "GCA_039362905.1/GCA_039362905.1_ASM3936290v1_genomic.fna",
      "fileType": "GENOMIC_NUCLEOTIDE_FASTA"
    }
  ]
},{
  "accession": "GCA_039362915.1",
  "files": [
    {
      "filePath": "GCA_039362915.1/GCA_039362915.1_ASM3936291v1_genomic.fna",
      "fileType": "GENOMIC_NUCLEOTIDE_FASTA"
    }
  ]
},{
  "accession": "GCA_039362925.1",
  "files": [
    {
      "filePath": "GCA_039362925.1/GCA_039362925.1_ASM3936292v1_genomic.fna",
      "fileType": "GENOMIC_NUCLEOTIDE_FASTA"
    }
  ]
},{
  "accession": "GCA_039362935.1",
  "files": [
    {
      "filePath": "GCA_039362935.1/GCA_039362935.1_ASM3936293v1_genomic.fna",
      "fileType": "GENOMIC_NUCLEOTIDE_FASTA"
    }
  ]
},{
  "accession": "GCA_039362945.1",
  "files": [
    {
      "filePath": "GCA_039362945.1/GCA_039362945.1_ASM3936294v1_genomic.fna",
      "fileType": "GENOMIC_NUCLEOTIDE_FASTA"
    }
  ]
},{
  "accession": "GCA_039362955.1",
  "files": [
    {
      "filePath": "GCA_039362955.1/GCA_039362955.1_ASM3936295v1_genomic.fna",
      "fileType": "GENOMIC_NUCLEOTIDE_FASTA"
    }
  ]
},{
  "accession": "GCA_039362965.1",
  "files": [
    {
      "filePath": "GCA_039362965.1/GCA_039362965.1_ASM3936296v1_genomic.fna",
      "fileType": "GENOMIC_NUCLEOTIDE_FASTA"
    }
  ]
},{
  "accession": "GCA_039362975.1",
  "files": [
    {
      "filePath": "GCA_039362975.1/GCA_039362975.1_ASM3936297v1_genomic.fna",
      "fileType": "GENOMIC_NUCLEOTIDE_FASTA"
    }
  ]
},{
  "accession": "GCA_039362985.1",
  "files": [
    {
      "filePath": "GCA_039362985.1/GCA_039362985.1_ASM3936298v1_genomic.fna",
      "fileType": "GENOMIC_NUCLEOTIDE_FASTA"
    }
  ]
},{
  "accession": "GCA_039362995.1",
  "files": [
    {
      "filePath": "GCA_039362995.1/GCA_039362995.1_ASM3936299v1_genomic.fna",
      "fileType": "GENOMIC_NUCLEOTIDE_FASTA"
    }
  ]
},{
  "accession": "GCA_039363005.1",
  "files": [
    {
      "filePath": "GCA_039363005.1/GCA_039363005.1_ASM3936300v1_genomic.fna",
      "fileType": "GENOMIC_NUCLEOTIDE_FASTA"
    }
  ]
},{
  "accession": "GCA_039363015.1",
  "files": [
    {
      "filePath": "GCA_039363015.1/GCA_039363015.1_ASM3936301v1_genomic.fna",
      "fileType": "GENOMIC_NUCLEOTIDE_FASTA"
    }
  ]
},{
  "accession": "GCA_039363025.1",
  "files": [
    {
      "filePath": "GCA_039363025.1/GCA_039363025.1_ASM3936302v1_genomic.fna",
      "fileType": "GENOMIC_NUCLEOTIDE_FASTA"
    }
  ]
},{
  "accession": "GCA_039363035.1",
  "files": [
    {
      "filePath": "GCA_039363035.1/GCA_039363035.1_ASM3936303v1_genomic.fna",
      "fileType": "GENOMIC_NUCLEOTIDE_FASTA"
    }
  ]
},{
  "accession": "GCA_039363045.1",
  "files": [
    {
      "filePath": "GCA_039363045.1/GCA_039363045.1_ASM3936304v1_genomic.fna",
      "fileType": "GENOMIC_NUCLEOTIDE_FASTA"
    }
  ]
},{
  "accession": "GCA_039363055.1",
  "files": [
    {
      "filePath": "GCA_039363055.1/GCA_039363055.1_ASM3936305v1_genomic.fna",
      "fileType": "GENOMIC_NUCLEOTIDE_FASTA"
    }
  ]
},{
  "accession": "GCA_039363065.1",
  "files": [
    {
      "filePath": "GCA_039363065.1/GCA_039363065.1_ASM3936306v1_genomic.fna",
      "fileType": "GENOMIC_NUCLEOTIDE_FASTA"
    }
  ]
},{
  "accession": "GCA_039363075.1",
  "files": [
    {
      "filePath": "GCA_039363075.1/GCA_039363075.1_ASM3936307v1_genomic.fna",
      "fileType": "GENOMIC_NUCLEOTIDE_FASTA"
    }
  ]
},{
  "accession": "GCA_039363095.1",
  "files": [
    {
      "filePath": "GCA_039363095.1/GCA_039363095.1_ASM3936309v1_genomic.fna",
      "fileType": "GENOMIC_NUCLEOTIDE_FASTA"
    }
  ]
},{
  "accession": "GCA_039363105.1",
  "files": [
    {
      "filePath": "GCA_039363105.1/GCA_039363105.1_ASM3936310v1_genomic.fna",
      "fileType": "GENOMIC_NUCLEOTIDE_FASTA"
    }
  ]
},{
  "accession": "GCA_039363115.1",
  "files": [
    {
      "filePath": "GCA_039363115.1/GCA_039363115.1_ASM3936311v1_genomic.fna",
      "fileType": "GENOMIC_NUCLEOTIDE_FASTA"
    }
  ]
},{
  "accession": "GCA_039363125.1",
  "files": [
    {
      "filePath": "GCA_039363125.1/GCA_039363125.1_ASM3936312v1_genomic.fna",
      "fileType": "GENOMIC_NUCLEOTIDE_FASTA"
    }
  ]
},{
  "accession": "GCA_039363135.1",
  "files": [
    {
      "filePath": "GCA_039363135.1/GCA_039363135.1_ASM3936313v1_genomic.fna",
      "fileType": "GENOMIC_NUCLEOTIDE_FASTA"
    }
  ]
},{
  "accession": "GCA_039363145.1",
  "files": [
    {
      "filePath": "GCA_039363145.1/GCA_039363145.1_ASM3936314v1_genomic.fna",
      "fileType": "GENOMIC_NUCLEOTIDE_FASTA"
    }
  ]
},{
  "accession": "GCA_039363155.1",
  "files": [
    {
      "filePath": "GCA_039363155.1/GCA_039363155.1_ASM3936315v1_genomic.fna",
      "fileType": "GENOMIC_NUCLEOTIDE_FASTA"
    }
  ]
},{
  "accession": "GCA_039363165.1",
  "files": [
    {
      "filePath": "GCA_039363165.1/GCA_039363165.1_ASM3936316v1_genomic.fna",
      "fileType": "GENOMIC_NUCLEOTIDE_FASTA"
    }
  ]
},{
  "accession": "GCA_039363175.1",
  "files": [
    {
      "filePath": "GCA_039363175.1/GCA_039363175.1_ASM3936317v1_genomic.fna",
      "fileType": "GENOMIC_NUCLEOTIDE_FASTA"
    }
  ]
},{
  "accession": "GCA_039363185.1",
  "files": [
    {
      "filePath": "GCA_039363185.1/GCA_039363185.1_ASM3936318v1_genomic.fna",
      "fileType": "GENOMIC_NUCLEOTIDE_FASTA"
    }
  ]
},{
  "accession": "GCA_039363195.1",
  "files": [
    {
      "filePath": "GCA_039363195.1/GCA_039363195.1_ASM3936319v1_genomic.fna",
      "fileType": "GENOMIC_NUCLEOTIDE_FASTA"
    }
  ]
},{
  "accession": "GCA_039363205.1",
  "files": [
    {
      "filePath": "GCA_039363205.1/GCA_039363205.1_ASM3936320v1_genomic.fna",
      "fileType": "GENOMIC_NUCLEOTIDE_FASTA"
    }
  ]
},{
  "accession": "GCA_039363215.1",
  "files": [
    {
      "filePath": "GCA_039363215.1/GCA_039363215.1_ASM3936321v1_genomic.fna",
      "fileType": "GENOMIC_NUCLEOTIDE_FASTA"
    }
  ]
},{
  "accession": "GCA_039363225.1",
  "files": [
    {
      "filePath": "GCA_039363225.1/GCA_039363225.1_ASM3936322v1_genomic.fna",
      "fileType": "GENOMIC_NUCLEOTIDE_FASTA"
    }
  ]
},{
  "accession": "GCA_039363235.1",
  "files": [
    {
      "filePath": "GCA_039363235.1/GCA_039363235.1_ASM3936323v1_genomic.fna",
      "fileType": "GENOMIC_NUCLEOTIDE_FASTA"
    }
  ]
},{
  "accession": "GCA_039363245.1",
  "files": [
    {
      "filePath": "GCA_039363245.1/GCA_039363245.1_ASM3936324v1_genomic.fna",
      "fileType": "GENOMIC_NUCLEOTIDE_FASTA"
    }
  ]
},{
  "accession": "GCA_039363255.1",
  "files": [
    {
      "filePath": "GCA_039363255.1/GCA_039363255.1_ASM3936325v1_genomic.fna",
      "fileType": "GENOMIC_NUCLEOTIDE_FASTA"
    }
  ]
},{
  "accession": "GCA_039363265.1",
  "files": [
    {
      "filePath": "GCA_039363265.1/GCA_039363265.1_ASM3936326v1_genomic.fna",
      "fileType": "GENOMIC_NUCLEOTIDE_FASTA"
    }
  ]
},{
  "accession": "GCA_039363275.1",
  "files": [
    {
      "filePath": "GCA_039363275.1/GCA_039363275.1_ASM3936327v1_genomic.fna",
      "fileType": "GENOMIC_NUCLEOTIDE_FASTA"
    }
  ]
},{
  "accession": "GCA_039363285.1",
  "files": [
    {
      "filePath": "GCA_039363285.1/GCA_039363285.1_ASM3936328v1_genomic.fna",
      "fileType": "GENOMIC_NUCLEOTIDE_FASTA"
    }
  ]
},{
  "accession": "GCA_039363295.1",
  "files": [
    {
      "filePath": "GCA_039363295.1/GCA_039363295.1_ASM3936329v1_genomic.fna",
      "fileType": "GENOMIC_NUCLEOTIDE_FASTA"
    }
  ]
},{
  "accession": "GCA_039363305.1",
  "files": [
    {
      "filePath": "GCA_039363305.1/GCA_039363305.1_ASM3936330v1_genomic.fna",
      "fileType": "GENOMIC_NUCLEOTIDE_FASTA"
    }
  ]
},{
  "accession": "GCA_039363315.1",
  "files": [
    {
      "filePath": "GCA_039363315.1/GCA_039363315.1_ASM3936331v1_genomic.fna",
      "fileType": "GENOMIC_NUCLEOTIDE_FASTA"
    }
  ]
},{
  "accession": "GCA_039363325.1",
  "files": [
    {
      "filePath": "GCA_039363325.1/GCA_039363325.1_ASM3936332v1_genomic.fna",
      "fileType": "GENOMIC_NUCLEOTIDE_FASTA"
    }
  ]
},{
  "accession": "GCA_039363335.1",
  "files": [
    {
      "filePath": "GCA_039363335.1/GCA_039363335.1_ASM3936333v1_genomic.fna",
      "fileType": "GENOMIC_NUCLEOTIDE_FASTA"
    }
  ]
},{
  "accession": "GCA_039363345.1",
  "files": [
    {
      "filePath": "GCA_039363345.1/GCA_039363345.1_ASM3936334v1_genomic.fna",
      "fileType": "GENOMIC_NUCLEOTIDE_FASTA"
    }
  ]
},{
  "accession": "GCA_039363355.1",
  "files": [
    {
      "filePath": "GCA_039363355.1/GCA_039363355.1_ASM3936335v1_genomic.fna",
      "fileType": "GENOMIC_NUCLEOTIDE_FASTA"
    }
  ]
},{
  "accession": "GCA_039363365.1",
  "files": [
    {
      "filePath": "GCA_039363365.1/GCA_039363365.1_ASM3936336v1_genomic.fna",
      "fileType": "GENOMIC_NUCLEOTIDE_FASTA"
    }
  ]
},{
  "accession": "GCA_039363375.1",
  "files": [
    {
      "filePath": "GCA_039363375.1/GCA_039363375.1_ASM3936337v1_genomic.fna",
      "fileType": "GENOMIC_NUCLEOTIDE_FASTA"
    }
  ]
},{
  "accession": "GCA_039363385.1",
  "files": [
    {
      "filePath": "GCA_039363385.1/GCA_039363385.1_ASM3936338v1_genomic.fna",
      "fileType": "GENOMIC_NUCLEOTIDE_FASTA"
    }
  ]
},{
  "accession": "GCA_039363395.1",
  "files": [
    {
      "filePath": "GCA_039363395.1/GCA_039363395.1_ASM3936339v1_genomic.fna",
      "fileType": "GENOMIC_NUCLEOTIDE_FASTA"
    }
  ]
},{
  "accession": "GCA_039363405.1",
  "files": [
    {
      "filePath": "GCA_039363405.1/GCA_039363405.1_ASM3936340v1_genomic.fna",
      "fileType": "GENOMIC_NUCLEOTIDE_FASTA"
    }
  ]
},{
  "accession": "GCA_039363415.1",
  "files": [
    {
      "filePath": "GCA_039363415.1/GCA_039363415.1_ASM3936341v1_genomic.fna",
      "fileType": "GENOMIC_NUCLEOTIDE_FASTA"
    }
  ]
},{
  "accession": "GCA_039363425.1",
  "files": [
    {
      "filePath": "GCA_039363425.1/GCA_039363425.1_ASM3936342v1_genomic.fna",
      "fileType": "GENOMIC_NUCLEOTIDE_FASTA"
    }
  ]
},{
  "accession": "GCA_039363435.1",
  "files": [
    {
      "filePath": "GCA_039363435.1/GCA_039363435.1_ASM3936343v1_genomic.fna",
      "fileType": "GENOMIC_NUCLEOTIDE_FASTA"
    }
  ]
},{
  "accession": "GCA_039363445.1",
  "files": [
    {
      "filePath": "GCA_039363445.1/GCA_039363445.1_ASM3936344v1_genomic.fna",
      "fileType": "GENOMIC_NUCLEOTIDE_FASTA"
    }
  ]
},{
  "accession": "GCA_039363455.1",
  "files": [
    {
      "filePath": "GCA_039363455.1/GCA_039363455.1_ASM3936345v1_genomic.fna",
      "fileType": "GENOMIC_NUCLEOTIDE_FASTA"
    }
  ]
},{
  "accession": "GCA_039363465.1",
  "files": [
    {
      "filePath": "GCA_039363465.1/GCA_039363465.1_ASM3936346v1_genomic.fna",
      "fileType": "GENOMIC_NUCLEOTIDE_FASTA"
    }
  ]
},{
  "accession": "GCA_039363475.1",
  "files": [
    {
      "filePath": "GCA_039363475.1/GCA_039363475.1_ASM3936347v1_genomic.fna",
      "fileType": "GENOMIC_NUCLEOTIDE_FASTA"
    }
  ]
},{
  "accession": "GCA_039363485.1",
  "files": [
    {
      "filePath": "GCA_039363485.1/GCA_039363485.1_ASM3936348v1_genomic.fna",
      "fileType": "GENOMIC_NUCLEOTIDE_FASTA"
    }
  ]
},{
  "accession": "GCA_039363495.1",
  "files": [
    {
      "filePath": "GCA_039363495.1/GCA_039363495.1_ASM3936349v1_genomic.fna",
      "fileType": "GENOMIC_NUCLEOTIDE_FASTA"
    }
  ]
},{
  "accession": "GCA_039363505.1",
  "files": [
    {
      "filePath": "GCA_039363505.1/GCA_039363505.1_ASM3936350v1_genomic.fna",
      "fileType": "GENOMIC_NUCLEOTIDE_FASTA"
    }
  ]
},{
  "accession": "GCA_039363515.1",
  "files": [
    {
      "filePath": "GCA_039363515.1/GCA_039363515.1_ASM3936351v1_genomic.fna",
      "fileType": "GENOMIC_NUCLEOTIDE_FASTA"
    }
  ]
},{
  "accession": "GCA_039363525.1",
  "files": [
    {
      "filePath": "GCA_039363525.1/GCA_039363525.1_ASM3936352v1_genomic.fna",
      "fileType": "GENOMIC_NUCLEOTIDE_FASTA"
    }
  ]
},{
  "accession": "GCA_039363535.1",
  "files": [
    {
      "filePath": "GCA_039363535.1/GCA_039363535.1_ASM3936353v1_genomic.fna",
      "fileType": "GENOMIC_NUCLEOTIDE_FASTA"
    }
  ]
},{
  "accession": "GCA_039363545.1",
  "files": [
    {
      "filePath": "GCA_039363545.1/GCA_039363545.1_ASM3936354v1_genomic.fna",
      "fileType": "GENOMIC_NUCLEOTIDE_FASTA"
    }
  ]
},{
  "accession": "GCA_039363555.1",
  "files": [
    {
      "filePath": "GCA_039363555.1/GCA_039363555.1_ASM3936355v1_genomic.fna",
      "fileType": "GENOMIC_NUCLEOTIDE_FASTA"
    }
  ]
},{
  "accession": "GCA_039363565.1",
  "files": [
    {
      "filePath": "GCA_039363565.1/GCA_039363565.1_ASM3936356v1_genomic.fna",
      "fileType": "GENOMIC_NUCLEOTIDE_FASTA"
    }
  ]
},{
  "accession": "GCA_039363575.1",
  "files": [
    {
      "filePath": "GCA_039363575.1/GCA_039363575.1_ASM3936357v1_genomic.fna",
      "fileType": "GENOMIC_NUCLEOTIDE_FASTA"
    }
  ]
},{
  "accession": "GCA_039363585.1",
  "files": [
    {
      "filePath": "GCA_039363585.1/GCA_039363585.1_ASM3936358v1_genomic.fna",
      "fileType": "GENOMIC_NUCLEOTIDE_FASTA"
    }
  ]
},{
  "accession": "GCA_039363595.1",
  "files": [
    {
      "filePath": "GCA_039363595.1/GCA_039363595.1_ASM3936359v1_genomic.fna",
      "fileType": "GENOMIC_NUCLEOTIDE_FASTA"
    }
  ]
},{
  "accession": "GCA_039363605.1",
  "files": [
    {
      "filePath": "GCA_039363605.1/GCA_039363605.1_ASM3936360v1_genomic.fna",
      "fileType": "GENOMIC_NUCLEOTIDE_FASTA"
    }
  ]
},{
  "accession": "GCA_039363615.1",
  "files": [
    {
      "filePath": "GCA_039363615.1/GCA_039363615.1_ASM3936361v1_genomic.fna",
      "fileType": "GENOMIC_NUCLEOTIDE_FASTA"
    }
  ]
},{
  "accession": "GCA_039363625.1",
  "files": [
    {
      "filePath": "GCA_039363625.1/GCA_039363625.1_ASM3936362v1_genomic.fna",
      "fileType": "GENOMIC_NUCLEOTIDE_FASTA"
    }
  ]
},{
  "accession": "GCA_039363635.1",
  "files": [
    {
      "filePath": "GCA_039363635.1/GCA_039363635.1_ASM3936363v1_genomic.fna",
      "fileType": "GENOMIC_NUCLEOTIDE_FASTA"
    }
  ]
},{
  "accession": "GCA_039363645.1",
  "files": [
    {
      "filePath": "GCA_039363645.1/GCA_039363645.1_ASM3936364v1_genomic.fna",
      "fileType": "GENOMIC_NUCLEOTIDE_FASTA"
    }
  ]
},{
  "accession": "GCA_039363655.1",
  "files": [
    {
      "filePath": "GCA_039363655.1/GCA_039363655.1_ASM3936365v1_genomic.fna",
      "fileType": "GENOMIC_NUCLEOTIDE_FASTA"
    }
  ]
},{
  "accession": "GCA_039363665.1",
  "files": [
    {
      "filePath": "GCA_039363665.1/GCA_039363665.1_ASM3936366v1_genomic.fna",
      "fileType": "GENOMIC_NUCLEOTIDE_FASTA"
    }
  ]
},{
  "accession": "GCA_039363675.1",
  "files": [
    {
      "filePath": "GCA_039363675.1/GCA_039363675.1_ASM3936367v1_genomic.fna",
      "fileType": "GENOMIC_NUCLEOTIDE_FASTA"
    }
  ]
},{
  "accession": "GCA_039363685.1",
  "files": [
    {
      "filePath": "GCA_039363685.1/GCA_039363685.1_ASM3936368v1_genomic.fna",
      "fileType": "GENOMIC_NUCLEOTIDE_FASTA"
    }
  ]
},{
  "accession": "GCA_039363695.1",
  "files": [
    {
      "filePath": "GCA_039363695.1/GCA_039363695.1_ASM3936369v1_genomic.fna",
      "fileType": "GENOMIC_NUCLEOTIDE_FASTA"
    }
  ]
},{
  "accession": "GCA_039363705.1",
  "files": [
    {
      "filePath": "GCA_039363705.1/GCA_039363705.1_ASM3936370v1_genomic.fna",
      "fileType": "GENOMIC_NUCLEOTIDE_FASTA"
    }
  ]
},{
  "accession": "GCA_039363715.1",
  "files": [
    {
      "filePath": "GCA_039363715.1/GCA_039363715.1_ASM3936371v1_genomic.fna",
      "fileType": "GENOMIC_NUCLEOTIDE_FASTA"
    }
  ]
},{
  "accession": "GCA_039363725.1",
  "files": [
    {
      "filePath": "GCA_039363725.1/GCA_039363725.1_ASM3936372v1_genomic.fna",
      "fileType": "GENOMIC_NUCLEOTIDE_FASTA"
    }
  ]
},{
  "accession": "GCA_039363735.1",
  "files": [
    {
      "filePath": "GCA_039363735.1/GCA_039363735.1_ASM3936373v1_genomic.fna",
      "fileType": "GENOMIC_NUCLEOTIDE_FASTA"
    }
  ]
},{
  "accession": "GCA_039363745.1",
  "files": [
    {
      "filePath": "GCA_039363745.1/GCA_039363745.1_ASM3936374v1_genomic.fna",
      "fileType": "GENOMIC_NUCLEOTIDE_FASTA"
    }
  ]
},{
  "accession": "GCA_039363755.1",
  "files": [
    {
      "filePath": "GCA_039363755.1/GCA_039363755.1_ASM3936375v1_genomic.fna",
      "fileType": "GENOMIC_NUCLEOTIDE_FASTA"
    }
  ]
},{
  "accession": "GCA_039363765.1",
  "files": [
    {
      "filePath": "GCA_039363765.1/GCA_039363765.1_ASM3936376v1_genomic.fna",
      "fileType": "GENOMIC_NUCLEOTIDE_FASTA"
    }
  ]
},{
  "accession": "GCA_039363775.1",
  "files": [
    {
      "filePath": "GCA_039363775.1/GCA_039363775.1_ASM3936377v1_genomic.fna",
      "fileType": "GENOMIC_NUCLEOTIDE_FASTA"
    }
  ]
},{
  "accession": "GCA_039363785.1",
  "files": [
    {
      "filePath": "GCA_039363785.1/GCA_039363785.1_ASM3936378v1_genomic.fna",
      "fileType": "GENOMIC_NUCLEOTIDE_FASTA"
    }
  ]
},{
  "accession": "GCA_039363795.1",
  "files": [
    {
      "filePath": "GCA_039363795.1/GCA_039363795.1_ASM3936379v1_genomic.fna",
      "fileType": "GENOMIC_NUCLEOTIDE_FASTA"
    }
  ]
},{
  "accession": "GCA_039363805.1",
  "files": [
    {
      "filePath": "GCA_039363805.1/GCA_039363805.1_ASM3936380v1_genomic.fna",
      "fileType": "GENOMIC_NUCLEOTIDE_FASTA"
    }
  ]
},{
  "accession": "GCA_039363815.1",
  "files": [
    {
      "filePath": "GCA_039363815.1/GCA_039363815.1_ASM3936381v1_genomic.fna",
      "fileType": "GENOMIC_NUCLEOTIDE_FASTA"
    }
  ]
},{
  "accession": "GCA_039363825.1",
  "files": [
    {
      "filePath": "GCA_039363825.1/GCA_039363825.1_ASM3936382v1_genomic.fna",
      "fileType": "GENOMIC_NUCLEOTIDE_FASTA"
    }
  ]
},{
  "accession": "GCA_039363835.1",
  "files": [
    {
      "filePath": "GCA_039363835.1/GCA_039363835.1_ASM3936383v1_genomic.fna",
      "fileType": "GENOMIC_NUCLEOTIDE_FASTA"
    }
  ]
},{
  "accession": "GCA_039363845.1",
  "files": [
    {
      "filePath": "GCA_039363845.1/GCA_039363845.1_ASM3936384v1_genomic.fna",
      "fileType": "GENOMIC_NUCLEOTIDE_FASTA"
    }
  ]
},{
  "accession": "GCA_039363855.1",
  "files": [
    {
      "filePath": "GCA_039363855.1/GCA_039363855.1_ASM3936385v1_genomic.fna",
      "fileType": "GENOMIC_NUCLEOTIDE_FASTA"
    }
  ]
},{
  "accession": "GCA_039363865.1",
  "files": [
    {
      "filePath": "GCA_039363865.1/GCA_039363865.1_ASM3936386v1_genomic.fna",
      "fileType": "GENOMIC_NUCLEOTIDE_FASTA"
    }
  ]
},{
  "accession": "GCA_039363875.1",
  "files": [
    {
      "filePath": "GCA_039363875.1/GCA_039363875.1_ASM3936387v1_genomic.fna",
      "fileType": "GENOMIC_NUCLEOTIDE_FASTA"
    }
  ]
},{
  "accession": "GCA_039363895.1",
  "files": [
    {
      "filePath": "GCA_039363895.1/GCA_039363895.1_ASM3936389v1_genomic.fna",
      "fileType": "GENOMIC_NUCLEOTIDE_FASTA"
    }
  ]
},{
  "accession": "GCA_039363905.1",
  "files": [
    {
      "filePath": "GCA_039363905.1/GCA_039363905.1_ASM3936390v1_genomic.fna",
      "fileType": "GENOMIC_NUCLEOTIDE_FASTA"
    }
  ]
},{
  "accession": "GCA_039363915.1",
  "files": [
    {
      "filePath": "GCA_039363915.1/GCA_039363915.1_ASM3936391v1_genomic.fna",
      "fileType": "GENOMIC_NUCLEOTIDE_FASTA"
    }
  ]
},{
  "accession": "GCA_039363925.1",
  "files": [
    {
      "filePath": "GCA_039363925.1/GCA_039363925.1_ASM3936392v1_genomic.fna",
      "fileType": "GENOMIC_NUCLEOTIDE_FASTA"
    }
  ]
},{
  "accession": "GCA_039363935.1",
  "files": [
    {
      "filePath": "GCA_039363935.1/GCA_039363935.1_ASM3936393v1_genomic.fna",
      "fileType": "GENOMIC_NUCLEOTIDE_FASTA"
    }
  ]
},{
  "accession": "GCA_039363945.1",
  "files": [
    {
      "filePath": "GCA_039363945.1/GCA_039363945.1_ASM3936394v1_genomic.fna",
      "fileType": "GENOMIC_NUCLEOTIDE_FASTA"
    }
  ]
},{
  "accession": "GCA_039363955.1",
  "files": [
    {
      "filePath": "GCA_039363955.1/GCA_039363955.1_ASM3936395v1_genomic.fna",
      "fileType": "GENOMIC_NUCLEOTIDE_FASTA"
    }
  ]
},{
  "accession": "GCA_039363965.1",
  "files": [
    {
      "filePath": "GCA_039363965.1/GCA_039363965.1_ASM3936396v1_genomic.fna",
      "fileType": "GENOMIC_NUCLEOTIDE_FASTA"
    }
  ]
},{
  "accession": "GCA_039363975.1",
  "files": [
    {
      "filePath": "GCA_039363975.1/GCA_039363975.1_ASM3936397v1_genomic.fna",
      "fileType": "GENOMIC_NUCLEOTIDE_FASTA"
    }
  ]
},{
  "accession": "GCA_039363985.1",
  "files": [
    {
      "filePath": "GCA_039363985.1/GCA_039363985.1_ASM3936398v1_genomic.fna",
      "fileType": "GENOMIC_NUCLEOTIDE_FASTA"
    }
  ]
},{
  "accession": "GCA_039363995.1",
  "files": [
    {
      "filePath": "GCA_039363995.1/GCA_039363995.1_ASM3936399v1_genomic.fna",
      "fileType": "GENOMIC_NUCLEOTIDE_FASTA"
    }
  ]
},{
  "accession": "GCA_039364005.1",
  "files": [
    {
      "filePath": "GCA_039364005.1/GCA_039364005.1_ASM3936400v1_genomic.fna",
      "fileType": "GENOMIC_NUCLEOTIDE_FASTA"
    }
  ]
},{
  "accession": "GCA_039364015.1",
  "files": [
    {
      "filePath": "GCA_039364015.1/GCA_039364015.1_ASM3936401v1_genomic.fna",
      "fileType": "GENOMIC_NUCLEOTIDE_FASTA"
    }
  ]
},{
  "accession": "GCA_039364025.1",
  "files": [
    {
      "filePath": "GCA_039364025.1/GCA_039364025.1_ASM3936402v1_genomic.fna",
      "fileType": "GENOMIC_NUCLEOTIDE_FASTA"
    }
  ]
},{
  "accession": "GCA_039364035.1",
  "files": [
    {
      "filePath": "GCA_039364035.1/GCA_039364035.1_ASM3936403v1_genomic.fna",
      "fileType": "GENOMIC_NUCLEOTIDE_FASTA"
    }
  ]
},{
  "accession": "GCA_039364045.1",
  "files": [
    {
      "filePath": "GCA_039364045.1/GCA_039364045.1_ASM3936404v1_genomic.fna",
      "fileType": "GENOMIC_NUCLEOTIDE_FASTA"
    }
  ]
},{
  "accession": "GCA_039364055.1",
  "files": [
    {
      "filePath": "GCA_039364055.1/GCA_039364055.1_ASM3936405v1_genomic.fna",
      "fileType": "GENOMIC_NUCLEOTIDE_FASTA"
    }
  ]
},{
  "accession": "GCA_039364065.1",
  "files": [
    {
      "filePath": "GCA_039364065.1/GCA_039364065.1_ASM3936406v1_genomic.fna",
      "fileType": "GENOMIC_NUCLEOTIDE_FASTA"
    }
  ]
},{
  "accession": "GCA_039364075.1",
  "files": [
    {
      "filePath": "GCA_039364075.1/GCA_039364075.1_ASM3936407v1_genomic.fna",
      "fileType": "GENOMIC_NUCLEOTIDE_FASTA"
    }
  ]
},{
  "accession": "GCA_039364085.1",
  "files": [
    {
      "filePath": "GCA_039364085.1/GCA_039364085.1_ASM3936408v1_genomic.fna",
      "fileType": "GENOMIC_NUCLEOTIDE_FASTA"
    }
  ]
},{
  "accession": "GCA_039364095.1",
  "files": [
    {
      "filePath": "GCA_039364095.1/GCA_039364095.1_ASM3936409v1_genomic.fna",
      "fileType": "GENOMIC_NUCLEOTIDE_FASTA"
    }
  ]
},{
  "accession": "GCA_039364105.1",
  "files": [
    {
      "filePath": "GCA_039364105.1/GCA_039364105.1_ASM3936410v1_genomic.fna",
      "fileType": "GENOMIC_NUCLEOTIDE_FASTA"
    }
  ]
},{
  "accession": "GCA_039364115.1",
  "files": [
    {
      "filePath": "GCA_039364115.1/GCA_039364115.1_ASM3936411v1_genomic.fna",
      "fileType": "GENOMIC_NUCLEOTIDE_FASTA"
    }
  ]
},{
  "accession": "GCA_039364125.1",
  "files": [
    {
      "filePath": "GCA_039364125.1/GCA_039364125.1_ASM3936412v1_genomic.fna",
      "fileType": "GENOMIC_NUCLEOTIDE_FASTA"
    }
  ]
},{
  "accession": "GCA_039364135.1",
  "files": [
    {
      "filePath": "GCA_039364135.1/GCA_039364135.1_ASM3936413v1_genomic.fna",
      "fileType": "GENOMIC_NUCLEOTIDE_FASTA"
    }
  ]
},{
  "accession": "GCA_039364145.1",
  "files": [
    {
      "filePath": "GCA_039364145.1/GCA_039364145.1_ASM3936414v1_genomic.fna",
      "fileType": "GENOMIC_NUCLEOTIDE_FASTA"
    }
  ]
},{
  "accession": "GCA_039364155.1",
  "files": [
    {
      "filePath": "GCA_039364155.1/GCA_039364155.1_ASM3936415v1_genomic.fna",
      "fileType": "GENOMIC_NUCLEOTIDE_FASTA"
    }
  ]
},{
  "accession": "GCA_039364165.1",
  "files": [
    {
      "filePath": "GCA_039364165.1/GCA_039364165.1_ASM3936416v1_genomic.fna",
      "fileType": "GENOMIC_NUCLEOTIDE_FASTA"
    }
  ]
},{
  "accession": "GCA_039364175.1",
  "files": [
    {
      "filePath": "GCA_039364175.1/GCA_039364175.1_ASM3936417v1_genomic.fna",
      "fileType": "GENOMIC_NUCLEOTIDE_FASTA"
    }
  ]
},{
  "accession": "GCA_039364185.1",
  "files": [
    {
      "filePath": "GCA_039364185.1/GCA_039364185.1_ASM3936418v1_genomic.fna",
      "fileType": "GENOMIC_NUCLEOTIDE_FASTA"
    }
  ]
},{
  "accession": "GCA_039364195.1",
  "files": [
    {
      "filePath": "GCA_039364195.1/GCA_039364195.1_ASM3936419v1_genomic.fna",
      "fileType": "GENOMIC_NUCLEOTIDE_FASTA"
    }
  ]
},{
  "accession": "GCA_039364205.1",
  "files": [
    {
      "filePath": "GCA_039364205.1/GCA_039364205.1_ASM3936420v1_genomic.fna",
      "fileType": "GENOMIC_NUCLEOTIDE_FASTA"
    }
  ]
},{
  "accession": "GCA_039364215.1",
  "files": [
    {
      "filePath": "GCA_039364215.1/GCA_039364215.1_ASM3936421v1_genomic.fna",
      "fileType": "GENOMIC_NUCLEOTIDE_FASTA"
    }
  ]
},{
  "accession": "GCA_039364225.1",
  "files": [
    {
      "filePath": "GCA_039364225.1/GCA_039364225.1_ASM3936422v1_genomic.fna",
      "fileType": "GENOMIC_NUCLEOTIDE_FASTA"
    }
  ]
},{
  "accession": "GCA_039364235.1",
  "files": [
    {
      "filePath": "GCA_039364235.1/GCA_039364235.1_ASM3936423v1_genomic.fna",
      "fileType": "GENOMIC_NUCLEOTIDE_FASTA"
    }
  ]
},{
  "accession": "GCA_039364245.1",
  "files": [
    {
      "filePath": "GCA_039364245.1/GCA_039364245.1_ASM3936424v1_genomic.fna",
      "fileType": "GENOMIC_NUCLEOTIDE_FASTA"
    }
  ]
},{
  "accession": "GCA_039364255.1",
  "files": [
    {
      "filePath": "GCA_039364255.1/GCA_039364255.1_ASM3936425v1_genomic.fna",
      "fileType": "GENOMIC_NUCLEOTIDE_FASTA"
    }
  ]
},{
  "accession": "GCA_039364265.1",
  "files": [
    {
      "filePath": "GCA_039364265.1/GCA_039364265.1_ASM3936426v1_genomic.fna",
      "fileType": "GENOMIC_NUCLEOTIDE_FASTA"
    }
  ]
},{
  "accession": "GCA_039364275.1",
  "files": [
    {
      "filePath": "GCA_039364275.1/GCA_039364275.1_ASM3936427v1_genomic.fna",
      "fileType": "GENOMIC_NUCLEOTIDE_FASTA"
    }
  ]
},{
  "accession": "GCA_039364285.1",
  "files": [
    {
      "filePath": "GCA_039364285.1/GCA_039364285.1_ASM3936428v1_genomic.fna",
      "fileType": "GENOMIC_NUCLEOTIDE_FASTA"
    }
  ]
},{
  "accession": "GCA_039364295.1",
  "files": [
    {
      "filePath": "GCA_039364295.1/GCA_039364295.1_ASM3936429v1_genomic.fna",
      "fileType": "GENOMIC_NUCLEOTIDE_FASTA"
    }
  ]
},{
  "accession": "GCA_039364305.1",
  "files": [
    {
      "filePath": "GCA_039364305.1/GCA_039364305.1_ASM3936430v1_genomic.fna",
      "fileType": "GENOMIC_NUCLEOTIDE_FASTA"
    }
  ]
},{
  "accession": "GCA_039364315.1",
  "files": [
    {
      "filePath": "GCA_039364315.1/GCA_039364315.1_ASM3936431v1_genomic.fna",
      "fileType": "GENOMIC_NUCLEOTIDE_FASTA"
    }
  ]
},{
  "accession": "GCA_039364325.1",
  "files": [
    {
      "filePath": "GCA_039364325.1/GCA_039364325.1_ASM3936432v1_genomic.fna",
      "fileType": "GENOMIC_NUCLEOTIDE_FASTA"
    }
  ]
},{
  "accession": "GCA_039364335.1",
  "files": [
    {
      "filePath": "GCA_039364335.1/GCA_039364335.1_ASM3936433v1_genomic.fna",
      "fileType": "GENOMIC_NUCLEOTIDE_FASTA"
    }
  ]
},{
  "accession": "GCA_039364345.1",
  "files": [
    {
      "filePath": "GCA_039364345.1/GCA_039364345.1_ASM3936434v1_genomic.fna",
      "fileType": "GENOMIC_NUCLEOTIDE_FASTA"
    }
  ]
},{
  "accession": "GCA_039364355.1",
  "files": [
    {
      "filePath": "GCA_039364355.1/GCA_039364355.1_ASM3936435v1_genomic.fna",
      "fileType": "GENOMIC_NUCLEOTIDE_FASTA"
    }
  ]
},{
  "accession": "GCA_039364365.1",
  "files": [
    {
      "filePath": "GCA_039364365.1/GCA_039364365.1_ASM3936436v1_genomic.fna",
      "fileType": "GENOMIC_NUCLEOTIDE_FASTA"
    }
  ]
},{
  "accession": "GCA_039364375.1",
  "files": [
    {
      "filePath": "GCA_039364375.1/GCA_039364375.1_ASM3936437v1_genomic.fna",
      "fileType": "GENOMIC_NUCLEOTIDE_FASTA"
    }
  ]
},{
  "accession": "GCA_039364385.1",
  "files": [
    {
      "filePath": "GCA_039364385.1/GCA_039364385.1_ASM3936438v1_genomic.fna",
      "fileType": "GENOMIC_NUCLEOTIDE_FASTA"
    }
  ]
},{
  "accession": "GCA_039364395.1",
  "files": [
    {
      "filePath": "GCA_039364395.1/GCA_039364395.1_ASM3936439v1_genomic.fna",
      "fileType": "GENOMIC_NUCLEOTIDE_FASTA"
    }
  ]
},{
  "accession": "GCA_039364405.1",
  "files": [
    {
      "filePath": "GCA_039364405.1/GCA_039364405.1_ASM3936440v1_genomic.fna",
      "fileType": "GENOMIC_NUCLEOTIDE_FASTA"
    }
  ]
},{
  "accession": "GCA_039364415.1",
  "files": [
    {
      "filePath": "GCA_039364415.1/GCA_039364415.1_ASM3936441v1_genomic.fna",
      "fileType": "GENOMIC_NUCLEOTIDE_FASTA"
    }
  ]
},{
  "accession": "GCA_039364425.1",
  "files": [
    {
      "filePath": "GCA_039364425.1/GCA_039364425.1_ASM3936442v1_genomic.fna",
      "fileType": "GENOMIC_NUCLEOTIDE_FASTA"
    }
  ]
},{
  "accession": "GCA_039364435.1",
  "files": [
    {
      "filePath": "GCA_039364435.1/GCA_039364435.1_ASM3936443v1_genomic.fna",
      "fileType": "GENOMIC_NUCLEOTIDE_FASTA"
    }
  ]
},{
  "accession": "GCA_039364445.1",
  "files": [
    {
      "filePath": "GCA_039364445.1/GCA_039364445.1_ASM3936444v1_genomic.fna",
      "fileType": "GENOMIC_NUCLEOTIDE_FASTA"
    }
  ]
},{
  "accession": "GCA_039364455.1",
  "files": [
    {
      "filePath": "GCA_039364455.1/GCA_039364455.1_ASM3936445v1_genomic.fna",
      "fileType": "GENOMIC_NUCLEOTIDE_FASTA"
    }
  ]
},{
  "accession": "GCA_039364465.1",
  "files": [
    {
      "filePath": "GCA_039364465.1/GCA_039364465.1_ASM3936446v1_genomic.fna",
      "fileType": "GENOMIC_NUCLEOTIDE_FASTA"
    }
  ]
},{
  "accession": "GCA_039364475.1",
  "files": [
    {
      "filePath": "GCA_039364475.1/GCA_039364475.1_ASM3936447v1_genomic.fna",
      "fileType": "GENOMIC_NUCLEOTIDE_FASTA"
    }
  ]
},{
  "accession": "GCA_039364485.1",
  "files": [
    {
      "filePath": "GCA_039364485.1/GCA_039364485.1_ASM3936448v1_genomic.fna",
      "fileType": "GENOMIC_NUCLEOTIDE_FASTA"
    }
  ]
},{
  "accession": "GCA_039364495.1",
  "files": [
    {
      "filePath": "GCA_039364495.1/GCA_039364495.1_ASM3936449v1_genomic.fna",
      "fileType": "GENOMIC_NUCLEOTIDE_FASTA"
    }
  ]
},{
  "accession": "GCA_039364505.1",
  "files": [
    {
      "filePath": "GCA_039364505.1/GCA_039364505.1_ASM3936450v1_genomic.fna",
      "fileType": "GENOMIC_NUCLEOTIDE_FASTA"
    }
  ]
},{
  "accession": "GCA_039364515.1",
  "files": [
    {
      "filePath": "GCA_039364515.1/GCA_039364515.1_ASM3936451v1_genomic.fna",
      "fileType": "GENOMIC_NUCLEOTIDE_FASTA"
    }
  ]
},{
  "accession": "GCA_039364525.1",
  "files": [
    {
      "filePath": "GCA_039364525.1/GCA_039364525.1_ASM3936452v1_genomic.fna",
      "fileType": "GENOMIC_NUCLEOTIDE_FASTA"
    }
  ]
},{
  "accession": "GCA_039364535.1",
  "files": [
    {
      "filePath": "GCA_039364535.1/GCA_039364535.1_ASM3936453v1_genomic.fna",
      "fileType": "GENOMIC_NUCLEOTIDE_FASTA"
    }
  ]
},{
  "accession": "GCA_039364545.1",
  "files": [
    {
      "filePath": "GCA_039364545.1/GCA_039364545.1_ASM3936454v1_genomic.fna",
      "fileType": "GENOMIC_NUCLEOTIDE_FASTA"
    }
  ]
},{
  "accession": "GCA_039364555.1",
  "files": [
    {
      "filePath": "GCA_039364555.1/GCA_039364555.1_ASM3936455v1_genomic.fna",
      "fileType": "GENOMIC_NUCLEOTIDE_FASTA"
    }
  ]
},{
  "accession": "GCA_039364565.1",
  "files": [
    {
      "filePath": "GCA_039364565.1/GCA_039364565.1_ASM3936456v1_genomic.fna",
      "fileType": "GENOMIC_NUCLEOTIDE_FASTA"
    }
  ]
},{
  "accession": "GCA_039364575.1",
  "files": [
    {
      "filePath": "GCA_039364575.1/GCA_039364575.1_ASM3936457v1_genomic.fna",
      "fileType": "GENOMIC_NUCLEOTIDE_FASTA"
    }
  ]
},{
  "accession": "GCA_039364585.1",
  "files": [
    {
      "filePath": "GCA_039364585.1/GCA_039364585.1_ASM3936458v1_genomic.fna",
      "fileType": "GENOMIC_NUCLEOTIDE_FASTA"
    }
  ]
},{
  "accession": "GCA_039364595.1",
  "files": [
    {
      "filePath": "GCA_039364595.1/GCA_039364595.1_ASM3936459v1_genomic.fna",
      "fileType": "GENOMIC_NUCLEOTIDE_FASTA"
    }
  ]
},{
  "accession": "GCA_039364605.1",
  "files": [
    {
      "filePath": "GCA_039364605.1/GCA_039364605.1_ASM3936460v1_genomic.fna",
      "fileType": "GENOMIC_NUCLEOTIDE_FASTA"
    }
  ]
},{
  "accession": "GCA_039364615.1",
  "files": [
    {
      "filePath": "GCA_039364615.1/GCA_039364615.1_ASM3936461v1_genomic.fna",
      "fileType": "GENOMIC_NUCLEOTIDE_FASTA"
    }
  ]
},{
  "accession": "GCA_039364625.1",
  "files": [
    {
      "filePath": "GCA_039364625.1/GCA_039364625.1_ASM3936462v1_genomic.fna",
      "fileType": "GENOMIC_NUCLEOTIDE_FASTA"
    }
  ]
},{
  "accession": "GCA_039364635.1",
  "files": [
    {
      "filePath": "GCA_039364635.1/GCA_039364635.1_ASM3936463v1_genomic.fna",
      "fileType": "GENOMIC_NUCLEOTIDE_FASTA"
    }
  ]
},{
  "accession": "GCA_039364645.1",
  "files": [
    {
      "filePath": "GCA_039364645.1/GCA_039364645.1_ASM3936464v1_genomic.fna",
      "fileType": "GENOMIC_NUCLEOTIDE_FASTA"
    }
  ]
},{
  "accession": "GCA_039364655.1",
  "files": [
    {
      "filePath": "GCA_039364655.1/GCA_039364655.1_ASM3936465v1_genomic.fna",
      "fileType": "GENOMIC_NUCLEOTIDE_FASTA"
    }
  ]
},{
  "accession": "GCA_039364665.1",
  "files": [
    {
      "filePath": "GCA_039364665.1/GCA_039364665.1_ASM3936466v1_genomic.fna",
      "fileType": "GENOMIC_NUCLEOTIDE_FASTA"
    }
  ]
},{
  "accession": "GCA_039364675.1",
  "files": [
    {
      "filePath": "GCA_039364675.1/GCA_039364675.1_ASM3936467v1_genomic.fna",
      "fileType": "GENOMIC_NUCLEOTIDE_FASTA"
    }
  ]
},{
  "accession": "GCA_039364685.1",
  "files": [
    {
      "filePath": "GCA_039364685.1/GCA_039364685.1_ASM3936468v1_genomic.fna",
      "fileType": "GENOMIC_NUCLEOTIDE_FASTA"
    }
  ]
},{
  "accession": "GCA_039364695.1",
  "files": [
    {
      "filePath": "GCA_039364695.1/GCA_039364695.1_ASM3936469v1_genomic.fna",
      "fileType": "GENOMIC_NUCLEOTIDE_FASTA"
    }
  ]
},{
  "accession": "GCA_039364705.1",
  "files": [
    {
      "filePath": "GCA_039364705.1/GCA_039364705.1_ASM3936470v1_genomic.fna",
      "fileType": "GENOMIC_NUCLEOTIDE_FASTA"
    }
  ]
},{
  "accession": "GCA_039364715.1",
  "files": [
    {
      "filePath": "GCA_039364715.1/GCA_039364715.1_ASM3936471v1_genomic.fna",
      "fileType": "GENOMIC_NUCLEOTIDE_FASTA"
    }
  ]
},{
  "accession": "GCA_039364725.1",
  "files": [
    {
      "filePath": "GCA_039364725.1/GCA_039364725.1_ASM3936472v1_genomic.fna",
      "fileType": "GENOMIC_NUCLEOTIDE_FASTA"
    }
  ]
},{
  "accession": "GCA_039364735.1",
  "files": [
    {
      "filePath": "GCA_039364735.1/GCA_039364735.1_ASM3936473v1_genomic.fna",
      "fileType": "GENOMIC_NUCLEOTIDE_FASTA"
    }
  ]
},{
  "accession": "GCA_039364745.1",
  "files": [
    {
      "filePath": "GCA_039364745.1/GCA_039364745.1_ASM3936474v1_genomic.fna",
      "fileType": "GENOMIC_NUCLEOTIDE_FASTA"
    }
  ]
},{
  "accession": "GCA_039364755.1",
  "files": [
    {
      "filePath": "GCA_039364755.1/GCA_039364755.1_ASM3936475v1_genomic.fna",
      "fileType": "GENOMIC_NUCLEOTIDE_FASTA"
    }
  ]
},{
  "accession": "GCA_039364765.1",
  "files": [
    {
      "filePath": "GCA_039364765.1/GCA_039364765.1_ASM3936476v1_genomic.fna",
      "fileType": "GENOMIC_NUCLEOTIDE_FASTA"
    }
  ]
},{
  "accession": "GCA_039364775.1",
  "files": [
    {
      "filePath": "GCA_039364775.1/GCA_039364775.1_ASM3936477v1_genomic.fna",
      "fileType": "GENOMIC_NUCLEOTIDE_FASTA"
    }
  ]
},{
  "accession": "GCA_039364785.1",
  "files": [
    {
      "filePath": "GCA_039364785.1/GCA_039364785.1_ASM3936478v1_genomic.fna",
      "fileType": "GENOMIC_NUCLEOTIDE_FASTA"
    }
  ]
},{
  "accession": "GCA_039364795.1",
  "files": [
    {
      "filePath": "GCA_039364795.1/GCA_039364795.1_ASM3936479v1_genomic.fna",
      "fileType": "GENOMIC_NUCLEOTIDE_FASTA"
    }
  ]
},{
  "accession": "GCA_039364805.1",
  "files": [
    {
      "filePath": "GCA_039364805.1/GCA_039364805.1_ASM3936480v1_genomic.fna",
      "fileType": "GENOMIC_NUCLEOTIDE_FASTA"
    }
  ]
},{
  "accession": "GCA_039364815.1",
  "files": [
    {
      "filePath": "GCA_039364815.1/GCA_039364815.1_ASM3936481v1_genomic.fna",
      "fileType": "GENOMIC_NUCLEOTIDE_FASTA"
    }
  ]
},{
  "accession": "GCA_039364825.1",
  "files": [
    {
      "filePath": "GCA_039364825.1/GCA_039364825.1_ASM3936482v1_genomic.fna",
      "fileType": "GENOMIC_NUCLEOTIDE_FASTA"
    }
  ]
},{
  "accession": "GCA_039364835.1",
  "files": [
    {
      "filePath": "GCA_039364835.1/GCA_039364835.1_ASM3936483v1_genomic.fna",
      "fileType": "GENOMIC_NUCLEOTIDE_FASTA"
    }
  ]
},{
  "accession": "GCA_039364845.1",
  "files": [
    {
      "filePath": "GCA_039364845.1/GCA_039364845.1_ASM3936484v1_genomic.fna",
      "fileType": "GENOMIC_NUCLEOTIDE_FASTA"
    }
  ]
},{
  "accession": "GCA_039364855.1",
  "files": [
    {
      "filePath": "GCA_039364855.1/GCA_039364855.1_ASM3936485v1_genomic.fna",
      "fileType": "GENOMIC_NUCLEOTIDE_FASTA"
    }
  ]
},{
  "accession": "GCA_039364865.1",
  "files": [
    {
      "filePath": "GCA_039364865.1/GCA_039364865.1_ASM3936486v1_genomic.fna",
      "fileType": "GENOMIC_NUCLEOTIDE_FASTA"
    }
  ]
},{
  "accession": "GCA_039364875.1",
  "files": [
    {
      "filePath": "GCA_039364875.1/GCA_039364875.1_ASM3936487v1_genomic.fna",
      "fileType": "GENOMIC_NUCLEOTIDE_FASTA"
    }
  ]
},{
  "accession": "GCA_039364885.1",
  "files": [
    {
      "filePath": "GCA_039364885.1/GCA_039364885.1_ASM3936488v1_genomic.fna",
      "fileType": "GENOMIC_NUCLEOTIDE_FASTA"
    }
  ]
},{
  "accession": "GCA_039364895.1",
  "files": [
    {
      "filePath": "GCA_039364895.1/GCA_039364895.1_ASM3936489v1_genomic.fna",
      "fileType": "GENOMIC_NUCLEOTIDE_FASTA"
    }
  ]
},{
  "accession": "GCA_039364905.1",
  "files": [
    {
      "filePath": "GCA_039364905.1/GCA_039364905.1_ASM3936490v1_genomic.fna",
      "fileType": "GENOMIC_NUCLEOTIDE_FASTA"
    }
  ]
},{
  "accession": "GCA_039364915.1",
  "files": [
    {
      "filePath": "GCA_039364915.1/GCA_039364915.1_ASM3936491v1_genomic.fna",
      "fileType": "GENOMIC_NUCLEOTIDE_FASTA"
    }
  ]
},{
  "accession": "GCA_039364925.1",
  "files": [
    {
      "filePath": "GCA_039364925.1/GCA_039364925.1_ASM3936492v1_genomic.fna",
      "fileType": "GENOMIC_NUCLEOTIDE_FASTA"
    }
  ]
},{
  "accession": "GCA_039364935.1",
  "files": [
    {
      "filePath": "GCA_039364935.1/GCA_039364935.1_ASM3936493v1_genomic.fna",
      "fileType": "GENOMIC_NUCLEOTIDE_FASTA"
    }
  ]
},{
  "accession": "GCA_039364945.1",
  "files": [
    {
      "filePath": "GCA_039364945.1/GCA_039364945.1_ASM3936494v1_genomic.fna",
      "fileType": "GENOMIC_NUCLEOTIDE_FASTA"
    }
  ]
},{
  "accession": "GCA_039364955.1",
  "files": [
    {
      "filePath": "GCA_039364955.1/GCA_039364955.1_ASM3936495v1_genomic.fna",
      "fileType": "GENOMIC_NUCLEOTIDE_FASTA"
    }
  ]
},{
  "accession": "GCA_039364965.1",
  "files": [
    {
      "filePath": "GCA_039364965.1/GCA_039364965.1_ASM3936496v1_genomic.fna",
      "fileType": "GENOMIC_NUCLEOTIDE_FASTA"
    }
  ]
},{
  "accession": "GCA_039364975.1",
  "files": [
    {
      "filePath": "GCA_039364975.1/GCA_039364975.1_ASM3936497v1_genomic.fna",
      "fileType": "GENOMIC_NUCLEOTIDE_FASTA"
    }
  ]
},{
  "accession": "GCA_039364985.1",
  "files": [
    {
      "filePath": "GCA_039364985.1/GCA_039364985.1_ASM3936498v1_genomic.fna",
      "fileType": "GENOMIC_NUCLEOTIDE_FASTA"
    }
  ]
},{
  "accession": "GCA_039364995.1",
  "files": [
    {
      "filePath": "GCA_039364995.1/GCA_039364995.1_ASM3936499v1_genomic.fna",
      "fileType": "GENOMIC_NUCLEOTIDE_FASTA"
    }
  ]
},{
  "accession": "GCA_039365005.1",
  "files": [
    {
      "filePath": "GCA_039365005.1/GCA_039365005.1_ASM3936500v1_genomic.fna",
      "fileType": "GENOMIC_NUCLEOTIDE_FASTA"
    }
  ]
},{
  "accession": "GCA_039365015.1",
  "files": [
    {
      "filePath": "GCA_039365015.1/GCA_039365015.1_ASM3936501v1_genomic.fna",
      "fileType": "GENOMIC_NUCLEOTIDE_FASTA"
    }
  ]
},{
  "accession": "GCA_039365025.1",
  "files": [
    {
      "filePath": "GCA_039365025.1/GCA_039365025.1_ASM3936502v1_genomic.fna",
      "fileType": "GENOMIC_NUCLEOTIDE_FASTA"
    }
  ]
},{
  "accession": "GCA_039365035.1",
  "files": [
    {
      "filePath": "GCA_039365035.1/GCA_039365035.1_ASM3936503v1_genomic.fna",
      "fileType": "GENOMIC_NUCLEOTIDE_FASTA"
    }
  ]
},{
  "accession": "GCA_039365045.1",
  "files": [
    {
      "filePath": "GCA_039365045.1/GCA_039365045.1_ASM3936504v1_genomic.fna",
      "fileType": "GENOMIC_NUCLEOTIDE_FASTA"
    }
  ]
},{
  "accession": "GCA_039365055.1",
  "files": [
    {
      "filePath": "GCA_039365055.1/GCA_039365055.1_ASM3936505v1_genomic.fna",
      "fileType": "GENOMIC_NUCLEOTIDE_FASTA"
    }
  ]
},{
  "accession": "GCA_039365065.1",
  "files": [
    {
      "filePath": "GCA_039365065.1/GCA_039365065.1_ASM3936506v1_genomic.fna",
      "fileType": "GENOMIC_NUCLEOTIDE_FASTA"
    }
  ]
},{
  "accession": "GCA_039365075.1",
  "files": [
    {
      "filePath": "GCA_039365075.1/GCA_039365075.1_ASM3936507v1_genomic.fna",
      "fileType": "GENOMIC_NUCLEOTIDE_FASTA"
    }
  ]
},{
  "accession": "GCA_039365085.1",
  "files": [
    {
      "filePath": "GCA_039365085.1/GCA_039365085.1_ASM3936508v1_genomic.fna",
      "fileType": "GENOMIC_NUCLEOTIDE_FASTA"
    }
  ]
},{
  "accession": "GCA_039365095.1",
  "files": [
    {
      "filePath": "GCA_039365095.1/GCA_039365095.1_ASM3936509v1_genomic.fna",
      "fileType": "GENOMIC_NUCLEOTIDE_FASTA"
    }
  ]
},{
  "accession": "GCA_039365105.1",
  "files": [
    {
      "filePath": "GCA_039365105.1/GCA_039365105.1_ASM3936510v1_genomic.fna",
      "fileType": "GENOMIC_NUCLEOTIDE_FASTA"
    }
  ]
},{
  "accession": "GCA_039365115.1",
  "files": [
    {
      "filePath": "GCA_039365115.1/GCA_039365115.1_ASM3936511v1_genomic.fna",
      "fileType": "GENOMIC_NUCLEOTIDE_FASTA"
    }
  ]
},{
  "accession": "GCA_039365125.1",
  "files": [
    {
      "filePath": "GCA_039365125.1/GCA_039365125.1_ASM3936512v1_genomic.fna",
      "fileType": "GENOMIC_NUCLEOTIDE_FASTA"
    }
  ]
},{
  "accession": "GCA_039365135.1",
  "files": [
    {
      "filePath": "GCA_039365135.1/GCA_039365135.1_ASM3936513v1_genomic.fna",
      "fileType": "GENOMIC_NUCLEOTIDE_FASTA"
    }
  ]
},{
  "accession": "GCA_039365145.1",
  "files": [
    {
      "filePath": "GCA_039365145.1/GCA_039365145.1_ASM3936514v1_genomic.fna",
      "fileType": "GENOMIC_NUCLEOTIDE_FASTA"
    }
  ]
},{
  "accession": "GCA_039365155.1",
  "files": [
    {
      "filePath": "GCA_039365155.1/GCA_039365155.1_ASM3936515v1_genomic.fna",
      "fileType": "GENOMIC_NUCLEOTIDE_FASTA"
    }
  ]
},{
  "accession": "GCA_039365165.1",
  "files": [
    {
      "filePath": "GCA_039365165.1/GCA_039365165.1_ASM3936516v1_genomic.fna",
      "fileType": "GENOMIC_NUCLEOTIDE_FASTA"
    }
  ]
},{
  "accession": "GCA_039365175.1",
  "files": [
    {
      "filePath": "GCA_039365175.1/GCA_039365175.1_ASM3936517v1_genomic.fna",
      "fileType": "GENOMIC_NUCLEOTIDE_FASTA"
    }
  ]
},{
  "accession": "GCA_039365185.1",
  "files": [
    {
      "filePath": "GCA_039365185.1/GCA_039365185.1_ASM3936518v1_genomic.fna",
      "fileType": "GENOMIC_NUCLEOTIDE_FASTA"
    }
  ]
},{
  "accession": "GCA_039365195.1",
  "files": [
    {
      "filePath": "GCA_039365195.1/GCA_039365195.1_ASM3936519v1_genomic.fna",
      "fileType": "GENOMIC_NUCLEOTIDE_FASTA"
    }
  ]
},{
  "accession": "GCA_039365205.1",
  "files": [
    {
      "filePath": "GCA_039365205.1/GCA_039365205.1_ASM3936520v1_genomic.fna",
      "fileType": "GENOMIC_NUCLEOTIDE_FASTA"
    }
  ]
},{
  "accession": "GCA_039365215.1",
  "files": [
    {
      "filePath": "GCA_039365215.1/GCA_039365215.1_ASM3936521v1_genomic.fna",
      "fileType": "GENOMIC_NUCLEOTIDE_FASTA"
    }
  ]
},{
  "accession": "GCA_039365225.1",
  "files": [
    {
      "filePath": "GCA_039365225.1/GCA_039365225.1_ASM3936522v1_genomic.fna",
      "fileType": "GENOMIC_NUCLEOTIDE_FASTA"
    }
  ]
},{
  "accession": "GCA_039365235.1",
  "files": [
    {
      "filePath": "GCA_039365235.1/GCA_039365235.1_ASM3936523v1_genomic.fna",
      "fileType": "GENOMIC_NUCLEOTIDE_FASTA"
    }
  ]
},{
  "accession": "GCA_039365245.1",
  "files": [
    {
      "filePath": "GCA_039365245.1/GCA_039365245.1_ASM3936524v1_genomic.fna",
      "fileType": "GENOMIC_NUCLEOTIDE_FASTA"
    }
  ]
},{
  "accession": "GCA_039365255.1",
  "files": [
    {
      "filePath": "GCA_039365255.1/GCA_039365255.1_ASM3936525v1_genomic.fna",
      "fileType": "GENOMIC_NUCLEOTIDE_FASTA"
    }
  ]
},{
  "accession": "GCA_039365265.1",
  "files": [
    {
      "filePath": "GCA_039365265.1/GCA_039365265.1_ASM3936526v1_genomic.fna",
      "fileType": "GENOMIC_NUCLEOTIDE_FASTA"
    }
  ]
},{
  "accession": "GCA_039365275.1",
  "files": [
    {
      "filePath": "GCA_039365275.1/GCA_039365275.1_ASM3936527v1_genomic.fna",
      "fileType": "GENOMIC_NUCLEOTIDE_FASTA"
    }
  ]
},{
  "accession": "GCA_039365285.1",
  "files": [
    {
      "filePath": "GCA_039365285.1/GCA_039365285.1_ASM3936528v1_genomic.fna",
      "fileType": "GENOMIC_NUCLEOTIDE_FASTA"
    }
  ]
},{
  "accession": "GCA_039365295.1",
  "files": [
    {
      "filePath": "GCA_039365295.1/GCA_039365295.1_ASM3936529v1_genomic.fna",
      "fileType": "GENOMIC_NUCLEOTIDE_FASTA"
    }
  ]
},{
  "accession": "GCA_039365305.1",
  "files": [
    {
      "filePath": "GCA_039365305.1/GCA_039365305.1_ASM3936530v1_genomic.fna",
      "fileType": "GENOMIC_NUCLEOTIDE_FASTA"
    }
  ]
},{
  "accession": "GCA_039365315.1",
  "files": [
    {
      "filePath": "GCA_039365315.1/GCA_039365315.1_ASM3936531v1_genomic.fna",
      "fileType": "GENOMIC_NUCLEOTIDE_FASTA"
    }
  ]
},{
  "accession": "GCA_039365325.1",
  "files": [
    {
      "filePath": "GCA_039365325.1/GCA_039365325.1_ASM3936532v1_genomic.fna",
      "fileType": "GENOMIC_NUCLEOTIDE_FASTA"
    }
  ]
},{
  "accession": "GCA_039365335.1",
  "files": [
    {
      "filePath": "GCA_039365335.1/GCA_039365335.1_ASM3936533v1_genomic.fna",
      "fileType": "GENOMIC_NUCLEOTIDE_FASTA"
    }
  ]
},{
  "accession": "GCA_039365345.1",
  "files": [
    {
      "filePath": "GCA_039365345.1/GCA_039365345.1_ASM3936534v1_genomic.fna",
      "fileType": "GENOMIC_NUCLEOTIDE_FASTA"
    }
  ]
},{
  "accession": "GCA_039365355.1",
  "files": [
    {
      "filePath": "GCA_039365355.1/GCA_039365355.1_ASM3936535v1_genomic.fna",
      "fileType": "GENOMIC_NUCLEOTIDE_FASTA"
    }
  ]
},{
  "accession": "GCA_039365375.1",
  "files": [
    {
      "filePath": "GCA_039365375.1/GCA_039365375.1_ASM3936537v1_genomic.fna",
      "fileType": "GENOMIC_NUCLEOTIDE_FASTA"
    }
  ]
},{
  "accession": "GCA_039365385.1",
  "files": [
    {
      "filePath": "GCA_039365385.1/GCA_039365385.1_ASM3936538v1_genomic.fna",
      "fileType": "GENOMIC_NUCLEOTIDE_FASTA"
    }
  ]
},{
  "accession": "GCA_039365395.1",
  "files": [
    {
      "filePath": "GCA_039365395.1/GCA_039365395.1_ASM3936539v1_genomic.fna",
      "fileType": "GENOMIC_NUCLEOTIDE_FASTA"
    }
  ]
},{
  "accession": "GCA_039365405.1",
  "files": [
    {
      "filePath": "GCA_039365405.1/GCA_039365405.1_ASM3936540v1_genomic.fna",
      "fileType": "GENOMIC_NUCLEOTIDE_FASTA"
    }
  ]
},{
  "accession": "GCA_039365415.1",
  "files": [
    {
      "filePath": "GCA_039365415.1/GCA_039365415.1_ASM3936541v1_genomic.fna",
      "fileType": "GENOMIC_NUCLEOTIDE_FASTA"
    }
  ]
},{
  "accession": "GCA_039365425.1",
  "files": [
    {
      "filePath": "GCA_039365425.1/GCA_039365425.1_ASM3936542v1_genomic.fna",
      "fileType": "GENOMIC_NUCLEOTIDE_FASTA"
    }
  ]
},{
  "accession": "GCA_039365435.1",
  "files": [
    {
      "filePath": "GCA_039365435.1/GCA_039365435.1_ASM3936543v1_genomic.fna",
      "fileType": "GENOMIC_NUCLEOTIDE_FASTA"
    }
  ]
},{
  "accession": "GCA_039365445.1",
  "files": [
    {
      "filePath": "GCA_039365445.1/GCA_039365445.1_ASM3936544v1_genomic.fna",
      "fileType": "GENOMIC_NUCLEOTIDE_FASTA"
    }
  ]
},{
  "accession": "GCA_039365455.1",
  "files": [
    {
      "filePath": "GCA_039365455.1/GCA_039365455.1_ASM3936545v1_genomic.fna",
      "fileType": "GENOMIC_NUCLEOTIDE_FASTA"
    }
  ]
},{
  "accession": "GCA_039365465.1",
  "files": [
    {
      "filePath": "GCA_039365465.1/GCA_039365465.1_ASM3936546v1_genomic.fna",
      "fileType": "GENOMIC_NUCLEOTIDE_FASTA"
    }
  ]
},{
  "accession": "GCA_039365475.1",
  "files": [
    {
      "filePath": "GCA_039365475.1/GCA_039365475.1_ASM3936547v1_genomic.fna",
      "fileType": "GENOMIC_NUCLEOTIDE_FASTA"
    }
  ]
},{
  "accession": "GCA_039365485.1",
  "files": [
    {
      "filePath": "GCA_039365485.1/GCA_039365485.1_ASM3936548v1_genomic.fna",
      "fileType": "GENOMIC_NUCLEOTIDE_FASTA"
    }
  ]
},{
  "accession": "GCA_039365495.1",
  "files": [
    {
      "filePath": "GCA_039365495.1/GCA_039365495.1_ASM3936549v1_genomic.fna",
      "fileType": "GENOMIC_NUCLEOTIDE_FASTA"
    }
  ]
},{
  "accession": "GCA_039365505.1",
  "files": [
    {
      "filePath": "GCA_039365505.1/GCA_039365505.1_ASM3936550v1_genomic.fna",
      "fileType": "GENOMIC_NUCLEOTIDE_FASTA"
    }
  ]
},{
  "accession": "GCA_039365515.1",
  "files": [
    {
      "filePath": "GCA_039365515.1/GCA_039365515.1_ASM3936551v1_genomic.fna",
      "fileType": "GENOMIC_NUCLEOTIDE_FASTA"
    }
  ]
},{
  "accession": "GCA_039365525.1",
  "files": [
    {
      "filePath": "GCA_039365525.1/GCA_039365525.1_ASM3936552v1_genomic.fna",
      "fileType": "GENOMIC_NUCLEOTIDE_FASTA"
    }
  ]
},{
  "accession": "GCA_039365535.1",
  "files": [
    {
      "filePath": "GCA_039365535.1/GCA_039365535.1_ASM3936553v1_genomic.fna",
      "fileType": "GENOMIC_NUCLEOTIDE_FASTA"
    }
  ]
},{
  "accession": "GCA_039365545.1",
  "files": [
    {
      "filePath": "GCA_039365545.1/GCA_039365545.1_ASM3936554v1_genomic.fna",
      "fileType": "GENOMIC_NUCLEOTIDE_FASTA"
    }
  ]
},{
  "accession": "GCA_039365555.1",
  "files": [
    {
      "filePath": "GCA_039365555.1/GCA_039365555.1_ASM3936555v1_genomic.fna",
      "fileType": "GENOMIC_NUCLEOTIDE_FASTA"
    }
  ]
},{
  "accession": "GCA_039365565.1",
  "files": [
    {
      "filePath": "GCA_039365565.1/GCA_039365565.1_ASM3936556v1_genomic.fna",
      "fileType": "GENOMIC_NUCLEOTIDE_FASTA"
    }
  ]
},{
  "accession": "GCA_039365575.1",
  "files": [
    {
      "filePath": "GCA_039365575.1/GCA_039365575.1_ASM3936557v1_genomic.fna",
      "fileType": "GENOMIC_NUCLEOTIDE_FASTA"
    }
  ]
},{
  "accession": "GCA_039365585.1",
  "files": [
    {
      "filePath": "GCA_039365585.1/GCA_039365585.1_ASM3936558v1_genomic.fna",
      "fileType": "GENOMIC_NUCLEOTIDE_FASTA"
    }
  ]
},{
  "accession": "GCA_039365595.1",
  "files": [
    {
      "filePath": "GCA_039365595.1/GCA_039365595.1_ASM3936559v1_genomic.fna",
      "fileType": "GENOMIC_NUCLEOTIDE_FASTA"
    }
  ]
},{
  "accession": "GCA_039365605.1",
  "files": [
    {
      "filePath": "GCA_039365605.1/GCA_039365605.1_ASM3936560v1_genomic.fna",
      "fileType": "GENOMIC_NUCLEOTIDE_FASTA"
    }
  ]
},{
  "accession": "GCA_039365615.1",
  "files": [
    {
      "filePath": "GCA_039365615.1/GCA_039365615.1_ASM3936561v1_genomic.fna",
      "fileType": "GENOMIC_NUCLEOTIDE_FASTA"
    }
  ]
},{
  "accession": "GCA_039365625.1",
  "files": [
    {
      "filePath": "GCA_039365625.1/GCA_039365625.1_ASM3936562v1_genomic.fna",
      "fileType": "GENOMIC_NUCLEOTIDE_FASTA"
    }
  ]
},{
  "accession": "GCA_039365635.1",
  "files": [
    {
      "filePath": "GCA_039365635.1/GCA_039365635.1_ASM3936563v1_genomic.fna",
      "fileType": "GENOMIC_NUCLEOTIDE_FASTA"
    }
  ]
},{
  "accession": "GCA_039365645.1",
  "files": [
    {
      "filePath": "GCA_039365645.1/GCA_039365645.1_ASM3936564v1_genomic.fna",
      "fileType": "GENOMIC_NUCLEOTIDE_FASTA"
    }
  ]
},{
  "accession": "GCA_039365655.1",
  "files": [
    {
      "filePath": "GCA_039365655.1/GCA_039365655.1_ASM3936565v1_genomic.fna",
      "fileType": "GENOMIC_NUCLEOTIDE_FASTA"
    }
  ]
},{
  "accession": "GCA_039365665.1",
  "files": [
    {
      "filePath": "GCA_039365665.1/GCA_039365665.1_ASM3936566v1_genomic.fna",
      "fileType": "GENOMIC_NUCLEOTIDE_FASTA"
    }
  ]
},{
  "accession": "GCA_039365675.1",
  "files": [
    {
      "filePath": "GCA_039365675.1/GCA_039365675.1_ASM3936567v1_genomic.fna",
      "fileType": "GENOMIC_NUCLEOTIDE_FASTA"
    }
  ]
},{
  "accession": "GCA_039365685.1",
  "files": [
    {
      "filePath": "GCA_039365685.1/GCA_039365685.1_ASM3936568v1_genomic.fna",
      "fileType": "GENOMIC_NUCLEOTIDE_FASTA"
    }
  ]
},{
  "accession": "GCA_039365695.1",
  "files": [
    {
      "filePath": "GCA_039365695.1/GCA_039365695.1_ASM3936569v1_genomic.fna",
      "fileType": "GENOMIC_NUCLEOTIDE_FASTA"
    }
  ]
},{
  "accession": "GCA_039365705.1",
  "files": [
    {
      "filePath": "GCA_039365705.1/GCA_039365705.1_ASM3936570v1_genomic.fna",
      "fileType": "GENOMIC_NUCLEOTIDE_FASTA"
    }
  ]
},{
  "accession": "GCA_039365715.1",
  "files": [
    {
      "filePath": "GCA_039365715.1/GCA_039365715.1_ASM3936571v1_genomic.fna",
      "fileType": "GENOMIC_NUCLEOTIDE_FASTA"
    }
  ]
},{
  "accession": "GCA_039365725.1",
  "files": [
    {
      "filePath": "GCA_039365725.1/GCA_039365725.1_ASM3936572v1_genomic.fna",
      "fileType": "GENOMIC_NUCLEOTIDE_FASTA"
    }
  ]
},{
  "accession": "GCA_039365735.1",
  "files": [
    {
      "filePath": "GCA_039365735.1/GCA_039365735.1_ASM3936573v1_genomic.fna",
      "fileType": "GENOMIC_NUCLEOTIDE_FASTA"
    }
  ]
},{
  "accession": "GCA_039365745.1",
  "files": [
    {
      "filePath": "GCA_039365745.1/GCA_039365745.1_ASM3936574v1_genomic.fna",
      "fileType": "GENOMIC_NUCLEOTIDE_FASTA"
    }
  ]
},{
  "accession": "GCA_039365755.1",
  "files": [
    {
      "filePath": "GCA_039365755.1/GCA_039365755.1_ASM3936575v1_genomic.fna",
      "fileType": "GENOMIC_NUCLEOTIDE_FASTA"
    }
  ]
},{
  "accession": "GCA_039365765.1",
  "files": [
    {
      "filePath": "GCA_039365765.1/GCA_039365765.1_ASM3936576v1_genomic.fna",
      "fileType": "GENOMIC_NUCLEOTIDE_FASTA"
    }
  ]
},{
  "accession": "GCA_039365775.1",
  "files": [
    {
      "filePath": "GCA_039365775.1/GCA_039365775.1_ASM3936577v1_genomic.fna",
      "fileType": "GENOMIC_NUCLEOTIDE_FASTA"
    }
  ]
},{
  "accession": "GCA_039365785.1",
  "files": [
    {
      "filePath": "GCA_039365785.1/GCA_039365785.1_ASM3936578v1_genomic.fna",
      "fileType": "GENOMIC_NUCLEOTIDE_FASTA"
    }
  ]
},{
  "accession": "GCA_039365795.1",
  "files": [
    {
      "filePath": "GCA_039365795.1/GCA_039365795.1_ASM3936579v1_genomic.fna",
      "fileType": "GENOMIC_NUCLEOTIDE_FASTA"
    }
  ]
},{
  "accession": "GCA_039365805.1",
  "files": [
    {
      "filePath": "GCA_039365805.1/GCA_039365805.1_ASM3936580v1_genomic.fna",
      "fileType": "GENOMIC_NUCLEOTIDE_FASTA"
    }
  ]
},{
  "accession": "GCA_039365815.1",
  "files": [
    {
      "filePath": "GCA_039365815.1/GCA_039365815.1_ASM3936581v1_genomic.fna",
      "fileType": "GENOMIC_NUCLEOTIDE_FASTA"
    }
  ]
},{
  "accession": "GCA_039365825.1",
  "files": [
    {
      "filePath": "GCA_039365825.1/GCA_039365825.1_ASM3936582v1_genomic.fna",
      "fileType": "GENOMIC_NUCLEOTIDE_FASTA"
    }
  ]
},{
  "accession": "GCA_039365835.1",
  "files": [
    {
      "filePath": "GCA_039365835.1/GCA_039365835.1_ASM3936583v1_genomic.fna",
      "fileType": "GENOMIC_NUCLEOTIDE_FASTA"
    }
  ]
},{
  "accession": "GCA_039365845.1",
  "files": [
    {
      "filePath": "GCA_039365845.1/GCA_039365845.1_ASM3936584v1_genomic.fna",
      "fileType": "GENOMIC_NUCLEOTIDE_FASTA"
    }
  ]
},{
  "accession": "GCA_039365855.1",
  "files": [
    {
      "filePath": "GCA_039365855.1/GCA_039365855.1_ASM3936585v1_genomic.fna",
      "fileType": "GENOMIC_NUCLEOTIDE_FASTA"
    }
  ]
},{
  "accession": "GCA_039365865.1",
  "files": [
    {
      "filePath": "GCA_039365865.1/GCA_039365865.1_ASM3936586v1_genomic.fna",
      "fileType": "GENOMIC_NUCLEOTIDE_FASTA"
    }
  ]
},{
  "accession": "GCA_039365875.1",
  "files": [
    {
      "filePath": "GCA_039365875.1/GCA_039365875.1_ASM3936587v1_genomic.fna",
      "fileType": "GENOMIC_NUCLEOTIDE_FASTA"
    }
  ]
},{
  "accession": "GCA_039365885.1",
  "files": [
    {
      "filePath": "GCA_039365885.1/GCA_039365885.1_ASM3936588v1_genomic.fna",
      "fileType": "GENOMIC_NUCLEOTIDE_FASTA"
    }
  ]
},{
  "accession": "GCA_039365895.1",
  "files": [
    {
      "filePath": "GCA_039365895.1/GCA_039365895.1_ASM3936589v1_genomic.fna",
      "fileType": "GENOMIC_NUCLEOTIDE_FASTA"
    }
  ]
},{
  "accession": "GCA_039365905.1",
  "files": [
    {
      "filePath": "GCA_039365905.1/GCA_039365905.1_ASM3936590v1_genomic.fna",
      "fileType": "GENOMIC_NUCLEOTIDE_FASTA"
    }
  ]
},{
  "accession": "GCA_039365915.1",
  "files": [
    {
      "filePath": "GCA_039365915.1/GCA_039365915.1_ASM3936591v1_genomic.fna",
      "fileType": "GENOMIC_NUCLEOTIDE_FASTA"
    }
  ]
},{
  "accession": "GCA_039365925.1",
  "files": [
    {
      "filePath": "GCA_039365925.1/GCA_039365925.1_ASM3936592v1_genomic.fna",
      "fileType": "GENOMIC_NUCLEOTIDE_FASTA"
    }
  ]
},{
  "accession": "GCA_039365935.1",
  "files": [
    {
      "filePath": "GCA_039365935.1/GCA_039365935.1_ASM3936593v1_genomic.fna",
      "fileType": "GENOMIC_NUCLEOTIDE_FASTA"
    }
  ]
},{
  "accession": "GCA_039365945.1",
  "files": [
    {
      "filePath": "GCA_039365945.1/GCA_039365945.1_ASM3936594v1_genomic.fna",
      "fileType": "GENOMIC_NUCLEOTIDE_FASTA"
    }
  ]
},{
  "accession": "GCA_039365955.1",
  "files": [
    {
      "filePath": "GCA_039365955.1/GCA_039365955.1_ASM3936595v1_genomic.fna",
      "fileType": "GENOMIC_NUCLEOTIDE_FASTA"
    }
  ]
},{
  "accession": "GCA_039365965.1",
  "files": [
    {
      "filePath": "GCA_039365965.1/GCA_039365965.1_ASM3936596v1_genomic.fna",
      "fileType": "GENOMIC_NUCLEOTIDE_FASTA"
    }
  ]
},{
  "accession": "GCA_039365975.1",
  "files": [
    {
      "filePath": "GCA_039365975.1/GCA_039365975.1_ASM3936597v1_genomic.fna",
      "fileType": "GENOMIC_NUCLEOTIDE_FASTA"
    }
  ]
},{
  "accession": "GCA_039365985.1",
  "files": [
    {
      "filePath": "GCA_039365985.1/GCA_039365985.1_ASM3936598v1_genomic.fna",
      "fileType": "GENOMIC_NUCLEOTIDE_FASTA"
    }
  ]
},{
  "accession": "GCA_039365995.1",
  "files": [
    {
      "filePath": "GCA_039365995.1/GCA_039365995.1_ASM3936599v1_genomic.fna",
      "fileType": "GENOMIC_NUCLEOTIDE_FASTA"
    }
  ]
},{
  "accession": "GCA_039366005.1",
  "files": [
    {
      "filePath": "GCA_039366005.1/GCA_039366005.1_ASM3936600v1_genomic.fna",
      "fileType": "GENOMIC_NUCLEOTIDE_FASTA"
    }
  ]
},{
  "accession": "GCA_039366015.1",
  "files": [
    {
      "filePath": "GCA_039366015.1/GCA_039366015.1_ASM3936601v1_genomic.fna",
      "fileType": "GENOMIC_NUCLEOTIDE_FASTA"
    }
  ]
},{
  "accession": "GCA_039366025.1",
  "files": [
    {
      "filePath": "GCA_039366025.1/GCA_039366025.1_ASM3936602v1_genomic.fna",
      "fileType": "GENOMIC_NUCLEOTIDE_FASTA"
    }
  ]
},{
  "accession": "GCA_039366035.1",
  "files": [
    {
      "filePath": "GCA_039366035.1/GCA_039366035.1_ASM3936603v1_genomic.fna",
      "fileType": "GENOMIC_NUCLEOTIDE_FASTA"
    }
  ]
},{
  "accession": "GCA_039366045.1",
  "files": [
    {
      "filePath": "GCA_039366045.1/GCA_039366045.1_ASM3936604v1_genomic.fna",
      "fileType": "GENOMIC_NUCLEOTIDE_FASTA"
    }
  ]
},{
  "accession": "GCA_039366055.1",
  "files": [
    {
      "filePath": "GCA_039366055.1/GCA_039366055.1_ASM3936605v1_genomic.fna",
      "fileType": "GENOMIC_NUCLEOTIDE_FASTA"
    }
  ]
},{
  "accession": "GCA_039366065.1",
  "files": [
    {
      "filePath": "GCA_039366065.1/GCA_039366065.1_ASM3936606v1_genomic.fna",
      "fileType": "GENOMIC_NUCLEOTIDE_FASTA"
    }
  ]
},{
  "accession": "GCA_039366075.1",
  "files": [
    {
      "filePath": "GCA_039366075.1/GCA_039366075.1_ASM3936607v1_genomic.fna",
      "fileType": "GENOMIC_NUCLEOTIDE_FASTA"
    }
  ]
},{
  "accession": "GCA_039366085.1",
  "files": [
    {
      "filePath": "GCA_039366085.1/GCA_039366085.1_ASM3936608v1_genomic.fna",
      "fileType": "GENOMIC_NUCLEOTIDE_FASTA"
    }
  ]
},{
  "accession": "GCA_039366095.1",
  "files": [
    {
      "filePath": "GCA_039366095.1/GCA_039366095.1_ASM3936609v1_genomic.fna",
      "fileType": "GENOMIC_NUCLEOTIDE_FASTA"
    }
  ]
},{
  "accession": "GCA_039366105.1",
  "files": [
    {
      "filePath": "GCA_039366105.1/GCA_039366105.1_ASM3936610v1_genomic.fna",
      "fileType": "GENOMIC_NUCLEOTIDE_FASTA"
    }
  ]
},{
  "accession": "GCA_039366115.1",
  "files": [
    {
      "filePath": "GCA_039366115.1/GCA_039366115.1_ASM3936611v1_genomic.fna",
      "fileType": "GENOMIC_NUCLEOTIDE_FASTA"
    }
  ]
},{
  "accession": "GCA_039366125.1",
  "files": [
    {
      "filePath": "GCA_039366125.1/GCA_039366125.1_ASM3936612v1_genomic.fna",
      "fileType": "GENOMIC_NUCLEOTIDE_FASTA"
    }
  ]
},{
  "accession": "GCA_039366135.1",
  "files": [
    {
      "filePath": "GCA_039366135.1/GCA_039366135.1_ASM3936613v1_genomic.fna",
      "fileType": "GENOMIC_NUCLEOTIDE_FASTA"
    }
  ]
},{
  "accession": "GCA_039366145.1",
  "files": [
    {
      "filePath": "GCA_039366145.1/GCA_039366145.1_ASM3936614v1_genomic.fna",
      "fileType": "GENOMIC_NUCLEOTIDE_FASTA"
    }
  ]
},{
  "accession": "GCA_039366155.1",
  "files": [
    {
      "filePath": "GCA_039366155.1/GCA_039366155.1_ASM3936615v1_genomic.fna",
      "fileType": "GENOMIC_NUCLEOTIDE_FASTA"
    }
  ]
},{
  "accession": "GCA_039366165.1",
  "files": [
    {
      "filePath": "GCA_039366165.1/GCA_039366165.1_ASM3936616v1_genomic.fna",
      "fileType": "GENOMIC_NUCLEOTIDE_FASTA"
    }
  ]
},{
  "accession": "GCA_039366175.1",
  "files": [
    {
      "filePath": "GCA_039366175.1/GCA_039366175.1_ASM3936617v1_genomic.fna",
      "fileType": "GENOMIC_NUCLEOTIDE_FASTA"
    }
  ]
},{
  "accession": "GCA_039366185.1",
  "files": [
    {
      "filePath": "GCA_039366185.1/GCA_039366185.1_ASM3936618v1_genomic.fna",
      "fileType": "GENOMIC_NUCLEOTIDE_FASTA"
    }
  ]
},{
  "accession": "GCA_039366195.1",
  "files": [
    {
      "filePath": "GCA_039366195.1/GCA_039366195.1_ASM3936619v1_genomic.fna",
      "fileType": "GENOMIC_NUCLEOTIDE_FASTA"
    }
  ]
},{
  "accession": "GCA_039366205.1",
  "files": [
    {
      "filePath": "GCA_039366205.1/GCA_039366205.1_ASM3936620v1_genomic.fna",
      "fileType": "GENOMIC_NUCLEOTIDE_FASTA"
    }
  ]
},{
  "accession": "GCA_039366215.1",
  "files": [
    {
      "filePath": "GCA_039366215.1/GCA_039366215.1_ASM3936621v1_genomic.fna",
      "fileType": "GENOMIC_NUCLEOTIDE_FASTA"
    }
  ]
},{
  "accession": "GCA_039366225.1",
  "files": [
    {
      "filePath": "GCA_039366225.1/GCA_039366225.1_ASM3936622v1_genomic.fna",
      "fileType": "GENOMIC_NUCLEOTIDE_FASTA"
    }
  ]
},{
  "accession": "GCA_039366235.1",
  "files": [
    {
      "filePath": "GCA_039366235.1/GCA_039366235.1_ASM3936623v1_genomic.fna",
      "fileType": "GENOMIC_NUCLEOTIDE_FASTA"
    }
  ]
},{
  "accession": "GCA_039366245.1",
  "files": [
    {
      "filePath": "GCA_039366245.1/GCA_039366245.1_ASM3936624v1_genomic.fna",
      "fileType": "GENOMIC_NUCLEOTIDE_FASTA"
    }
  ]
},{
  "accession": "GCA_039366255.1",
  "files": [
    {
      "filePath": "GCA_039366255.1/GCA_039366255.1_ASM3936625v1_genomic.fna",
      "fileType": "GENOMIC_NUCLEOTIDE_FASTA"
    }
  ]
},{
  "accession": "GCA_039366265.1",
  "files": [
    {
      "filePath": "GCA_039366265.1/GCA_039366265.1_ASM3936626v1_genomic.fna",
      "fileType": "GENOMIC_NUCLEOTIDE_FASTA"
    }
  ]
},{
  "accession": "GCA_039366275.1",
  "files": [
    {
      "filePath": "GCA_039366275.1/GCA_039366275.1_ASM3936627v1_genomic.fna",
      "fileType": "GENOMIC_NUCLEOTIDE_FASTA"
    }
  ]
},{
  "accession": "GCA_039366285.1",
  "files": [
    {
      "filePath": "GCA_039366285.1/GCA_039366285.1_ASM3936628v1_genomic.fna",
      "fileType": "GENOMIC_NUCLEOTIDE_FASTA"
    }
  ]
},{
  "accession": "GCA_039366295.1",
  "files": [
    {
      "filePath": "GCA_039366295.1/GCA_039366295.1_ASM3936629v1_genomic.fna",
      "fileType": "GENOMIC_NUCLEOTIDE_FASTA"
    }
  ]
},{
  "accession": "GCA_039366305.1",
  "files": [
    {
      "filePath": "GCA_039366305.1/GCA_039366305.1_ASM3936630v1_genomic.fna",
      "fileType": "GENOMIC_NUCLEOTIDE_FASTA"
    }
  ]
},{
  "accession": "GCA_039366315.1",
  "files": [
    {
      "filePath": "GCA_039366315.1/GCA_039366315.1_ASM3936631v1_genomic.fna",
      "fileType": "GENOMIC_NUCLEOTIDE_FASTA"
    }
  ]
},{
  "accession": "GCA_039366325.1",
  "files": [
    {
      "filePath": "GCA_039366325.1/GCA_039366325.1_ASM3936632v1_genomic.fna",
      "fileType": "GENOMIC_NUCLEOTIDE_FASTA"
    }
  ]
},{
  "accession": "GCA_039366345.1",
  "files": [
    {
      "filePath": "GCA_039366345.1/GCA_039366345.1_ASM3936634v1_genomic.fna",
      "fileType": "GENOMIC_NUCLEOTIDE_FASTA"
    }
  ]
},{
  "accession": "GCA_039366355.1",
  "files": [
    {
      "filePath": "GCA_039366355.1/GCA_039366355.1_ASM3936635v1_genomic.fna",
      "fileType": "GENOMIC_NUCLEOTIDE_FASTA"
    }
  ]
},{
  "accession": "GCA_039366365.1",
  "files": [
    {
      "filePath": "GCA_039366365.1/GCA_039366365.1_ASM3936636v1_genomic.fna",
      "fileType": "GENOMIC_NUCLEOTIDE_FASTA"
    }
  ]
},{
  "accession": "GCA_039366375.1",
  "files": [
    {
      "filePath": "GCA_039366375.1/GCA_039366375.1_ASM3936637v1_genomic.fna",
      "fileType": "GENOMIC_NUCLEOTIDE_FASTA"
    }
  ]
},{
  "accession": "GCA_039366385.1",
  "files": [
    {
      "filePath": "GCA_039366385.1/GCA_039366385.1_ASM3936638v1_genomic.fna",
      "fileType": "GENOMIC_NUCLEOTIDE_FASTA"
    }
  ]
},{
  "accession": "GCA_039366395.1",
  "files": [
    {
      "filePath": "GCA_039366395.1/GCA_039366395.1_ASM3936639v1_genomic.fna",
      "fileType": "GENOMIC_NUCLEOTIDE_FASTA"
    }
  ]
},{
  "accession": "GCA_039366405.1",
  "files": [
    {
      "filePath": "GCA_039366405.1/GCA_039366405.1_ASM3936640v1_genomic.fna",
      "fileType": "GENOMIC_NUCLEOTIDE_FASTA"
    }
  ]
},{
  "accession": "GCA_039366415.1",
  "files": [
    {
      "filePath": "GCA_039366415.1/GCA_039366415.1_ASM3936641v1_genomic.fna",
      "fileType": "GENOMIC_NUCLEOTIDE_FASTA"
    }
  ]
},{
  "accession": "GCA_039366425.1",
  "files": [
    {
      "filePath": "GCA_039366425.1/GCA_039366425.1_ASM3936642v1_genomic.fna",
      "fileType": "GENOMIC_NUCLEOTIDE_FASTA"
    }
  ]
},{
  "accession": "GCA_039366435.1",
  "files": [
    {
      "filePath": "GCA_039366435.1/GCA_039366435.1_ASM3936643v1_genomic.fna",
      "fileType": "GENOMIC_NUCLEOTIDE_FASTA"
    }
  ]
},{
  "accession": "GCA_039366445.1",
  "files": [
    {
      "filePath": "GCA_039366445.1/GCA_039366445.1_ASM3936644v1_genomic.fna",
      "fileType": "GENOMIC_NUCLEOTIDE_FASTA"
    }
  ]
},{
  "accession": "GCA_039366455.1",
  "files": [
    {
      "filePath": "GCA_039366455.1/GCA_039366455.1_ASM3936645v1_genomic.fna",
      "fileType": "GENOMIC_NUCLEOTIDE_FASTA"
    }
  ]
},{
  "accession": "GCA_039366465.1",
  "files": [
    {
      "filePath": "GCA_039366465.1/GCA_039366465.1_ASM3936646v1_genomic.fna",
      "fileType": "GENOMIC_NUCLEOTIDE_FASTA"
    }
  ]
},{
  "accession": "GCA_039366475.1",
  "files": [
    {
      "filePath": "GCA_039366475.1/GCA_039366475.1_ASM3936647v1_genomic.fna",
      "fileType": "GENOMIC_NUCLEOTIDE_FASTA"
    }
  ]
},{
  "accession": "GCA_039366485.1",
  "files": [
    {
      "filePath": "GCA_039366485.1/GCA_039366485.1_ASM3936648v1_genomic.fna",
      "fileType": "GENOMIC_NUCLEOTIDE_FASTA"
    }
  ]
},{
  "accession": "GCA_039366495.1",
  "files": [
    {
      "filePath": "GCA_039366495.1/GCA_039366495.1_ASM3936649v1_genomic.fna",
      "fileType": "GENOMIC_NUCLEOTIDE_FASTA"
    }
  ]
},{
  "accession": "GCA_039366505.1",
  "files": [
    {
      "filePath": "GCA_039366505.1/GCA_039366505.1_ASM3936650v1_genomic.fna",
      "fileType": "GENOMIC_NUCLEOTIDE_FASTA"
    }
  ]
},{
  "accession": "GCA_039366515.1",
  "files": [
    {
      "filePath": "GCA_039366515.1/GCA_039366515.1_ASM3936651v1_genomic.fna",
      "fileType": "GENOMIC_NUCLEOTIDE_FASTA"
    }
  ]
},{
  "accession": "GCA_039366525.1",
  "files": [
    {
      "filePath": "GCA_039366525.1/GCA_039366525.1_ASM3936652v1_genomic.fna",
      "fileType": "GENOMIC_NUCLEOTIDE_FASTA"
    }
  ]
},{
  "accession": "GCA_039366535.1",
  "files": [
    {
      "filePath": "GCA_039366535.1/GCA_039366535.1_ASM3936653v1_genomic.fna",
      "fileType": "GENOMIC_NUCLEOTIDE_FASTA"
    }
  ]
},{
  "accession": "GCA_039366545.1",
  "files": [
    {
      "filePath": "GCA_039366545.1/GCA_039366545.1_ASM3936654v1_genomic.fna",
      "fileType": "GENOMIC_NUCLEOTIDE_FASTA"
    }
  ]
},{
  "accession": "GCA_039366555.1",
  "files": [
    {
      "filePath": "GCA_039366555.1/GCA_039366555.1_ASM3936655v1_genomic.fna",
      "fileType": "GENOMIC_NUCLEOTIDE_FASTA"
    }
  ]
},{
  "accession": "GCA_039366565.1",
  "files": [
    {
      "filePath": "GCA_039366565.1/GCA_039366565.1_ASM3936656v1_genomic.fna",
      "fileType": "GENOMIC_NUCLEOTIDE_FASTA"
    }
  ]
},{
  "accession": "GCA_039366575.1",
  "files": [
    {
      "filePath": "GCA_039366575.1/GCA_039366575.1_ASM3936657v1_genomic.fna",
      "fileType": "GENOMIC_NUCLEOTIDE_FASTA"
    }
  ]
},{
  "accession": "GCA_039366585.1",
  "files": [
    {
      "filePath": "GCA_039366585.1/GCA_039366585.1_ASM3936658v1_genomic.fna",
      "fileType": "GENOMIC_NUCLEOTIDE_FASTA"
    }
  ]
},{
  "accession": "GCA_039366595.1",
  "files": [
    {
      "filePath": "GCA_039366595.1/GCA_039366595.1_ASM3936659v1_genomic.fna",
      "fileType": "GENOMIC_NUCLEOTIDE_FASTA"
    }
  ]
},{
  "accession": "GCA_039366605.1",
  "files": [
    {
      "filePath": "GCA_039366605.1/GCA_039366605.1_ASM3936660v1_genomic.fna",
      "fileType": "GENOMIC_NUCLEOTIDE_FASTA"
    }
  ]
},{
  "accession": "GCA_039366615.1",
  "files": [
    {
      "filePath": "GCA_039366615.1/GCA_039366615.1_ASM3936661v1_genomic.fna",
      "fileType": "GENOMIC_NUCLEOTIDE_FASTA"
    }
  ]
},{
  "accession": "GCA_039366625.1",
  "files": [
    {
      "filePath": "GCA_039366625.1/GCA_039366625.1_ASM3936662v1_genomic.fna",
      "fileType": "GENOMIC_NUCLEOTIDE_FASTA"
    }
  ]
},{
  "accession": "GCA_039366635.1",
  "files": [
    {
      "filePath": "GCA_039366635.1/GCA_039366635.1_ASM3936663v1_genomic.fna",
      "fileType": "GENOMIC_NUCLEOTIDE_FASTA"
    }
  ]
},{
  "accession": "GCA_039366645.1",
  "files": [
    {
      "filePath": "GCA_039366645.1/GCA_039366645.1_ASM3936664v1_genomic.fna",
      "fileType": "GENOMIC_NUCLEOTIDE_FASTA"
    }
  ]
},{
  "accession": "GCA_039366655.1",
  "files": [
    {
      "filePath": "GCA_039366655.1/GCA_039366655.1_ASM3936665v1_genomic.fna",
      "fileType": "GENOMIC_NUCLEOTIDE_FASTA"
    }
  ]
},{
  "accession": "GCA_039366665.1",
  "files": [
    {
      "filePath": "GCA_039366665.1/GCA_039366665.1_ASM3936666v1_genomic.fna",
      "fileType": "GENOMIC_NUCLEOTIDE_FASTA"
    }
  ]
},{
  "accession": "GCA_039366675.1",
  "files": [
    {
      "filePath": "GCA_039366675.1/GCA_039366675.1_ASM3936667v1_genomic.fna",
      "fileType": "GENOMIC_NUCLEOTIDE_FASTA"
    }
  ]
},{
  "accession": "GCA_039366685.1",
  "files": [
    {
      "filePath": "GCA_039366685.1/GCA_039366685.1_ASM3936668v1_genomic.fna",
      "fileType": "GENOMIC_NUCLEOTIDE_FASTA"
    }
  ]
},{
  "accession": "GCA_039366695.1",
  "files": [
    {
      "filePath": "GCA_039366695.1/GCA_039366695.1_ASM3936669v1_genomic.fna",
      "fileType": "GENOMIC_NUCLEOTIDE_FASTA"
    }
  ]
},{
  "accession": "GCA_039366705.1",
  "files": [
    {
      "filePath": "GCA_039366705.1/GCA_039366705.1_ASM3936670v1_genomic.fna",
      "fileType": "GENOMIC_NUCLEOTIDE_FASTA"
    }
  ]
},{
  "accession": "GCA_039366715.1",
  "files": [
    {
      "filePath": "GCA_039366715.1/GCA_039366715.1_ASM3936671v1_genomic.fna",
      "fileType": "GENOMIC_NUCLEOTIDE_FASTA"
    }
  ]
},{
  "accession": "GCA_039366725.1",
  "files": [
    {
      "filePath": "GCA_039366725.1/GCA_039366725.1_ASM3936672v1_genomic.fna",
      "fileType": "GENOMIC_NUCLEOTIDE_FASTA"
    }
  ]
},{
  "accession": "GCA_039366735.1",
  "files": [
    {
      "filePath": "GCA_039366735.1/GCA_039366735.1_ASM3936673v1_genomic.fna",
      "fileType": "GENOMIC_NUCLEOTIDE_FASTA"
    }
  ]
},{
  "accession": "GCA_039366745.1",
  "files": [
    {
      "filePath": "GCA_039366745.1/GCA_039366745.1_ASM3936674v1_genomic.fna",
      "fileType": "GENOMIC_NUCLEOTIDE_FASTA"
    }
  ]
},{
  "accession": "GCA_039366755.1",
  "files": [
    {
      "filePath": "GCA_039366755.1/GCA_039366755.1_ASM3936675v1_genomic.fna",
      "fileType": "GENOMIC_NUCLEOTIDE_FASTA"
    }
  ]
},{
  "accession": "GCA_039366765.1",
  "files": [
    {
      "filePath": "GCA_039366765.1/GCA_039366765.1_ASM3936676v1_genomic.fna",
      "fileType": "GENOMIC_NUCLEOTIDE_FASTA"
    }
  ]
},{
  "accession": "GCA_039366775.1",
  "files": [
    {
      "filePath": "GCA_039366775.1/GCA_039366775.1_ASM3936677v1_genomic.fna",
      "fileType": "GENOMIC_NUCLEOTIDE_FASTA"
    }
  ]
},{
  "accession": "GCA_039366785.1",
  "files": [
    {
      "filePath": "GCA_039366785.1/GCA_039366785.1_ASM3936678v1_genomic.fna",
      "fileType": "GENOMIC_NUCLEOTIDE_FASTA"
    }
  ]
},{
  "accession": "GCA_039366795.1",
  "files": [
    {
      "filePath": "GCA_039366795.1/GCA_039366795.1_ASM3936679v1_genomic.fna",
      "fileType": "GENOMIC_NUCLEOTIDE_FASTA"
    }
  ]
},{
  "accession": "GCA_039366805.1",
  "files": [
    {
      "filePath": "GCA_039366805.1/GCA_039366805.1_ASM3936680v1_genomic.fna",
      "fileType": "GENOMIC_NUCLEOTIDE_FASTA"
    }
  ]
},{
  "accession": "GCA_039366815.1",
  "files": [
    {
      "filePath": "GCA_039366815.1/GCA_039366815.1_ASM3936681v1_genomic.fna",
      "fileType": "GENOMIC_NUCLEOTIDE_FASTA"
    }
  ]
},{
  "accession": "GCA_039366825.1",
  "files": [
    {
      "filePath": "GCA_039366825.1/GCA_039366825.1_ASM3936682v1_genomic.fna",
      "fileType": "GENOMIC_NUCLEOTIDE_FASTA"
    }
  ]
},{
  "accession": "GCA_039366835.1",
  "files": [
    {
      "filePath": "GCA_039366835.1/GCA_039366835.1_ASM3936683v1_genomic.fna",
      "fileType": "GENOMIC_NUCLEOTIDE_FASTA"
    }
  ]
},{
  "accession": "GCA_039366845.1",
  "files": [
    {
      "filePath": "GCA_039366845.1/GCA_039366845.1_ASM3936684v1_genomic.fna",
      "fileType": "GENOMIC_NUCLEOTIDE_FASTA"
    }
  ]
},{
  "accession": "GCA_039366855.1",
  "files": [
    {
      "filePath": "GCA_039366855.1/GCA_039366855.1_ASM3936685v1_genomic.fna",
      "fileType": "GENOMIC_NUCLEOTIDE_FASTA"
    }
  ]
},{
  "accession": "GCA_039366865.1",
  "files": [
    {
      "filePath": "GCA_039366865.1/GCA_039366865.1_ASM3936686v1_genomic.fna",
      "fileType": "GENOMIC_NUCLEOTIDE_FASTA"
    }
  ]
},{
  "accession": "GCA_039366875.1",
  "files": [
    {
      "filePath": "GCA_039366875.1/GCA_039366875.1_ASM3936687v1_genomic.fna",
      "fileType": "GENOMIC_NUCLEOTIDE_FASTA"
    }
  ]
},{
  "accession": "GCA_039366885.1",
  "files": [
    {
      "filePath": "GCA_039366885.1/GCA_039366885.1_ASM3936688v1_genomic.fna",
      "fileType": "GENOMIC_NUCLEOTIDE_FASTA"
    }
  ]
},{
  "accession": "GCA_039366895.1",
  "files": [
    {
      "filePath": "GCA_039366895.1/GCA_039366895.1_ASM3936689v1_genomic.fna",
      "fileType": "GENOMIC_NUCLEOTIDE_FASTA"
    }
  ]
},{
  "accession": "GCA_039366905.1",
  "files": [
    {
      "filePath": "GCA_039366905.1/GCA_039366905.1_ASM3936690v1_genomic.fna",
      "fileType": "GENOMIC_NUCLEOTIDE_FASTA"
    }
  ]
},{
  "accession": "GCA_039366915.1",
  "files": [
    {
      "filePath": "GCA_039366915.1/GCA_039366915.1_ASM3936691v1_genomic.fna",
      "fileType": "GENOMIC_NUCLEOTIDE_FASTA"
    }
  ]
},{
  "accession": "GCA_039366925.1",
  "files": [
    {
      "filePath": "GCA_039366925.1/GCA_039366925.1_ASM3936692v1_genomic.fna",
      "fileType": "GENOMIC_NUCLEOTIDE_FASTA"
    }
  ]
},{
  "accession": "GCA_039366935.1",
  "files": [
    {
      "filePath": "GCA_039366935.1/GCA_039366935.1_ASM3936693v1_genomic.fna",
      "fileType": "GENOMIC_NUCLEOTIDE_FASTA"
    }
  ]
},{
  "accession": "GCA_039366945.1",
  "files": [
    {
      "filePath": "GCA_039366945.1/GCA_039366945.1_ASM3936694v1_genomic.fna",
      "fileType": "GENOMIC_NUCLEOTIDE_FASTA"
    }
  ]
},{
  "accession": "GCA_039366955.1",
  "files": [
    {
      "filePath": "GCA_039366955.1/GCA_039366955.1_ASM3936695v1_genomic.fna",
      "fileType": "GENOMIC_NUCLEOTIDE_FASTA"
    }
  ]
},{
  "accession": "GCA_039366965.1",
  "files": [
    {
      "filePath": "GCA_039366965.1/GCA_039366965.1_ASM3936696v1_genomic.fna",
      "fileType": "GENOMIC_NUCLEOTIDE_FASTA"
    }
  ]
},{
  "accession": "GCA_039366975.1",
  "files": [
    {
      "filePath": "GCA_039366975.1/GCA_039366975.1_ASM3936697v1_genomic.fna",
      "fileType": "GENOMIC_NUCLEOTIDE_FASTA"
    }
  ]
},{
  "accession": "GCA_039366985.1",
  "files": [
    {
      "filePath": "GCA_039366985.1/GCA_039366985.1_ASM3936698v1_genomic.fna",
      "fileType": "GENOMIC_NUCLEOTIDE_FASTA"
    }
  ]
},{
  "accession": "GCA_039366995.1",
  "files": [
    {
      "filePath": "GCA_039366995.1/GCA_039366995.1_ASM3936699v1_genomic.fna",
      "fileType": "GENOMIC_NUCLEOTIDE_FASTA"
    }
  ]
},{
  "accession": "GCA_039367005.1",
  "files": [
    {
      "filePath": "GCA_039367005.1/GCA_039367005.1_ASM3936700v1_genomic.fna",
      "fileType": "GENOMIC_NUCLEOTIDE_FASTA"
    }
  ]
},{
  "accession": "GCA_039367015.1",
  "files": [
    {
      "filePath": "GCA_039367015.1/GCA_039367015.1_ASM3936701v1_genomic.fna",
      "fileType": "GENOMIC_NUCLEOTIDE_FASTA"
    }
  ]
},{
  "accession": "GCA_039367025.1",
  "files": [
    {
      "filePath": "GCA_039367025.1/GCA_039367025.1_ASM3936702v1_genomic.fna",
      "fileType": "GENOMIC_NUCLEOTIDE_FASTA"
    }
  ]
},{
  "accession": "GCA_039367035.1",
  "files": [
    {
      "filePath": "GCA_039367035.1/GCA_039367035.1_ASM3936703v1_genomic.fna",
      "fileType": "GENOMIC_NUCLEOTIDE_FASTA"
    }
  ]
},{
  "accession": "GCA_039367045.1",
  "files": [
    {
      "filePath": "GCA_039367045.1/GCA_039367045.1_ASM3936704v1_genomic.fna",
      "fileType": "GENOMIC_NUCLEOTIDE_FASTA"
    }
  ]
},{
  "accession": "GCA_039367055.1",
  "files": [
    {
      "filePath": "GCA_039367055.1/GCA_039367055.1_ASM3936705v1_genomic.fna",
      "fileType": "GENOMIC_NUCLEOTIDE_FASTA"
    }
  ]
},{
  "accession": "GCA_039367065.1",
  "files": [
    {
      "filePath": "GCA_039367065.1/GCA_039367065.1_ASM3936706v1_genomic.fna",
      "fileType": "GENOMIC_NUCLEOTIDE_FASTA"
    }
  ]
},{
  "accession": "GCA_039367075.1",
  "files": [
    {
      "filePath": "GCA_039367075.1/GCA_039367075.1_ASM3936707v1_genomic.fna",
      "fileType": "GENOMIC_NUCLEOTIDE_FASTA"
    }
  ]
},{
  "accession": "GCA_039367085.1",
  "files": [
    {
      "filePath": "GCA_039367085.1/GCA_039367085.1_ASM3936708v1_genomic.fna",
      "fileType": "GENOMIC_NUCLEOTIDE_FASTA"
    }
  ]
},{
  "accession": "GCA_039367095.1",
  "files": [
    {
      "filePath": "GCA_039367095.1/GCA_039367095.1_ASM3936709v1_genomic.fna",
      "fileType": "GENOMIC_NUCLEOTIDE_FASTA"
    }
  ]
},{
  "accession": "GCA_039367105.1",
  "files": [
    {
      "filePath": "GCA_039367105.1/GCA_039367105.1_ASM3936710v1_genomic.fna",
      "fileType": "GENOMIC_NUCLEOTIDE_FASTA"
    }
  ]
},{
  "accession": "GCA_039367115.1",
  "files": [
    {
      "filePath": "GCA_039367115.1/GCA_039367115.1_ASM3936711v1_genomic.fna",
      "fileType": "GENOMIC_NUCLEOTIDE_FASTA"
    }
  ]
},{
  "accession": "GCA_039367125.1",
  "files": [
    {
      "filePath": "GCA_039367125.1/GCA_039367125.1_ASM3936712v1_genomic.fna",
      "fileType": "GENOMIC_NUCLEOTIDE_FASTA"
    }
  ]
},{
  "accession": "GCA_039367135.1",
  "files": [
    {
      "filePath": "GCA_039367135.1/GCA_039367135.1_ASM3936713v1_genomic.fna",
      "fileType": "GENOMIC_NUCLEOTIDE_FASTA"
    }
  ]
},{
  "accession": "GCA_039367145.1",
  "files": [
    {
      "filePath": "GCA_039367145.1/GCA_039367145.1_ASM3936714v1_genomic.fna",
      "fileType": "GENOMIC_NUCLEOTIDE_FASTA"
    }
  ]
},{
  "accession": "GCA_039367155.1",
  "files": [
    {
      "filePath": "GCA_039367155.1/GCA_039367155.1_ASM3936715v1_genomic.fna",
      "fileType": "GENOMIC_NUCLEOTIDE_FASTA"
    }
  ]
},{
  "accession": "GCA_039367165.1",
  "files": [
    {
      "filePath": "GCA_039367165.1/GCA_039367165.1_ASM3936716v1_genomic.fna",
      "fileType": "GENOMIC_NUCLEOTIDE_FASTA"
    }
  ]
},{
  "accession": "GCA_039367175.1",
  "files": [
    {
      "filePath": "GCA_039367175.1/GCA_039367175.1_ASM3936717v1_genomic.fna",
      "fileType": "GENOMIC_NUCLEOTIDE_FASTA"
    }
  ]
},{
  "accession": "GCA_039367185.1",
  "files": [
    {
      "filePath": "GCA_039367185.1/GCA_039367185.1_ASM3936718v1_genomic.fna",
      "fileType": "GENOMIC_NUCLEOTIDE_FASTA"
    }
  ]
},{
  "accession": "GCA_039367195.1",
  "files": [
    {
      "filePath": "GCA_039367195.1/GCA_039367195.1_ASM3936719v1_genomic.fna",
      "fileType": "GENOMIC_NUCLEOTIDE_FASTA"
    }
  ]
},{
  "accession": "GCA_039367205.1",
  "files": [
    {
      "filePath": "GCA_039367205.1/GCA_039367205.1_ASM3936720v1_genomic.fna",
      "fileType": "GENOMIC_NUCLEOTIDE_FASTA"
    }
  ]
},{
  "accession": "GCA_039367215.1",
  "files": [
    {
      "filePath": "GCA_039367215.1/GCA_039367215.1_ASM3936721v1_genomic.fna",
      "fileType": "GENOMIC_NUCLEOTIDE_FASTA"
    }
  ]
},{
  "accession": "GCA_039367225.1",
  "files": [
    {
      "filePath": "GCA_039367225.1/GCA_039367225.1_ASM3936722v1_genomic.fna",
      "fileType": "GENOMIC_NUCLEOTIDE_FASTA"
    }
  ]
},{
  "accession": "GCA_039367235.1",
  "files": [
    {
      "filePath": "GCA_039367235.1/GCA_039367235.1_ASM3936723v1_genomic.fna",
      "fileType": "GENOMIC_NUCLEOTIDE_FASTA"
    }
  ]
},{
  "accession": "GCA_039367245.1",
  "files": [
    {
      "filePath": "GCA_039367245.1/GCA_039367245.1_ASM3936724v1_genomic.fna",
      "fileType": "GENOMIC_NUCLEOTIDE_FASTA"
    }
  ]
},{
  "accession": "GCA_039367255.1",
  "files": [
    {
      "filePath": "GCA_039367255.1/GCA_039367255.1_ASM3936725v1_genomic.fna",
      "fileType": "GENOMIC_NUCLEOTIDE_FASTA"
    }
  ]
},{
  "accession": "GCA_039367265.1",
  "files": [
    {
      "filePath": "GCA_039367265.1/GCA_039367265.1_ASM3936726v1_genomic.fna",
      "fileType": "GENOMIC_NUCLEOTIDE_FASTA"
    }
  ]
},{
  "accession": "GCA_039367275.1",
  "files": [
    {
      "filePath": "GCA_039367275.1/GCA_039367275.1_ASM3936727v1_genomic.fna",
      "fileType": "GENOMIC_NUCLEOTIDE_FASTA"
    }
  ]
},{
  "accession": "GCA_039367285.1",
  "files": [
    {
      "filePath": "GCA_039367285.1/GCA_039367285.1_ASM3936728v1_genomic.fna",
      "fileType": "GENOMIC_NUCLEOTIDE_FASTA"
    }
  ]
},{
  "accession": "GCA_039367295.1",
  "files": [
    {
      "filePath": "GCA_039367295.1/GCA_039367295.1_ASM3936729v1_genomic.fna",
      "fileType": "GENOMIC_NUCLEOTIDE_FASTA"
    }
  ]
},{
  "accession": "GCA_039367305.1",
  "files": [
    {
      "filePath": "GCA_039367305.1/GCA_039367305.1_ASM3936730v1_genomic.fna",
      "fileType": "GENOMIC_NUCLEOTIDE_FASTA"
    }
  ]
},{
  "accession": "GCA_039367315.1",
  "files": [
    {
      "filePath": "GCA_039367315.1/GCA_039367315.1_ASM3936731v1_genomic.fna",
      "fileType": "GENOMIC_NUCLEOTIDE_FASTA"
    }
  ]
},{
  "accession": "GCA_039367325.1",
  "files": [
    {
      "filePath": "GCA_039367325.1/GCA_039367325.1_ASM3936732v1_genomic.fna",
      "fileType": "GENOMIC_NUCLEOTIDE_FASTA"
    }
  ]
},{
  "accession": "GCA_039367335.1",
  "files": [
    {
      "filePath": "GCA_039367335.1/GCA_039367335.1_ASM3936733v1_genomic.fna",
      "fileType": "GENOMIC_NUCLEOTIDE_FASTA"
    }
  ]
},{
  "accession": "GCA_039367345.1",
  "files": [
    {
      "filePath": "GCA_039367345.1/GCA_039367345.1_ASM3936734v1_genomic.fna",
      "fileType": "GENOMIC_NUCLEOTIDE_FASTA"
    }
  ]
},{
  "accession": "GCA_039367355.1",
  "files": [
    {
      "filePath": "GCA_039367355.1/GCA_039367355.1_ASM3936735v1_genomic.fna",
      "fileType": "GENOMIC_NUCLEOTIDE_FASTA"
    }
  ]
},{
  "accession": "GCA_039367365.1",
  "files": [
    {
      "filePath": "GCA_039367365.1/GCA_039367365.1_ASM3936736v1_genomic.fna",
      "fileType": "GENOMIC_NUCLEOTIDE_FASTA"
    }
  ]
},{
  "accession": "GCA_039367375.1",
  "files": [
    {
      "filePath": "GCA_039367375.1/GCA_039367375.1_ASM3936737v1_genomic.fna",
      "fileType": "GENOMIC_NUCLEOTIDE_FASTA"
    }
  ]
},{
  "accession": "GCA_039367385.1",
  "files": [
    {
      "filePath": "GCA_039367385.1/GCA_039367385.1_ASM3936738v1_genomic.fna",
      "fileType": "GENOMIC_NUCLEOTIDE_FASTA"
    }
  ]
},{
  "accession": "GCA_039367395.1",
  "files": [
    {
      "filePath": "GCA_039367395.1/GCA_039367395.1_ASM3936739v1_genomic.fna",
      "fileType": "GENOMIC_NUCLEOTIDE_FASTA"
    }
  ]
},{
  "accession": "GCA_039367405.1",
  "files": [
    {
      "filePath": "GCA_039367405.1/GCA_039367405.1_ASM3936740v1_genomic.fna",
      "fileType": "GENOMIC_NUCLEOTIDE_FASTA"
    }
  ]
},{
  "accession": "GCA_039367415.1",
  "files": [
    {
      "filePath": "GCA_039367415.1/GCA_039367415.1_ASM3936741v1_genomic.fna",
      "fileType": "GENOMIC_NUCLEOTIDE_FASTA"
    }
  ]
},{
  "accession": "GCA_039367425.1",
  "files": [
    {
      "filePath": "GCA_039367425.1/GCA_039367425.1_ASM3936742v1_genomic.fna",
      "fileType": "GENOMIC_NUCLEOTIDE_FASTA"
    }
  ]
},{
  "accession": "GCA_039367435.1",
  "files": [
    {
      "filePath": "GCA_039367435.1/GCA_039367435.1_ASM3936743v1_genomic.fna",
      "fileType": "GENOMIC_NUCLEOTIDE_FASTA"
    }
  ]
},{
  "accession": "GCA_039367445.1",
  "files": [
    {
      "filePath": "GCA_039367445.1/GCA_039367445.1_ASM3936744v1_genomic.fna",
      "fileType": "GENOMIC_NUCLEOTIDE_FASTA"
    }
  ]
},{
  "accession": "GCA_039367455.1",
  "files": [
    {
      "filePath": "GCA_039367455.1/GCA_039367455.1_ASM3936745v1_genomic.fna",
      "fileType": "GENOMIC_NUCLEOTIDE_FASTA"
    }
  ]
},{
  "accession": "GCA_039367465.1",
  "files": [
    {
      "filePath": "GCA_039367465.1/GCA_039367465.1_ASM3936746v1_genomic.fna",
      "fileType": "GENOMIC_NUCLEOTIDE_FASTA"
    }
  ]
},{
  "accession": "GCA_039367475.1",
  "files": [
    {
      "filePath": "GCA_039367475.1/GCA_039367475.1_ASM3936747v1_genomic.fna",
      "fileType": "GENOMIC_NUCLEOTIDE_FASTA"
    }
  ]
},{
  "accession": "GCA_039367485.1",
  "files": [
    {
      "filePath": "GCA_039367485.1/GCA_039367485.1_ASM3936748v1_genomic.fna",
      "fileType": "GENOMIC_NUCLEOTIDE_FASTA"
    }
  ]
},{
  "accession": "GCA_039367495.1",
  "files": [
    {
      "filePath": "GCA_039367495.1/GCA_039367495.1_ASM3936749v1_genomic.fna",
      "fileType": "GENOMIC_NUCLEOTIDE_FASTA"
    }
  ]
},{
  "accession": "GCA_039367505.1",
  "files": [
    {
      "filePath": "GCA_039367505.1/GCA_039367505.1_ASM3936750v1_genomic.fna",
      "fileType": "GENOMIC_NUCLEOTIDE_FASTA"
    }
  ]
},{
  "accession": "GCA_039367515.1",
  "files": [
    {
      "filePath": "GCA_039367515.1/GCA_039367515.1_ASM3936751v1_genomic.fna",
      "fileType": "GENOMIC_NUCLEOTIDE_FASTA"
    }
  ]
},{
  "accession": "GCA_039367525.1",
  "files": [
    {
      "filePath": "GCA_039367525.1/GCA_039367525.1_ASM3936752v1_genomic.fna",
      "fileType": "GENOMIC_NUCLEOTIDE_FASTA"
    }
  ]
},{
  "accession": "GCA_039367535.1",
  "files": [
    {
      "filePath": "GCA_039367535.1/GCA_039367535.1_ASM3936753v1_genomic.fna",
      "fileType": "GENOMIC_NUCLEOTIDE_FASTA"
    }
  ]
},{
  "accession": "GCA_039367545.1",
  "files": [
    {
      "filePath": "GCA_039367545.1/GCA_039367545.1_ASM3936754v1_genomic.fna",
      "fileType": "GENOMIC_NUCLEOTIDE_FASTA"
    }
  ]
},{
  "accession": "GCA_039367555.1",
  "files": [
    {
      "filePath": "GCA_039367555.1/GCA_039367555.1_ASM3936755v1_genomic.fna",
      "fileType": "GENOMIC_NUCLEOTIDE_FASTA"
    }
  ]
},{
  "accession": "GCA_039367565.1",
  "files": [
    {
      "filePath": "GCA_039367565.1/GCA_039367565.1_ASM3936756v1_genomic.fna",
      "fileType": "GENOMIC_NUCLEOTIDE_FASTA"
    }
  ]
},{
  "accession": "GCA_039367575.1",
  "files": [
    {
      "filePath": "GCA_039367575.1/GCA_039367575.1_ASM3936757v1_genomic.fna",
      "fileType": "GENOMIC_NUCLEOTIDE_FASTA"
    }
  ]
},{
  "accession": "GCA_039367585.1",
  "files": [
    {
      "filePath": "GCA_039367585.1/GCA_039367585.1_ASM3936758v1_genomic.fna",
      "fileType": "GENOMIC_NUCLEOTIDE_FASTA"
    }
  ]
},{
  "accession": "GCA_039367595.1",
  "files": [
    {
      "filePath": "GCA_039367595.1/GCA_039367595.1_ASM3936759v1_genomic.fna",
      "fileType": "GENOMIC_NUCLEOTIDE_FASTA"
    }
  ]
},{
  "accession": "GCA_039367605.1",
  "files": [
    {
      "filePath": "GCA_039367605.1/GCA_039367605.1_ASM3936760v1_genomic.fna",
      "fileType": "GENOMIC_NUCLEOTIDE_FASTA"
    }
  ]
},{
  "accession": "GCA_039367615.1",
  "files": [
    {
      "filePath": "GCA_039367615.1/GCA_039367615.1_ASM3936761v1_genomic.fna",
      "fileType": "GENOMIC_NUCLEOTIDE_FASTA"
    }
  ]
},{
  "accession": "GCA_039367625.1",
  "files": [
    {
      "filePath": "GCA_039367625.1/GCA_039367625.1_ASM3936762v1_genomic.fna",
      "fileType": "GENOMIC_NUCLEOTIDE_FASTA"
    }
  ]
},{
  "accession": "GCA_039367635.1",
  "files": [
    {
      "filePath": "GCA_039367635.1/GCA_039367635.1_ASM3936763v1_genomic.fna",
      "fileType": "GENOMIC_NUCLEOTIDE_FASTA"
    }
  ]
},{
  "accession": "GCA_039367645.1",
  "files": [
    {
      "filePath": "GCA_039367645.1/GCA_039367645.1_ASM3936764v1_genomic.fna",
      "fileType": "GENOMIC_NUCLEOTIDE_FASTA"
    }
  ]
},{
  "accession": "GCA_039367655.1",
  "files": [
    {
      "filePath": "GCA_039367655.1/GCA_039367655.1_ASM3936765v1_genomic.fna",
      "fileType": "GENOMIC_NUCLEOTIDE_FASTA"
    }
  ]
},{
  "accession": "GCA_039367665.1",
  "files": [
    {
      "filePath": "GCA_039367665.1/GCA_039367665.1_ASM3936766v1_genomic.fna",
      "fileType": "GENOMIC_NUCLEOTIDE_FASTA"
    }
  ]
},{
  "accession": "GCA_039367675.1",
  "files": [
    {
      "filePath": "GCA_039367675.1/GCA_039367675.1_ASM3936767v1_genomic.fna",
      "fileType": "GENOMIC_NUCLEOTIDE_FASTA"
    }
  ]
},{
  "accession": "GCA_039367685.1",
  "files": [
    {
      "filePath": "GCA_039367685.1/GCA_039367685.1_ASM3936768v1_genomic.fna",
      "fileType": "GENOMIC_NUCLEOTIDE_FASTA"
    }
  ]
},{
  "accession": "GCA_039367695.1",
  "files": [
    {
      "filePath": "GCA_039367695.1/GCA_039367695.1_ASM3936769v1_genomic.fna",
      "fileType": "GENOMIC_NUCLEOTIDE_FASTA"
    }
  ]
},{
  "accession": "GCA_039367705.1",
  "files": [
    {
      "filePath": "GCA_039367705.1/GCA_039367705.1_ASM3936770v1_genomic.fna",
      "fileType": "GENOMIC_NUCLEOTIDE_FASTA"
    }
  ]
},{
  "accession": "GCA_039367715.1",
  "files": [
    {
      "filePath": "GCA_039367715.1/GCA_039367715.1_ASM3936771v1_genomic.fna",
      "fileType": "GENOMIC_NUCLEOTIDE_FASTA"
    }
  ]
},{
  "accession": "GCA_039367735.1",
  "files": [
    {
      "filePath": "GCA_039367735.1/GCA_039367735.1_ASM3936773v1_genomic.fna",
      "fileType": "GENOMIC_NUCLEOTIDE_FASTA"
    }
  ]
},{
  "accession": "GCA_039367745.1",
  "files": [
    {
      "filePath": "GCA_039367745.1/GCA_039367745.1_ASM3936774v1_genomic.fna",
      "fileType": "GENOMIC_NUCLEOTIDE_FASTA"
    }
  ]
},{
  "accession": "GCA_039367755.1",
  "files": [
    {
      "filePath": "GCA_039367755.1/GCA_039367755.1_ASM3936775v1_genomic.fna",
      "fileType": "GENOMIC_NUCLEOTIDE_FASTA"
    }
  ]
},{
  "accession": "GCA_039367765.1",
  "files": [
    {
      "filePath": "GCA_039367765.1/GCA_039367765.1_ASM3936776v1_genomic.fna",
      "fileType": "GENOMIC_NUCLEOTIDE_FASTA"
    }
  ]
},{
  "accession": "GCA_039367775.1",
  "files": [
    {
      "filePath": "GCA_039367775.1/GCA_039367775.1_ASM3936777v1_genomic.fna",
      "fileType": "GENOMIC_NUCLEOTIDE_FASTA"
    }
  ]
},{
  "accession": "GCA_039367785.1",
  "files": [
    {
      "filePath": "GCA_039367785.1/GCA_039367785.1_ASM3936778v1_genomic.fna",
      "fileType": "GENOMIC_NUCLEOTIDE_FASTA"
    }
  ]
},{
  "accession": "GCA_039367795.1",
  "files": [
    {
      "filePath": "GCA_039367795.1/GCA_039367795.1_ASM3936779v1_genomic.fna",
      "fileType": "GENOMIC_NUCLEOTIDE_FASTA"
    }
  ]
},{
  "accession": "GCA_039367805.1",
  "files": [
    {
      "filePath": "GCA_039367805.1/GCA_039367805.1_ASM3936780v1_genomic.fna",
      "fileType": "GENOMIC_NUCLEOTIDE_FASTA"
    }
  ]
},{
  "accession": "GCA_039367815.1",
  "files": [
    {
      "filePath": "GCA_039367815.1/GCA_039367815.1_ASM3936781v1_genomic.fna",
      "fileType": "GENOMIC_NUCLEOTIDE_FASTA"
    }
  ]
},{
  "accession": "GCA_039367825.1",
  "files": [
    {
      "filePath": "GCA_039367825.1/GCA_039367825.1_ASM3936782v1_genomic.fna",
      "fileType": "GENOMIC_NUCLEOTIDE_FASTA"
    }
  ]
},{
  "accession": "GCA_039367835.1",
  "files": [
    {
      "filePath": "GCA_039367835.1/GCA_039367835.1_ASM3936783v1_genomic.fna",
      "fileType": "GENOMIC_NUCLEOTIDE_FASTA"
    }
  ]
},{
  "accession": "GCA_039367845.1",
  "files": [
    {
      "filePath": "GCA_039367845.1/GCA_039367845.1_ASM3936784v1_genomic.fna",
      "fileType": "GENOMIC_NUCLEOTIDE_FASTA"
    }
  ]
},{
  "accession": "GCA_039367855.1",
  "files": [
    {
      "filePath": "GCA_039367855.1/GCA_039367855.1_ASM3936785v1_genomic.fna",
      "fileType": "GENOMIC_NUCLEOTIDE_FASTA"
    }
  ]
},{
  "accession": "GCA_039367865.1",
  "files": [
    {
      "filePath": "GCA_039367865.1/GCA_039367865.1_ASM3936786v1_genomic.fna",
      "fileType": "GENOMIC_NUCLEOTIDE_FASTA"
    }
  ]
},{
  "accession": "GCA_039367875.1",
  "files": [
    {
      "filePath": "GCA_039367875.1/GCA_039367875.1_ASM3936787v1_genomic.fna",
      "fileType": "GENOMIC_NUCLEOTIDE_FASTA"
    }
  ]
},{
  "accession": "GCA_039367885.1",
  "files": [
    {
      "filePath": "GCA_039367885.1/GCA_039367885.1_ASM3936788v1_genomic.fna",
      "fileType": "GENOMIC_NUCLEOTIDE_FASTA"
    }
  ]
},{
  "accession": "GCA_039367895.1",
  "files": [
    {
      "filePath": "GCA_039367895.1/GCA_039367895.1_ASM3936789v1_genomic.fna",
      "fileType": "GENOMIC_NUCLEOTIDE_FASTA"
    }
  ]
},{
  "accession": "GCA_039367905.1",
  "files": [
    {
      "filePath": "GCA_039367905.1/GCA_039367905.1_ASM3936790v1_genomic.fna",
      "fileType": "GENOMIC_NUCLEOTIDE_FASTA"
    }
  ]
},{
  "accession": "GCA_039367915.1",
  "files": [
    {
      "filePath": "GCA_039367915.1/GCA_039367915.1_ASM3936791v1_genomic.fna",
      "fileType": "GENOMIC_NUCLEOTIDE_FASTA"
    }
  ]
},{
  "accession": "GCA_039367925.1",
  "files": [
    {
      "filePath": "GCA_039367925.1/GCA_039367925.1_ASM3936792v1_genomic.fna",
      "fileType": "GENOMIC_NUCLEOTIDE_FASTA"
    }
  ]
},{
  "accession": "GCA_039367935.1",
  "files": [
    {
      "filePath": "GCA_039367935.1/GCA_039367935.1_ASM3936793v1_genomic.fna",
      "fileType": "GENOMIC_NUCLEOTIDE_FASTA"
    }
  ]
},{
  "accession": "GCA_039367945.1",
  "files": [
    {
      "filePath": "GCA_039367945.1/GCA_039367945.1_ASM3936794v1_genomic.fna",
      "fileType": "GENOMIC_NUCLEOTIDE_FASTA"
    }
  ]
},{
  "accession": "GCA_039367955.1",
  "files": [
    {
      "filePath": "GCA_039367955.1/GCA_039367955.1_ASM3936795v1_genomic.fna",
      "fileType": "GENOMIC_NUCLEOTIDE_FASTA"
    }
  ]
},{
  "accession": "GCA_039367965.1",
  "files": [
    {
      "filePath": "GCA_039367965.1/GCA_039367965.1_ASM3936796v1_genomic.fna",
      "fileType": "GENOMIC_NUCLEOTIDE_FASTA"
    }
  ]
},{
  "accession": "GCA_039367975.1",
  "files": [
    {
      "filePath": "GCA_039367975.1/GCA_039367975.1_ASM3936797v1_genomic.fna",
      "fileType": "GENOMIC_NUCLEOTIDE_FASTA"
    }
  ]
},{
  "accession": "GCA_039367985.1",
  "files": [
    {
      "filePath": "GCA_039367985.1/GCA_039367985.1_ASM3936798v1_genomic.fna",
      "fileType": "GENOMIC_NUCLEOTIDE_FASTA"
    }
  ]
},{
  "accession": "GCA_039367995.1",
  "files": [
    {
      "filePath": "GCA_039367995.1/GCA_039367995.1_ASM3936799v1_genomic.fna",
      "fileType": "GENOMIC_NUCLEOTIDE_FASTA"
    }
  ]
},{
  "accession": "GCA_039368005.1",
  "files": [
    {
      "filePath": "GCA_039368005.1/GCA_039368005.1_ASM3936800v1_genomic.fna",
      "fileType": "GENOMIC_NUCLEOTIDE_FASTA"
    }
  ]
},{
  "accession": "GCA_039368015.1",
  "files": [
    {
      "filePath": "GCA_039368015.1/GCA_039368015.1_ASM3936801v1_genomic.fna",
      "fileType": "GENOMIC_NUCLEOTIDE_FASTA"
    }
  ]
},{
  "accession": "GCA_039368025.1",
  "files": [
    {
      "filePath": "GCA_039368025.1/GCA_039368025.1_ASM3936802v1_genomic.fna",
      "fileType": "GENOMIC_NUCLEOTIDE_FASTA"
    }
  ]
},{
  "accession": "GCA_039368035.1",
  "files": [
    {
      "filePath": "GCA_039368035.1/GCA_039368035.1_ASM3936803v1_genomic.fna",
      "fileType": "GENOMIC_NUCLEOTIDE_FASTA"
    }
  ]
},{
  "accession": "GCA_039368045.1",
  "files": [
    {
      "filePath": "GCA_039368045.1/GCA_039368045.1_ASM3936804v1_genomic.fna",
      "fileType": "GENOMIC_NUCLEOTIDE_FASTA"
    }
  ]
},{
  "accession": "GCA_039368055.1",
  "files": [
    {
      "filePath": "GCA_039368055.1/GCA_039368055.1_ASM3936805v1_genomic.fna",
      "fileType": "GENOMIC_NUCLEOTIDE_FASTA"
    }
  ]
},{
  "accession": "GCA_039368065.1",
  "files": [
    {
      "filePath": "GCA_039368065.1/GCA_039368065.1_ASM3936806v1_genomic.fna",
      "fileType": "GENOMIC_NUCLEOTIDE_FASTA"
    }
  ]
},{
  "accession": "GCA_039368075.1",
  "files": [
    {
      "filePath": "GCA_039368075.1/GCA_039368075.1_ASM3936807v1_genomic.fna",
      "fileType": "GENOMIC_NUCLEOTIDE_FASTA"
    }
  ]
},{
  "accession": "GCA_039368085.1",
  "files": [
    {
      "filePath": "GCA_039368085.1/GCA_039368085.1_ASM3936808v1_genomic.fna",
      "fileType": "GENOMIC_NUCLEOTIDE_FASTA"
    }
  ]
},{
  "accession": "GCA_039368095.1",
  "files": [
    {
      "filePath": "GCA_039368095.1/GCA_039368095.1_ASM3936809v1_genomic.fna",
      "fileType": "GENOMIC_NUCLEOTIDE_FASTA"
    }
  ]
},{
  "accession": "GCA_039368105.1",
  "files": [
    {
      "filePath": "GCA_039368105.1/GCA_039368105.1_ASM3936810v1_genomic.fna",
      "fileType": "GENOMIC_NUCLEOTIDE_FASTA"
    }
  ]
},{
  "accession": "GCA_039368115.1",
  "files": [
    {
      "filePath": "GCA_039368115.1/GCA_039368115.1_ASM3936811v1_genomic.fna",
      "fileType": "GENOMIC_NUCLEOTIDE_FASTA"
    }
  ]
},{
  "accession": "GCA_039368125.1",
  "files": [
    {
      "filePath": "GCA_039368125.1/GCA_039368125.1_ASM3936812v1_genomic.fna",
      "fileType": "GENOMIC_NUCLEOTIDE_FASTA"
    }
  ]
},{
  "accession": "GCA_039368135.1",
  "files": [
    {
      "filePath": "GCA_039368135.1/GCA_039368135.1_ASM3936813v1_genomic.fna",
      "fileType": "GENOMIC_NUCLEOTIDE_FASTA"
    }
  ]
},{
  "accession": "GCA_039368145.1",
  "files": [
    {
      "filePath": "GCA_039368145.1/GCA_039368145.1_ASM3936814v1_genomic.fna",
      "fileType": "GENOMIC_NUCLEOTIDE_FASTA"
    }
  ]
},{
  "accession": "GCA_039368155.1",
  "files": [
    {
      "filePath": "GCA_039368155.1/GCA_039368155.1_ASM3936815v1_genomic.fna",
      "fileType": "GENOMIC_NUCLEOTIDE_FASTA"
    }
  ]
},{
  "accession": "GCA_039368165.1",
  "files": [
    {
      "filePath": "GCA_039368165.1/GCA_039368165.1_ASM3936816v1_genomic.fna",
      "fileType": "GENOMIC_NUCLEOTIDE_FASTA"
    }
  ]
},{
  "accession": "GCA_039368175.1",
  "files": [
    {
      "filePath": "GCA_039368175.1/GCA_039368175.1_ASM3936817v1_genomic.fna",
      "fileType": "GENOMIC_NUCLEOTIDE_FASTA"
    }
  ]
},{
  "accession": "GCA_039368185.1",
  "files": [
    {
      "filePath": "GCA_039368185.1/GCA_039368185.1_ASM3936818v1_genomic.fna",
      "fileType": "GENOMIC_NUCLEOTIDE_FASTA"
    }
  ]
},{
  "accession": "GCA_039368195.1",
  "files": [
    {
      "filePath": "GCA_039368195.1/GCA_039368195.1_ASM3936819v1_genomic.fna",
      "fileType": "GENOMIC_NUCLEOTIDE_FASTA"
    }
  ]
},{
  "accession": "GCA_039368205.1",
  "files": [
    {
      "filePath": "GCA_039368205.1/GCA_039368205.1_ASM3936820v1_genomic.fna",
      "fileType": "GENOMIC_NUCLEOTIDE_FASTA"
    }
  ]
},{
  "accession": "GCA_039368215.1",
  "files": [
    {
      "filePath": "GCA_039368215.1/GCA_039368215.1_ASM3936821v1_genomic.fna",
      "fileType": "GENOMIC_NUCLEOTIDE_FASTA"
    }
  ]
},{
  "accession": "GCA_039368225.1",
  "files": [
    {
      "filePath": "GCA_039368225.1/GCA_039368225.1_ASM3936822v1_genomic.fna",
      "fileType": "GENOMIC_NUCLEOTIDE_FASTA"
    }
  ]
},{
  "accession": "GCA_039368235.1",
  "files": [
    {
      "filePath": "GCA_039368235.1/GCA_039368235.1_ASM3936823v1_genomic.fna",
      "fileType": "GENOMIC_NUCLEOTIDE_FASTA"
    }
  ]
},{
  "accession": "GCA_039368245.1",
  "files": [
    {
      "filePath": "GCA_039368245.1/GCA_039368245.1_ASM3936824v1_genomic.fna",
      "fileType": "GENOMIC_NUCLEOTIDE_FASTA"
    }
  ]
},{
  "accession": "GCA_039368255.1",
  "files": [
    {
      "filePath": "GCA_039368255.1/GCA_039368255.1_ASM3936825v1_genomic.fna",
      "fileType": "GENOMIC_NUCLEOTIDE_FASTA"
    }
  ]
},{
  "accession": "GCA_039368265.1",
  "files": [
    {
      "filePath": "GCA_039368265.1/GCA_039368265.1_ASM3936826v1_genomic.fna",
      "fileType": "GENOMIC_NUCLEOTIDE_FASTA"
    }
  ]
},{
  "accession": "GCA_039368275.1",
  "files": [
    {
      "filePath": "GCA_039368275.1/GCA_039368275.1_ASM3936827v1_genomic.fna",
      "fileType": "GENOMIC_NUCLEOTIDE_FASTA"
    }
  ]
},{
  "accession": "GCA_039368285.1",
  "files": [
    {
      "filePath": "GCA_039368285.1/GCA_039368285.1_ASM3936828v1_genomic.fna",
      "fileType": "GENOMIC_NUCLEOTIDE_FASTA"
    }
  ]
},{
  "accession": "GCA_039368295.1",
  "files": [
    {
      "filePath": "GCA_039368295.1/GCA_039368295.1_ASM3936829v1_genomic.fna",
      "fileType": "GENOMIC_NUCLEOTIDE_FASTA"
    }
  ]
},{
  "accession": "GCA_039368305.1",
  "files": [
    {
      "filePath": "GCA_039368305.1/GCA_039368305.1_ASM3936830v1_genomic.fna",
      "fileType": "GENOMIC_NUCLEOTIDE_FASTA"
    }
  ]
},{
  "accession": "GCA_039368315.1",
  "files": [
    {
      "filePath": "GCA_039368315.1/GCA_039368315.1_ASM3936831v1_genomic.fna",
      "fileType": "GENOMIC_NUCLEOTIDE_FASTA"
    }
  ]
},{
  "accession": "GCA_039368325.1",
  "files": [
    {
      "filePath": "GCA_039368325.1/GCA_039368325.1_ASM3936832v1_genomic.fna",
      "fileType": "GENOMIC_NUCLEOTIDE_FASTA"
    }
  ]
},{
  "accession": "GCA_039368335.1",
  "files": [
    {
      "filePath": "GCA_039368335.1/GCA_039368335.1_ASM3936833v1_genomic.fna",
      "fileType": "GENOMIC_NUCLEOTIDE_FASTA"
    }
  ]
},{
  "accession": "GCA_039368345.1",
  "files": [
    {
      "filePath": "GCA_039368345.1/GCA_039368345.1_ASM3936834v1_genomic.fna",
      "fileType": "GENOMIC_NUCLEOTIDE_FASTA"
    }
  ]
},{
  "accession": "GCA_039368355.1",
  "files": [
    {
      "filePath": "GCA_039368355.1/GCA_039368355.1_ASM3936835v1_genomic.fna",
      "fileType": "GENOMIC_NUCLEOTIDE_FASTA"
    }
  ]
},{
  "accession": "GCA_039368365.1",
  "files": [
    {
      "filePath": "GCA_039368365.1/GCA_039368365.1_ASM3936836v1_genomic.fna",
      "fileType": "GENOMIC_NUCLEOTIDE_FASTA"
    }
  ]
},{
  "accession": "GCA_039368375.1",
  "files": [
    {
      "filePath": "GCA_039368375.1/GCA_039368375.1_ASM3936837v1_genomic.fna",
      "fileType": "GENOMIC_NUCLEOTIDE_FASTA"
    }
  ]
},{
  "accession": "GCA_039368385.1",
  "files": [
    {
      "filePath": "GCA_039368385.1/GCA_039368385.1_ASM3936838v1_genomic.fna",
      "fileType": "GENOMIC_NUCLEOTIDE_FASTA"
    }
  ]
},{
  "accession": "GCA_039368395.1",
  "files": [
    {
      "filePath": "GCA_039368395.1/GCA_039368395.1_ASM3936839v1_genomic.fna",
      "fileType": "GENOMIC_NUCLEOTIDE_FASTA"
    }
  ]
},{
  "accession": "GCA_039368405.1",
  "files": [
    {
      "filePath": "GCA_039368405.1/GCA_039368405.1_ASM3936840v1_genomic.fna",
      "fileType": "GENOMIC_NUCLEOTIDE_FASTA"
    }
  ]
},{
  "accession": "GCA_039368415.1",
  "files": [
    {
      "filePath": "GCA_039368415.1/GCA_039368415.1_ASM3936841v1_genomic.fna",
      "fileType": "GENOMIC_NUCLEOTIDE_FASTA"
    }
  ]
},{
  "accession": "GCA_039368425.1",
  "files": [
    {
      "filePath": "GCA_039368425.1/GCA_039368425.1_ASM3936842v1_genomic.fna",
      "fileType": "GENOMIC_NUCLEOTIDE_FASTA"
    }
  ]
},{
  "accession": "GCA_039368435.1",
  "files": [
    {
      "filePath": "GCA_039368435.1/GCA_039368435.1_ASM3936843v1_genomic.fna",
      "fileType": "GENOMIC_NUCLEOTIDE_FASTA"
    }
  ]
},{
  "accession": "GCA_039368445.1",
  "files": [
    {
      "filePath": "GCA_039368445.1/GCA_039368445.1_ASM3936844v1_genomic.fna",
      "fileType": "GENOMIC_NUCLEOTIDE_FASTA"
    }
  ]
},{
  "accession": "GCA_039368455.1",
  "files": [
    {
      "filePath": "GCA_039368455.1/GCA_039368455.1_ASM3936845v1_genomic.fna",
      "fileType": "GENOMIC_NUCLEOTIDE_FASTA"
    }
  ]
},{
  "accession": "GCA_039368465.1",
  "files": [
    {
      "filePath": "GCA_039368465.1/GCA_039368465.1_ASM3936846v1_genomic.fna",
      "fileType": "GENOMIC_NUCLEOTIDE_FASTA"
    }
  ]
},{
  "accession": "GCA_039368475.1",
  "files": [
    {
      "filePath": "GCA_039368475.1/GCA_039368475.1_ASM3936847v1_genomic.fna",
      "fileType": "GENOMIC_NUCLEOTIDE_FASTA"
    }
  ]
},{
  "accession": "GCA_039368485.1",
  "files": [
    {
      "filePath": "GCA_039368485.1/GCA_039368485.1_ASM3936848v1_genomic.fna",
      "fileType": "GENOMIC_NUCLEOTIDE_FASTA"
    }
  ]
},{
  "accession": "GCA_039368495.1",
  "files": [
    {
      "filePath": "GCA_039368495.1/GCA_039368495.1_ASM3936849v1_genomic.fna",
      "fileType": "GENOMIC_NUCLEOTIDE_FASTA"
    }
  ]
},{
  "accession": "GCA_039368505.1",
  "files": [
    {
      "filePath": "GCA_039368505.1/GCA_039368505.1_ASM3936850v1_genomic.fna",
      "fileType": "GENOMIC_NUCLEOTIDE_FASTA"
    }
  ]
},{
  "accession": "GCA_039368515.1",
  "files": [
    {
      "filePath": "GCA_039368515.1/GCA_039368515.1_ASM3936851v1_genomic.fna",
      "fileType": "GENOMIC_NUCLEOTIDE_FASTA"
    }
  ]
},{
  "accession": "GCA_039368525.1",
  "files": [
    {
      "filePath": "GCA_039368525.1/GCA_039368525.1_ASM3936852v1_genomic.fna",
      "fileType": "GENOMIC_NUCLEOTIDE_FASTA"
    }
  ]
},{
  "accession": "GCA_039368535.1",
  "files": [
    {
      "filePath": "GCA_039368535.1/GCA_039368535.1_ASM3936853v1_genomic.fna",
      "fileType": "GENOMIC_NUCLEOTIDE_FASTA"
    }
  ]
},{
  "accession": "GCA_039368545.1",
  "files": [
    {
      "filePath": "GCA_039368545.1/GCA_039368545.1_ASM3936854v1_genomic.fna",
      "fileType": "GENOMIC_NUCLEOTIDE_FASTA"
    }
  ]
},{
  "accession": "GCA_039368555.1",
  "files": [
    {
      "filePath": "GCA_039368555.1/GCA_039368555.1_ASM3936855v1_genomic.fna",
      "fileType": "GENOMIC_NUCLEOTIDE_FASTA"
    }
  ]
},{
  "accession": "GCA_039368565.1",
  "files": [
    {
      "filePath": "GCA_039368565.1/GCA_039368565.1_ASM3936856v1_genomic.fna",
      "fileType": "GENOMIC_NUCLEOTIDE_FASTA"
    }
  ]
},{
  "accession": "GCA_039368575.1",
  "files": [
    {
      "filePath": "GCA_039368575.1/GCA_039368575.1_ASM3936857v1_genomic.fna",
      "fileType": "GENOMIC_NUCLEOTIDE_FASTA"
    }
  ]
},{
  "accession": "GCA_039368585.1",
  "files": [
    {
      "filePath": "GCA_039368585.1/GCA_039368585.1_ASM3936858v1_genomic.fna",
      "fileType": "GENOMIC_NUCLEOTIDE_FASTA"
    }
  ]
},{
  "accession": "GCA_039368595.1",
  "files": [
    {
      "filePath": "GCA_039368595.1/GCA_039368595.1_ASM3936859v1_genomic.fna",
      "fileType": "GENOMIC_NUCLEOTIDE_FASTA"
    }
  ]
},{
  "accession": "GCA_039368605.1",
  "files": [
    {
      "filePath": "GCA_039368605.1/GCA_039368605.1_ASM3936860v1_genomic.fna",
      "fileType": "GENOMIC_NUCLEOTIDE_FASTA"
    }
  ]
},{
  "accession": "GCA_039368615.1",
  "files": [
    {
      "filePath": "GCA_039368615.1/GCA_039368615.1_ASM3936861v1_genomic.fna",
      "fileType": "GENOMIC_NUCLEOTIDE_FASTA"
    }
  ]
},{
  "accession": "GCA_039368625.1",
  "files": [
    {
      "filePath": "GCA_039368625.1/GCA_039368625.1_ASM3936862v1_genomic.fna",
      "fileType": "GENOMIC_NUCLEOTIDE_FASTA"
    }
  ]
},{
  "accession": "GCA_039368635.1",
  "files": [
    {
      "filePath": "GCA_039368635.1/GCA_039368635.1_ASM3936863v1_genomic.fna",
      "fileType": "GENOMIC_NUCLEOTIDE_FASTA"
    }
  ]
},{
  "accession": "GCA_039368645.1",
  "files": [
    {
      "filePath": "GCA_039368645.1/GCA_039368645.1_ASM3936864v1_genomic.fna",
      "fileType": "GENOMIC_NUCLEOTIDE_FASTA"
    }
  ]
},{
  "accession": "GCA_039368655.1",
  "files": [
    {
      "filePath": "GCA_039368655.1/GCA_039368655.1_ASM3936865v1_genomic.fna",
      "fileType": "GENOMIC_NUCLEOTIDE_FASTA"
    }
  ]
},{
  "accession": "GCA_039368665.1",
  "files": [
    {
      "filePath": "GCA_039368665.1/GCA_039368665.1_ASM3936866v1_genomic.fna",
      "fileType": "GENOMIC_NUCLEOTIDE_FASTA"
    }
  ]
},{
  "accession": "GCA_039368675.1",
  "files": [
    {
      "filePath": "GCA_039368675.1/GCA_039368675.1_ASM3936867v1_genomic.fna",
      "fileType": "GENOMIC_NUCLEOTIDE_FASTA"
    }
  ]
},{
  "accession": "GCA_039368685.1",
  "files": [
    {
      "filePath": "GCA_039368685.1/GCA_039368685.1_ASM3936868v1_genomic.fna",
      "fileType": "GENOMIC_NUCLEOTIDE_FASTA"
    }
  ]
},{
  "accession": "GCA_039368695.1",
  "files": [
    {
      "filePath": "GCA_039368695.1/GCA_039368695.1_ASM3936869v1_genomic.fna",
      "fileType": "GENOMIC_NUCLEOTIDE_FASTA"
    }
  ]
},{
  "accession": "GCA_039368705.1",
  "files": [
    {
      "filePath": "GCA_039368705.1/GCA_039368705.1_ASM3936870v1_genomic.fna",
      "fileType": "GENOMIC_NUCLEOTIDE_FASTA"
    }
  ]
},{
  "accession": "GCA_039368715.1",
  "files": [
    {
      "filePath": "GCA_039368715.1/GCA_039368715.1_ASM3936871v1_genomic.fna",
      "fileType": "GENOMIC_NUCLEOTIDE_FASTA"
    }
  ]
},{
  "accession": "GCA_039368725.1",
  "files": [
    {
      "filePath": "GCA_039368725.1/GCA_039368725.1_ASM3936872v1_genomic.fna",
      "fileType": "GENOMIC_NUCLEOTIDE_FASTA"
    }
  ]
},{
  "accession": "GCA_039368735.1",
  "files": [
    {
      "filePath": "GCA_039368735.1/GCA_039368735.1_ASM3936873v1_genomic.fna",
      "fileType": "GENOMIC_NUCLEOTIDE_FASTA"
    }
  ]
},{
  "accession": "GCA_039368745.1",
  "files": [
    {
      "filePath": "GCA_039368745.1/GCA_039368745.1_ASM3936874v1_genomic.fna",
      "fileType": "GENOMIC_NUCLEOTIDE_FASTA"
    }
  ]
},{
  "accession": "GCA_039368755.1",
  "files": [
    {
      "filePath": "GCA_039368755.1/GCA_039368755.1_ASM3936875v1_genomic.fna",
      "fileType": "GENOMIC_NUCLEOTIDE_FASTA"
    }
  ]
},{
  "accession": "GCA_039368765.1",
  "files": [
    {
      "filePath": "GCA_039368765.1/GCA_039368765.1_ASM3936876v1_genomic.fna",
      "fileType": "GENOMIC_NUCLEOTIDE_FASTA"
    }
  ]
},{
  "accession": "GCA_039368775.1",
  "files": [
    {
      "filePath": "GCA_039368775.1/GCA_039368775.1_ASM3936877v1_genomic.fna",
      "fileType": "GENOMIC_NUCLEOTIDE_FASTA"
    }
  ]
},{
  "accession": "GCA_039368785.1",
  "files": [
    {
      "filePath": "GCA_039368785.1/GCA_039368785.1_ASM3936878v1_genomic.fna",
      "fileType": "GENOMIC_NUCLEOTIDE_FASTA"
    }
  ]
},{
  "accession": "GCA_039368795.1",
  "files": [
    {
      "filePath": "GCA_039368795.1/GCA_039368795.1_ASM3936879v1_genomic.fna",
      "fileType": "GENOMIC_NUCLEOTIDE_FASTA"
    }
  ]
},{
  "accession": "GCA_039368805.1",
  "files": [
    {
      "filePath": "GCA_039368805.1/GCA_039368805.1_ASM3936880v1_genomic.fna",
      "fileType": "GENOMIC_NUCLEOTIDE_FASTA"
    }
  ]
},{
  "accession": "GCA_039368815.1",
  "files": [
    {
      "filePath": "GCA_039368815.1/GCA_039368815.1_ASM3936881v1_genomic.fna",
      "fileType": "GENOMIC_NUCLEOTIDE_FASTA"
    }
  ]
},{
  "accession": "GCA_039368825.1",
  "files": [
    {
      "filePath": "GCA_039368825.1/GCA_039368825.1_ASM3936882v1_genomic.fna",
      "fileType": "GENOMIC_NUCLEOTIDE_FASTA"
    }
  ]
},{
  "accession": "GCA_039368835.1",
  "files": [
    {
      "filePath": "GCA_039368835.1/GCA_039368835.1_ASM3936883v1_genomic.fna",
      "fileType": "GENOMIC_NUCLEOTIDE_FASTA"
    }
  ]
},{
  "accession": "GCA_039368845.1",
  "files": [
    {
      "filePath": "GCA_039368845.1/GCA_039368845.1_ASM3936884v1_genomic.fna",
      "fileType": "GENOMIC_NUCLEOTIDE_FASTA"
    }
  ]
},{
  "accession": "GCA_039368855.1",
  "files": [
    {
      "filePath": "GCA_039368855.1/GCA_039368855.1_ASM3936885v1_genomic.fna",
      "fileType": "GENOMIC_NUCLEOTIDE_FASTA"
    }
  ]
},{
  "accession": "GCA_039368865.1",
  "files": [
    {
      "filePath": "GCA_039368865.1/GCA_039368865.1_ASM3936886v1_genomic.fna",
      "fileType": "GENOMIC_NUCLEOTIDE_FASTA"
    }
  ]
},{
  "accession": "GCA_039368875.1",
  "files": [
    {
      "filePath": "GCA_039368875.1/GCA_039368875.1_ASM3936887v1_genomic.fna",
      "fileType": "GENOMIC_NUCLEOTIDE_FASTA"
    }
  ]
},{
  "accession": "GCA_039368885.1",
  "files": [
    {
      "filePath": "GCA_039368885.1/GCA_039368885.1_ASM3936888v1_genomic.fna",
      "fileType": "GENOMIC_NUCLEOTIDE_FASTA"
    }
  ]
},{
  "accession": "GCA_039368895.1",
  "files": [
    {
      "filePath": "GCA_039368895.1/GCA_039368895.1_ASM3936889v1_genomic.fna",
      "fileType": "GENOMIC_NUCLEOTIDE_FASTA"
    }
  ]
},{
  "accession": "GCA_039368905.1",
  "files": [
    {
      "filePath": "GCA_039368905.1/GCA_039368905.1_ASM3936890v1_genomic.fna",
      "fileType": "GENOMIC_NUCLEOTIDE_FASTA"
    }
  ]
},{
  "accession": "GCA_039368915.1",
  "files": [
    {
      "filePath": "GCA_039368915.1/GCA_039368915.1_ASM3936891v1_genomic.fna",
      "fileType": "GENOMIC_NUCLEOTIDE_FASTA"
    }
  ]
},{
  "accession": "GCA_039368925.1",
  "files": [
    {
      "filePath": "GCA_039368925.1/GCA_039368925.1_ASM3936892v1_genomic.fna",
      "fileType": "GENOMIC_NUCLEOTIDE_FASTA"
    }
  ]
},{
  "accession": "GCA_039368935.1",
  "files": [
    {
      "filePath": "GCA_039368935.1/GCA_039368935.1_ASM3936893v1_genomic.fna",
      "fileType": "GENOMIC_NUCLEOTIDE_FASTA"
    }
  ]
},{
  "accession": "GCA_039368945.1",
  "files": [
    {
      "filePath": "GCA_039368945.1/GCA_039368945.1_ASM3936894v1_genomic.fna",
      "fileType": "GENOMIC_NUCLEOTIDE_FASTA"
    }
  ]
},{
  "accession": "GCA_039368955.1",
  "files": [
    {
      "filePath": "GCA_039368955.1/GCA_039368955.1_ASM3936895v1_genomic.fna",
      "fileType": "GENOMIC_NUCLEOTIDE_FASTA"
    }
  ]
},{
  "accession": "GCA_039368965.1",
  "files": [
    {
      "filePath": "GCA_039368965.1/GCA_039368965.1_ASM3936896v1_genomic.fna",
      "fileType": "GENOMIC_NUCLEOTIDE_FASTA"
    }
  ]
},{
  "accession": "GCA_039368975.1",
  "files": [
    {
      "filePath": "GCA_039368975.1/GCA_039368975.1_ASM3936897v1_genomic.fna",
      "fileType": "GENOMIC_NUCLEOTIDE_FASTA"
    }
  ]
},{
  "accession": "GCA_039368985.1",
  "files": [
    {
      "filePath": "GCA_039368985.1/GCA_039368985.1_ASM3936898v1_genomic.fna",
      "fileType": "GENOMIC_NUCLEOTIDE_FASTA"
    }
  ]
},{
  "accession": "GCA_039368995.1",
  "files": [
    {
      "filePath": "GCA_039368995.1/GCA_039368995.1_ASM3936899v1_genomic.fna",
      "fileType": "GENOMIC_NUCLEOTIDE_FASTA"
    }
  ]
},{
  "accession": "GCA_039369005.1",
  "files": [
    {
      "filePath": "GCA_039369005.1/GCA_039369005.1_ASM3936900v1_genomic.fna",
      "fileType": "GENOMIC_NUCLEOTIDE_FASTA"
    }
  ]
},{
  "accession": "GCA_039369015.1",
  "files": [
    {
      "filePath": "GCA_039369015.1/GCA_039369015.1_ASM3936901v1_genomic.fna",
      "fileType": "GENOMIC_NUCLEOTIDE_FASTA"
    }
  ]
},{
  "accession": "GCA_039369025.1",
  "files": [
    {
      "filePath": "GCA_039369025.1/GCA_039369025.1_ASM3936902v1_genomic.fna",
      "fileType": "GENOMIC_NUCLEOTIDE_FASTA"
    }
  ]
},{
  "accession": "GCA_039369035.1",
  "files": [
    {
      "filePath": "GCA_039369035.1/GCA_039369035.1_ASM3936903v1_genomic.fna",
      "fileType": "GENOMIC_NUCLEOTIDE_FASTA"
    }
  ]
},{
  "accession": "GCA_039369045.1",
  "files": [
    {
      "filePath": "GCA_039369045.1/GCA_039369045.1_ASM3936904v1_genomic.fna",
      "fileType": "GENOMIC_NUCLEOTIDE_FASTA"
    }
  ]
},{
  "accession": "GCA_039369055.1",
  "files": [
    {
      "filePath": "GCA_039369055.1/GCA_039369055.1_ASM3936905v1_genomic.fna",
      "fileType": "GENOMIC_NUCLEOTIDE_FASTA"
    }
  ]
},{
  "accession": "GCA_039369065.1",
  "files": [
    {
      "filePath": "GCA_039369065.1/GCA_039369065.1_ASM3936906v1_genomic.fna",
      "fileType": "GENOMIC_NUCLEOTIDE_FASTA"
    }
  ]
},{
  "accession": "GCA_039369075.1",
  "files": [
    {
      "filePath": "GCA_039369075.1/GCA_039369075.1_ASM3936907v1_genomic.fna",
      "fileType": "GENOMIC_NUCLEOTIDE_FASTA"
    }
  ]
},{
  "accession": "GCA_039369085.1",
  "files": [
    {
      "filePath": "GCA_039369085.1/GCA_039369085.1_ASM3936908v1_genomic.fna",
      "fileType": "GENOMIC_NUCLEOTIDE_FASTA"
    }
  ]
},{
  "accession": "GCA_039369095.1",
  "files": [
    {
      "filePath": "GCA_039369095.1/GCA_039369095.1_ASM3936909v1_genomic.fna",
      "fileType": "GENOMIC_NUCLEOTIDE_FASTA"
    }
  ]
},{
  "accession": "GCA_039369105.1",
  "files": [
    {
      "filePath": "GCA_039369105.1/GCA_039369105.1_ASM3936910v1_genomic.fna",
      "fileType": "GENOMIC_NUCLEOTIDE_FASTA"
    }
  ]
},{
  "accession": "GCA_039369115.1",
  "files": [
    {
      "filePath": "GCA_039369115.1/GCA_039369115.1_ASM3936911v1_genomic.fna",
      "fileType": "GENOMIC_NUCLEOTIDE_FASTA"
    }
  ]
},{
  "accession": "GCA_039369125.1",
  "files": [
    {
      "filePath": "GCA_039369125.1/GCA_039369125.1_ASM3936912v1_genomic.fna",
      "fileType": "GENOMIC_NUCLEOTIDE_FASTA"
    }
  ]
},{
  "accession": "GCA_039369135.1",
  "files": [
    {
      "filePath": "GCA_039369135.1/GCA_039369135.1_ASM3936913v1_genomic.fna",
      "fileType": "GENOMIC_NUCLEOTIDE_FASTA"
    }
  ]
},{
  "accession": "GCA_039369145.1",
  "files": [
    {
      "filePath": "GCA_039369145.1/GCA_039369145.1_ASM3936914v1_genomic.fna",
      "fileType": "GENOMIC_NUCLEOTIDE_FASTA"
    }
  ]
},{
  "accession": "GCA_039369155.1",
  "files": [
    {
      "filePath": "GCA_039369155.1/GCA_039369155.1_ASM3936915v1_genomic.fna",
      "fileType": "GENOMIC_NUCLEOTIDE_FASTA"
    }
  ]
},{
  "accession": "GCA_039369165.1",
  "files": [
    {
      "filePath": "GCA_039369165.1/GCA_039369165.1_ASM3936916v1_genomic.fna",
      "fileType": "GENOMIC_NUCLEOTIDE_FASTA"
    }
  ]
},{
  "accession": "GCA_039369175.1",
  "files": [
    {
      "filePath": "GCA_039369175.1/GCA_039369175.1_ASM3936917v1_genomic.fna",
      "fileType": "GENOMIC_NUCLEOTIDE_FASTA"
    }
  ]
},{
  "accession": "GCA_039369185.1",
  "files": [
    {
      "filePath": "GCA_039369185.1/GCA_039369185.1_ASM3936918v1_genomic.fna",
      "fileType": "GENOMIC_NUCLEOTIDE_FASTA"
    }
  ]
},{
  "accession": "GCA_039369195.1",
  "files": [
    {
      "filePath": "GCA_039369195.1/GCA_039369195.1_ASM3936919v1_genomic.fna",
      "fileType": "GENOMIC_NUCLEOTIDE_FASTA"
    }
  ]
},{
  "accession": "GCA_039369205.1",
  "files": [
    {
      "filePath": "GCA_039369205.1/GCA_039369205.1_ASM3936920v1_genomic.fna",
      "fileType": "GENOMIC_NUCLEOTIDE_FASTA"
    }
  ]
},{
  "accession": "GCA_039369215.1",
  "files": [
    {
      "filePath": "GCA_039369215.1/GCA_039369215.1_ASM3936921v1_genomic.fna",
      "fileType": "GENOMIC_NUCLEOTIDE_FASTA"
    }
  ]
},{
  "accession": "GCA_039369225.1",
  "files": [
    {
      "filePath": "GCA_039369225.1/GCA_039369225.1_ASM3936922v1_genomic.fna",
      "fileType": "GENOMIC_NUCLEOTIDE_FASTA"
    }
  ]
},{
  "accession": "GCA_039369235.1",
  "files": [
    {
      "filePath": "GCA_039369235.1/GCA_039369235.1_ASM3936923v1_genomic.fna",
      "fileType": "GENOMIC_NUCLEOTIDE_FASTA"
    }
  ]
},{
  "accession": "GCA_039369245.1",
  "files": [
    {
      "filePath": "GCA_039369245.1/GCA_039369245.1_ASM3936924v1_genomic.fna",
      "fileType": "GENOMIC_NUCLEOTIDE_FASTA"
    }
  ]
},{
  "accession": "GCA_039369255.1",
  "files": [
    {
      "filePath": "GCA_039369255.1/GCA_039369255.1_ASM3936925v1_genomic.fna",
      "fileType": "GENOMIC_NUCLEOTIDE_FASTA"
    }
  ]
},{
  "accession": "GCA_039369265.1",
  "files": [
    {
      "filePath": "GCA_039369265.1/GCA_039369265.1_ASM3936926v1_genomic.fna",
      "fileType": "GENOMIC_NUCLEOTIDE_FASTA"
    }
  ]
},{
  "accession": "GCA_039369275.1",
  "files": [
    {
      "filePath": "GCA_039369275.1/GCA_039369275.1_ASM3936927v1_genomic.fna",
      "fileType": "GENOMIC_NUCLEOTIDE_FASTA"
    }
  ]
},{
  "accession": "GCA_039369285.1",
  "files": [
    {
      "filePath": "GCA_039369285.1/GCA_039369285.1_ASM3936928v1_genomic.fna",
      "fileType": "GENOMIC_NUCLEOTIDE_FASTA"
    }
  ]
},{
  "accession": "GCA_039369295.1",
  "files": [
    {
      "filePath": "GCA_039369295.1/GCA_039369295.1_ASM3936929v1_genomic.fna",
      "fileType": "GENOMIC_NUCLEOTIDE_FASTA"
    }
  ]
},{
  "accession": "GCA_039369305.1",
  "files": [
    {
      "filePath": "GCA_039369305.1/GCA_039369305.1_ASM3936930v1_genomic.fna",
      "fileType": "GENOMIC_NUCLEOTIDE_FASTA"
    }
  ]
},{
  "accession": "GCA_039369315.1",
  "files": [
    {
      "filePath": "GCA_039369315.1/GCA_039369315.1_ASM3936931v1_genomic.fna",
      "fileType": "GENOMIC_NUCLEOTIDE_FASTA"
    }
  ]
},{
  "accession": "GCA_039369325.1",
  "files": [
    {
      "filePath": "GCA_039369325.1/GCA_039369325.1_ASM3936932v1_genomic.fna",
      "fileType": "GENOMIC_NUCLEOTIDE_FASTA"
    }
  ]
},{
  "accession": "GCA_039369335.1",
  "files": [
    {
      "filePath": "GCA_039369335.1/GCA_039369335.1_ASM3936933v1_genomic.fna",
      "fileType": "GENOMIC_NUCLEOTIDE_FASTA"
    }
  ]
},{
  "accession": "GCA_039369345.1",
  "files": [
    {
      "filePath": "GCA_039369345.1/GCA_039369345.1_ASM3936934v1_genomic.fna",
      "fileType": "GENOMIC_NUCLEOTIDE_FASTA"
    }
  ]
},{
  "accession": "GCA_039369355.1",
  "files": [
    {
      "filePath": "GCA_039369355.1/GCA_039369355.1_ASM3936935v1_genomic.fna",
      "fileType": "GENOMIC_NUCLEOTIDE_FASTA"
    }
  ]
},{
  "accession": "GCA_039369365.1",
  "files": [
    {
      "filePath": "GCA_039369365.1/GCA_039369365.1_ASM3936936v1_genomic.fna",
      "fileType": "GENOMIC_NUCLEOTIDE_FASTA"
    }
  ]
},{
  "accession": "GCA_039369375.1",
  "files": [
    {
      "filePath": "GCA_039369375.1/GCA_039369375.1_ASM3936937v1_genomic.fna",
      "fileType": "GENOMIC_NUCLEOTIDE_FASTA"
    }
  ]
},{
  "accession": "GCA_039369385.1",
  "files": [
    {
      "filePath": "GCA_039369385.1/GCA_039369385.1_ASM3936938v1_genomic.fna",
      "fileType": "GENOMIC_NUCLEOTIDE_FASTA"
    }
  ]
},{
  "accession": "GCA_039369395.1",
  "files": [
    {
      "filePath": "GCA_039369395.1/GCA_039369395.1_ASM3936939v1_genomic.fna",
      "fileType": "GENOMIC_NUCLEOTIDE_FASTA"
    }
  ]
},{
  "accession": "GCA_039369405.1",
  "files": [
    {
      "filePath": "GCA_039369405.1/GCA_039369405.1_ASM3936940v1_genomic.fna",
      "fileType": "GENOMIC_NUCLEOTIDE_FASTA"
    }
  ]
},{
  "accession": "GCA_039369415.1",
  "files": [
    {
      "filePath": "GCA_039369415.1/GCA_039369415.1_ASM3936941v1_genomic.fna",
      "fileType": "GENOMIC_NUCLEOTIDE_FASTA"
    }
  ]
},{
  "accession": "GCA_039369425.1",
  "files": [
    {
      "filePath": "GCA_039369425.1/GCA_039369425.1_ASM3936942v1_genomic.fna",
      "fileType": "GENOMIC_NUCLEOTIDE_FASTA"
    }
  ]
},{
  "accession": "GCA_039369435.1",
  "files": [
    {
      "filePath": "GCA_039369435.1/GCA_039369435.1_ASM3936943v1_genomic.fna",
      "fileType": "GENOMIC_NUCLEOTIDE_FASTA"
    }
  ]
},{
  "accession": "GCA_039369445.1",
  "files": [
    {
      "filePath": "GCA_039369445.1/GCA_039369445.1_ASM3936944v1_genomic.fna",
      "fileType": "GENOMIC_NUCLEOTIDE_FASTA"
    }
  ]
},{
  "accession": "GCA_039369455.1",
  "files": [
    {
      "filePath": "GCA_039369455.1/GCA_039369455.1_ASM3936945v1_genomic.fna",
      "fileType": "GENOMIC_NUCLEOTIDE_FASTA"
    }
  ]
},{
  "accession": "GCA_039369465.1",
  "files": [
    {
      "filePath": "GCA_039369465.1/GCA_039369465.1_ASM3936946v1_genomic.fna",
      "fileType": "GENOMIC_NUCLEOTIDE_FASTA"
    }
  ]
},{
  "accession": "GCA_039369475.1",
  "files": [
    {
      "filePath": "GCA_039369475.1/GCA_039369475.1_ASM3936947v1_genomic.fna",
      "fileType": "GENOMIC_NUCLEOTIDE_FASTA"
    }
  ]
},{
  "accession": "GCA_039369485.1",
  "files": [
    {
      "filePath": "GCA_039369485.1/GCA_039369485.1_ASM3936948v1_genomic.fna",
      "fileType": "GENOMIC_NUCLEOTIDE_FASTA"
    }
  ]
},{
  "accession": "GCA_039369495.1",
  "files": [
    {
      "filePath": "GCA_039369495.1/GCA_039369495.1_ASM3936949v1_genomic.fna",
      "fileType": "GENOMIC_NUCLEOTIDE_FASTA"
    }
  ]
},{
  "accession": "GCA_039369505.1",
  "files": [
    {
      "filePath": "GCA_039369505.1/GCA_039369505.1_ASM3936950v1_genomic.fna",
      "fileType": "GENOMIC_NUCLEOTIDE_FASTA"
    }
  ]
},{
  "accession": "GCA_039369515.1",
  "files": [
    {
      "filePath": "GCA_039369515.1/GCA_039369515.1_ASM3936951v1_genomic.fna",
      "fileType": "GENOMIC_NUCLEOTIDE_FASTA"
    }
  ]
},{
  "accession": "GCA_039369525.1",
  "files": [
    {
      "filePath": "GCA_039369525.1/GCA_039369525.1_ASM3936952v1_genomic.fna",
      "fileType": "GENOMIC_NUCLEOTIDE_FASTA"
    }
  ]
},{
  "accession": "GCA_039369535.1",
  "files": [
    {
      "filePath": "GCA_039369535.1/GCA_039369535.1_ASM3936953v1_genomic.fna",
      "fileType": "GENOMIC_NUCLEOTIDE_FASTA"
    }
  ]
},{
  "accession": "GCA_039369545.1",
  "files": [
    {
      "filePath": "GCA_039369545.1/GCA_039369545.1_ASM3936954v1_genomic.fna",
      "fileType": "GENOMIC_NUCLEOTIDE_FASTA"
    }
  ]
},{
  "accession": "GCA_039369555.1",
  "files": [
    {
      "filePath": "GCA_039369555.1/GCA_039369555.1_ASM3936955v1_genomic.fna",
      "fileType": "GENOMIC_NUCLEOTIDE_FASTA"
    }
  ]
},{
  "accession": "GCA_039369565.1",
  "files": [
    {
      "filePath": "GCA_039369565.1/GCA_039369565.1_ASM3936956v1_genomic.fna",
      "fileType": "GENOMIC_NUCLEOTIDE_FASTA"
    }
  ]
},{
  "accession": "GCA_039369575.1",
  "files": [
    {
      "filePath": "GCA_039369575.1/GCA_039369575.1_ASM3936957v1_genomic.fna",
      "fileType": "GENOMIC_NUCLEOTIDE_FASTA"
    }
  ]
},{
  "accession": "GCA_039369585.1",
  "files": [
    {
      "filePath": "GCA_039369585.1/GCA_039369585.1_ASM3936958v1_genomic.fna",
      "fileType": "GENOMIC_NUCLEOTIDE_FASTA"
    }
  ]
},{
  "accession": "GCA_039369595.1",
  "files": [
    {
      "filePath": "GCA_039369595.1/GCA_039369595.1_ASM3936959v1_genomic.fna",
      "fileType": "GENOMIC_NUCLEOTIDE_FASTA"
    }
  ]
},{
  "accession": "GCA_039369605.1",
  "files": [
    {
      "filePath": "GCA_039369605.1/GCA_039369605.1_ASM3936960v1_genomic.fna",
      "fileType": "GENOMIC_NUCLEOTIDE_FASTA"
    }
  ]
},{
  "accession": "GCA_039369615.1",
  "files": [
    {
      "filePath": "GCA_039369615.1/GCA_039369615.1_ASM3936961v1_genomic.fna",
      "fileType": "GENOMIC_NUCLEOTIDE_FASTA"
    }
  ]
},{
  "accession": "GCA_039369625.1",
  "files": [
    {
      "filePath": "GCA_039369625.1/GCA_039369625.1_ASM3936962v1_genomic.fna",
      "fileType": "GENOMIC_NUCLEOTIDE_FASTA"
    }
  ]
},{
  "accession": "GCA_039369635.1",
  "files": [
    {
      "filePath": "GCA_039369635.1/GCA_039369635.1_ASM3936963v1_genomic.fna",
      "fileType": "GENOMIC_NUCLEOTIDE_FASTA"
    }
  ]
},{
  "accession": "GCA_039369645.1",
  "files": [
    {
      "filePath": "GCA_039369645.1/GCA_039369645.1_ASM3936964v1_genomic.fna",
      "fileType": "GENOMIC_NUCLEOTIDE_FASTA"
    }
  ]
},{
  "accession": "GCA_039369655.1",
  "files": [
    {
      "filePath": "GCA_039369655.1/GCA_039369655.1_ASM3936965v1_genomic.fna",
      "fileType": "GENOMIC_NUCLEOTIDE_FASTA"
    }
  ]
},{
  "accession": "GCA_039369665.1",
  "files": [
    {
      "filePath": "GCA_039369665.1/GCA_039369665.1_ASM3936966v1_genomic.fna",
      "fileType": "GENOMIC_NUCLEOTIDE_FASTA"
    }
  ]
},{
  "accession": "GCA_039369675.1",
  "files": [
    {
      "filePath": "GCA_039369675.1/GCA_039369675.1_ASM3936967v1_genomic.fna",
      "fileType": "GENOMIC_NUCLEOTIDE_FASTA"
    }
  ]
},{
  "accession": "GCA_039369685.1",
  "files": [
    {
      "filePath": "GCA_039369685.1/GCA_039369685.1_ASM3936968v1_genomic.fna",
      "fileType": "GENOMIC_NUCLEOTIDE_FASTA"
    }
  ]
},{
  "accession": "GCA_039369695.1",
  "files": [
    {
      "filePath": "GCA_039369695.1/GCA_039369695.1_ASM3936969v1_genomic.fna",
      "fileType": "GENOMIC_NUCLEOTIDE_FASTA"
    }
  ]
},{
  "accession": "GCA_039369705.1",
  "files": [
    {
      "filePath": "GCA_039369705.1/GCA_039369705.1_ASM3936970v1_genomic.fna",
      "fileType": "GENOMIC_NUCLEOTIDE_FASTA"
    }
  ]
},{
  "accession": "GCA_039369715.1",
  "files": [
    {
      "filePath": "GCA_039369715.1/GCA_039369715.1_ASM3936971v1_genomic.fna",
      "fileType": "GENOMIC_NUCLEOTIDE_FASTA"
    }
  ]
},{
  "accession": "GCA_039369725.1",
  "files": [
    {
      "filePath": "GCA_039369725.1/GCA_039369725.1_ASM3936972v1_genomic.fna",
      "fileType": "GENOMIC_NUCLEOTIDE_FASTA"
    }
  ]
},{
  "accession": "GCA_039369735.1",
  "files": [
    {
      "filePath": "GCA_039369735.1/GCA_039369735.1_ASM3936973v1_genomic.fna",
      "fileType": "GENOMIC_NUCLEOTIDE_FASTA"
    }
  ]
},{
  "accession": "GCA_039369745.1",
  "files": [
    {
      "filePath": "GCA_039369745.1/GCA_039369745.1_ASM3936974v1_genomic.fna",
      "fileType": "GENOMIC_NUCLEOTIDE_FASTA"
    }
  ]
},{
  "accession": "GCA_039369755.1",
  "files": [
    {
      "filePath": "GCA_039369755.1/GCA_039369755.1_ASM3936975v1_genomic.fna",
      "fileType": "GENOMIC_NUCLEOTIDE_FASTA"
    }
  ]
},{
  "accession": "GCA_039369765.1",
  "files": [
    {
      "filePath": "GCA_039369765.1/GCA_039369765.1_ASM3936976v1_genomic.fna",
      "fileType": "GENOMIC_NUCLEOTIDE_FASTA"
    }
  ]
},{
  "accession": "GCA_039369775.1",
  "files": [
    {
      "filePath": "GCA_039369775.1/GCA_039369775.1_ASM3936977v1_genomic.fna",
      "fileType": "GENOMIC_NUCLEOTIDE_FASTA"
    }
  ]
},{
  "accession": "GCA_039369785.1",
  "files": [
    {
      "filePath": "GCA_039369785.1/GCA_039369785.1_ASM3936978v1_genomic.fna",
      "fileType": "GENOMIC_NUCLEOTIDE_FASTA"
    }
  ]
},{
  "accession": "GCA_039369795.1",
  "files": [
    {
      "filePath": "GCA_039369795.1/GCA_039369795.1_ASM3936979v1_genomic.fna",
      "fileType": "GENOMIC_NUCLEOTIDE_FASTA"
    }
  ]
},{
  "accession": "GCA_039369805.1",
  "files": [
    {
      "filePath": "GCA_039369805.1/GCA_039369805.1_ASM3936980v1_genomic.fna",
      "fileType": "GENOMIC_NUCLEOTIDE_FASTA"
    }
  ]
},{
  "accession": "GCA_039369815.1",
  "files": [
    {
      "filePath": "GCA_039369815.1/GCA_039369815.1_ASM3936981v1_genomic.fna",
      "fileType": "GENOMIC_NUCLEOTIDE_FASTA"
    }
  ]
},{
  "accession": "GCA_039369825.1",
  "files": [
    {
      "filePath": "GCA_039369825.1/GCA_039369825.1_ASM3936982v1_genomic.fna",
      "fileType": "GENOMIC_NUCLEOTIDE_FASTA"
    }
  ]
},{
  "accession": "GCA_039369835.1",
  "files": [
    {
      "filePath": "GCA_039369835.1/GCA_039369835.1_ASM3936983v1_genomic.fna",
      "fileType": "GENOMIC_NUCLEOTIDE_FASTA"
    }
  ]
},{
  "accession": "GCA_039369845.1",
  "files": [
    {
      "filePath": "GCA_039369845.1/GCA_039369845.1_ASM3936984v1_genomic.fna",
      "fileType": "GENOMIC_NUCLEOTIDE_FASTA"
    }
  ]
},{
  "accession": "GCA_039369855.1",
  "files": [
    {
      "filePath": "GCA_039369855.1/GCA_039369855.1_ASM3936985v1_genomic.fna",
      "fileType": "GENOMIC_NUCLEOTIDE_FASTA"
    }
  ]
},{
  "accession": "GCA_039369865.1",
  "files": [
    {
      "filePath": "GCA_039369865.1/GCA_039369865.1_ASM3936986v1_genomic.fna",
      "fileType": "GENOMIC_NUCLEOTIDE_FASTA"
    }
  ]
},{
  "accession": "GCA_039369875.1",
  "files": [
    {
      "filePath": "GCA_039369875.1/GCA_039369875.1_ASM3936987v1_genomic.fna",
      "fileType": "GENOMIC_NUCLEOTIDE_FASTA"
    }
  ]
},{
  "accession": "GCA_039369885.1",
  "files": [
    {
      "filePath": "GCA_039369885.1/GCA_039369885.1_ASM3936988v1_genomic.fna",
      "fileType": "GENOMIC_NUCLEOTIDE_FASTA"
    }
  ]
},{
  "accession": "GCA_039369895.1",
  "files": [
    {
      "filePath": "GCA_039369895.1/GCA_039369895.1_ASM3936989v1_genomic.fna",
      "fileType": "GENOMIC_NUCLEOTIDE_FASTA"
    }
  ]
},{
  "accession": "GCA_039369905.1",
  "files": [
    {
      "filePath": "GCA_039369905.1/GCA_039369905.1_ASM3936990v1_genomic.fna",
      "fileType": "GENOMIC_NUCLEOTIDE_FASTA"
    }
  ]
},{
  "accession": "GCA_039369915.1",
  "files": [
    {
      "filePath": "GCA_039369915.1/GCA_039369915.1_ASM3936991v1_genomic.fna",
      "fileType": "GENOMIC_NUCLEOTIDE_FASTA"
    }
  ]
},{
  "accession": "GCA_039369925.1",
  "files": [
    {
      "filePath": "GCA_039369925.1/GCA_039369925.1_ASM3936992v1_genomic.fna",
      "fileType": "GENOMIC_NUCLEOTIDE_FASTA"
    }
  ]
},{
  "accession": "GCA_039369935.1",
  "files": [
    {
      "filePath": "GCA_039369935.1/GCA_039369935.1_ASM3936993v1_genomic.fna",
      "fileType": "GENOMIC_NUCLEOTIDE_FASTA"
    }
  ]
},{
  "accession": "GCA_039369945.1",
  "files": [
    {
      "filePath": "GCA_039369945.1/GCA_039369945.1_ASM3936994v1_genomic.fna",
      "fileType": "GENOMIC_NUCLEOTIDE_FASTA"
    }
  ]
},{
  "accession": "GCA_039369955.1",
  "files": [
    {
      "filePath": "GCA_039369955.1/GCA_039369955.1_ASM3936995v1_genomic.fna",
      "fileType": "GENOMIC_NUCLEOTIDE_FASTA"
    }
  ]
},{
  "accession": "GCA_039369965.1",
  "files": [
    {
      "filePath": "GCA_039369965.1/GCA_039369965.1_ASM3936996v1_genomic.fna",
      "fileType": "GENOMIC_NUCLEOTIDE_FASTA"
    }
  ]
},{
  "accession": "GCA_039369975.1",
  "files": [
    {
      "filePath": "GCA_039369975.1/GCA_039369975.1_ASM3936997v1_genomic.fna",
      "fileType": "GENOMIC_NUCLEOTIDE_FASTA"
    }
  ]
},{
  "accession": "GCA_039369985.1",
  "files": [
    {
      "filePath": "GCA_039369985.1/GCA_039369985.1_ASM3936998v1_genomic.fna",
      "fileType": "GENOMIC_NUCLEOTIDE_FASTA"
    }
  ]
},{
  "accession": "GCA_039369995.1",
  "files": [
    {
      "filePath": "GCA_039369995.1/GCA_039369995.1_ASM3936999v1_genomic.fna",
      "fileType": "GENOMIC_NUCLEOTIDE_FASTA"
    }
  ]
},{
  "accession": "GCA_039370005.1",
  "files": [
    {
      "filePath": "GCA_039370005.1/GCA_039370005.1_ASM3937000v1_genomic.fna",
      "fileType": "GENOMIC_NUCLEOTIDE_FASTA"
    }
  ]
},{
  "accession": "GCA_039370015.1",
  "files": [
    {
      "filePath": "GCA_039370015.1/GCA_039370015.1_ASM3937001v1_genomic.fna",
      "fileType": "GENOMIC_NUCLEOTIDE_FASTA"
    }
  ]
},{
  "accession": "GCA_039370025.1",
  "files": [
    {
      "filePath": "GCA_039370025.1/GCA_039370025.1_ASM3937002v1_genomic.fna",
      "fileType": "GENOMIC_NUCLEOTIDE_FASTA"
    }
  ]
},{
  "accession": "GCA_039370035.1",
  "files": [
    {
      "filePath": "GCA_039370035.1/GCA_039370035.1_ASM3937003v1_genomic.fna",
      "fileType": "GENOMIC_NUCLEOTIDE_FASTA"
    }
  ]
},{
  "accession": "GCA_039370045.1",
  "files": [
    {
      "filePath": "GCA_039370045.1/GCA_039370045.1_ASM3937004v1_genomic.fna",
      "fileType": "GENOMIC_NUCLEOTIDE_FASTA"
    }
  ]
},{
  "accession": "GCA_039370055.1",
  "files": [
    {
      "filePath": "GCA_039370055.1/GCA_039370055.1_ASM3937005v1_genomic.fna",
      "fileType": "GENOMIC_NUCLEOTIDE_FASTA"
    }
  ]
},{
  "accession": "GCA_039370065.1",
  "files": [
    {
      "filePath": "GCA_039370065.1/GCA_039370065.1_ASM3937006v1_genomic.fna",
      "fileType": "GENOMIC_NUCLEOTIDE_FASTA"
    }
  ]
},{
  "accession": "GCA_039370075.1",
  "files": [
    {
      "filePath": "GCA_039370075.1/GCA_039370075.1_ASM3937007v1_genomic.fna",
      "fileType": "GENOMIC_NUCLEOTIDE_FASTA"
    }
  ]
},{
  "accession": "GCA_039370085.1",
  "files": [
    {
      "filePath": "GCA_039370085.1/GCA_039370085.1_ASM3937008v1_genomic.fna",
      "fileType": "GENOMIC_NUCLEOTIDE_FASTA"
    }
  ]
},{
  "accession": "GCA_039370095.1",
  "files": [
    {
      "filePath": "GCA_039370095.1/GCA_039370095.1_ASM3937009v1_genomic.fna",
      "fileType": "GENOMIC_NUCLEOTIDE_FASTA"
    }
  ]
},{
  "accession": "GCA_039370105.1",
  "files": [
    {
      "filePath": "GCA_039370105.1/GCA_039370105.1_ASM3937010v1_genomic.fna",
      "fileType": "GENOMIC_NUCLEOTIDE_FASTA"
    }
  ]
},{
  "accession": "GCA_039370115.1",
  "files": [
    {
      "filePath": "GCA_039370115.1/GCA_039370115.1_ASM3937011v1_genomic.fna",
      "fileType": "GENOMIC_NUCLEOTIDE_FASTA"
    }
  ]
},{
  "accession": "GCA_039370125.1",
  "files": [
    {
      "filePath": "GCA_039370125.1/GCA_039370125.1_ASM3937012v1_genomic.fna",
      "fileType": "GENOMIC_NUCLEOTIDE_FASTA"
    }
  ]
},{
  "accession": "GCA_039370135.1",
  "files": [
    {
      "filePath": "GCA_039370135.1/GCA_039370135.1_ASM3937013v1_genomic.fna",
      "fileType": "GENOMIC_NUCLEOTIDE_FASTA"
    }
  ]
},{
  "accession": "GCA_039370145.1",
  "files": [
    {
      "filePath": "GCA_039370145.1/GCA_039370145.1_ASM3937014v1_genomic.fna",
      "fileType": "GENOMIC_NUCLEOTIDE_FASTA"
    }
  ]
},{
  "accession": "GCA_039370155.1",
  "files": [
    {
      "filePath": "GCA_039370155.1/GCA_039370155.1_ASM3937015v1_genomic.fna",
      "fileType": "GENOMIC_NUCLEOTIDE_FASTA"
    }
  ]
},{
  "accession": "GCA_039370175.1",
  "files": [
    {
      "filePath": "GCA_039370175.1/GCA_039370175.1_ASM3937017v1_genomic.fna",
      "fileType": "GENOMIC_NUCLEOTIDE_FASTA"
    }
  ]
},{
  "accession": "GCA_039370185.1",
  "files": [
    {
      "filePath": "GCA_039370185.1/GCA_039370185.1_ASM3937018v1_genomic.fna",
      "fileType": "GENOMIC_NUCLEOTIDE_FASTA"
    }
  ]
},{
  "accession": "GCA_039370195.1",
  "files": [
    {
      "filePath": "GCA_039370195.1/GCA_039370195.1_ASM3937019v1_genomic.fna",
      "fileType": "GENOMIC_NUCLEOTIDE_FASTA"
    }
  ]
},{
  "accession": "GCA_039370205.1",
  "files": [
    {
      "filePath": "GCA_039370205.1/GCA_039370205.1_ASM3937020v1_genomic.fna",
      "fileType": "GENOMIC_NUCLEOTIDE_FASTA"
    }
  ]
},{
  "accession": "GCA_039370215.1",
  "files": [
    {
      "filePath": "GCA_039370215.1/GCA_039370215.1_ASM3937021v1_genomic.fna",
      "fileType": "GENOMIC_NUCLEOTIDE_FASTA"
    }
  ]
},{
  "accession": "GCA_039370225.1",
  "files": [
    {
      "filePath": "GCA_039370225.1/GCA_039370225.1_ASM3937022v1_genomic.fna",
      "fileType": "GENOMIC_NUCLEOTIDE_FASTA"
    }
  ]
},{
  "accession": "GCA_039370235.1",
  "files": [
    {
      "filePath": "GCA_039370235.1/GCA_039370235.1_ASM3937023v1_genomic.fna",
      "fileType": "GENOMIC_NUCLEOTIDE_FASTA"
    }
  ]
},{
  "accession": "GCA_039370245.1",
  "files": [
    {
      "filePath": "GCA_039370245.1/GCA_039370245.1_ASM3937024v1_genomic.fna",
      "fileType": "GENOMIC_NUCLEOTIDE_FASTA"
    }
  ]
},{
  "accession": "GCA_039370255.1",
  "files": [
    {
      "filePath": "GCA_039370255.1/GCA_039370255.1_ASM3937025v1_genomic.fna",
      "fileType": "GENOMIC_NUCLEOTIDE_FASTA"
    }
  ]
},{
  "accession": "GCA_039370265.1",
  "files": [
    {
      "filePath": "GCA_039370265.1/GCA_039370265.1_ASM3937026v1_genomic.fna",
      "fileType": "GENOMIC_NUCLEOTIDE_FASTA"
    }
  ]
},{
  "accession": "GCA_039370275.1",
  "files": [
    {
      "filePath": "GCA_039370275.1/GCA_039370275.1_ASM3937027v1_genomic.fna",
      "fileType": "GENOMIC_NUCLEOTIDE_FASTA"
    }
  ]
},{
  "accession": "GCA_039370285.1",
  "files": [
    {
      "filePath": "GCA_039370285.1/GCA_039370285.1_ASM3937028v1_genomic.fna",
      "fileType": "GENOMIC_NUCLEOTIDE_FASTA"
    }
  ]
},{
  "accession": "GCA_039370295.1",
  "files": [
    {
      "filePath": "GCA_039370295.1/GCA_039370295.1_ASM3937029v1_genomic.fna",
      "fileType": "GENOMIC_NUCLEOTIDE_FASTA"
    }
  ]
},{
  "accession": "GCA_039370305.1",
  "files": [
    {
      "filePath": "GCA_039370305.1/GCA_039370305.1_ASM3937030v1_genomic.fna",
      "fileType": "GENOMIC_NUCLEOTIDE_FASTA"
    }
  ]
},{
  "accession": "GCA_039370315.1",
  "files": [
    {
      "filePath": "GCA_039370315.1/GCA_039370315.1_ASM3937031v1_genomic.fna",
      "fileType": "GENOMIC_NUCLEOTIDE_FASTA"
    }
  ]
},{
  "accession": "GCA_039370325.1",
  "files": [
    {
      "filePath": "GCA_039370325.1/GCA_039370325.1_ASM3937032v1_genomic.fna",
      "fileType": "GENOMIC_NUCLEOTIDE_FASTA"
    }
  ]
},{
  "accession": "GCA_039370335.1",
  "files": [
    {
      "filePath": "GCA_039370335.1/GCA_039370335.1_ASM3937033v1_genomic.fna",
      "fileType": "GENOMIC_NUCLEOTIDE_FASTA"
    }
  ]
},{
  "accession": "GCA_039370345.1",
  "files": [
    {
      "filePath": "GCA_039370345.1/GCA_039370345.1_ASM3937034v1_genomic.fna",
      "fileType": "GENOMIC_NUCLEOTIDE_FASTA"
    }
  ]
},{
  "accession": "GCA_039370355.1",
  "files": [
    {
      "filePath": "GCA_039370355.1/GCA_039370355.1_ASM3937035v1_genomic.fna",
      "fileType": "GENOMIC_NUCLEOTIDE_FASTA"
    }
  ]
},{
  "accession": "GCA_039370365.1",
  "files": [
    {
      "filePath": "GCA_039370365.1/GCA_039370365.1_ASM3937036v1_genomic.fna",
      "fileType": "GENOMIC_NUCLEOTIDE_FASTA"
    }
  ]
},{
  "accession": "GCA_039370375.1",
  "files": [
    {
      "filePath": "GCA_039370375.1/GCA_039370375.1_ASM3937037v1_genomic.fna",
      "fileType": "GENOMIC_NUCLEOTIDE_FASTA"
    }
  ]
},{
  "accession": "GCA_039370385.1",
  "files": [
    {
      "filePath": "GCA_039370385.1/GCA_039370385.1_ASM3937038v1_genomic.fna",
      "fileType": "GENOMIC_NUCLEOTIDE_FASTA"
    }
  ]
},{
  "accession": "GCA_039370395.1",
  "files": [
    {
      "filePath": "GCA_039370395.1/GCA_039370395.1_ASM3937039v1_genomic.fna",
      "fileType": "GENOMIC_NUCLEOTIDE_FASTA"
    }
  ]
},{
  "accession": "GCA_039370405.1",
  "files": [
    {
      "filePath": "GCA_039370405.1/GCA_039370405.1_ASM3937040v1_genomic.fna",
      "fileType": "GENOMIC_NUCLEOTIDE_FASTA"
    }
  ]
},{
  "accession": "GCA_039370415.1",
  "files": [
    {
      "filePath": "GCA_039370415.1/GCA_039370415.1_ASM3937041v1_genomic.fna",
      "fileType": "GENOMIC_NUCLEOTIDE_FASTA"
    }
  ]
},{
  "accession": "GCA_039370425.1",
  "files": [
    {
      "filePath": "GCA_039370425.1/GCA_039370425.1_ASM3937042v1_genomic.fna",
      "fileType": "GENOMIC_NUCLEOTIDE_FASTA"
    }
  ]
},{
  "accession": "GCA_039370435.1",
  "files": [
    {
      "filePath": "GCA_039370435.1/GCA_039370435.1_ASM3937043v1_genomic.fna",
      "fileType": "GENOMIC_NUCLEOTIDE_FASTA"
    }
  ]
},{
  "accession": "GCA_039370445.1",
  "files": [
    {
      "filePath": "GCA_039370445.1/GCA_039370445.1_ASM3937044v1_genomic.fna",
      "fileType": "GENOMIC_NUCLEOTIDE_FASTA"
    }
  ]
},{
  "accession": "GCA_039370455.1",
  "files": [
    {
      "filePath": "GCA_039370455.1/GCA_039370455.1_ASM3937045v1_genomic.fna",
      "fileType": "GENOMIC_NUCLEOTIDE_FASTA"
    }
  ]
},{
  "accession": "GCA_039370465.1",
  "files": [
    {
      "filePath": "GCA_039370465.1/GCA_039370465.1_ASM3937046v1_genomic.fna",
      "fileType": "GENOMIC_NUCLEOTIDE_FASTA"
    }
  ]
},{
  "accession": "GCA_039370475.1",
  "files": [
    {
      "filePath": "GCA_039370475.1/GCA_039370475.1_ASM3937047v1_genomic.fna",
      "fileType": "GENOMIC_NUCLEOTIDE_FASTA"
    }
  ]
},{
  "accession": "GCA_039370495.1",
  "files": [
    {
      "filePath": "GCA_039370495.1/GCA_039370495.1_ASM3937049v1_genomic.fna",
      "fileType": "GENOMIC_NUCLEOTIDE_FASTA"
    }
  ]
},{
  "accession": "GCA_039370505.1",
  "files": [
    {
      "filePath": "GCA_039370505.1/GCA_039370505.1_ASM3937050v1_genomic.fna",
      "fileType": "GENOMIC_NUCLEOTIDE_FASTA"
    }
  ]
},{
  "accession": "GCA_039370515.1",
  "files": [
    {
      "filePath": "GCA_039370515.1/GCA_039370515.1_ASM3937051v1_genomic.fna",
      "fileType": "GENOMIC_NUCLEOTIDE_FASTA"
    }
  ]
},{
  "accession": "GCA_039370525.1",
  "files": [
    {
      "filePath": "GCA_039370525.1/GCA_039370525.1_ASM3937052v1_genomic.fna",
      "fileType": "GENOMIC_NUCLEOTIDE_FASTA"
    }
  ]
},{
  "accession": "GCA_039370535.1",
  "files": [
    {
      "filePath": "GCA_039370535.1/GCA_039370535.1_ASM3937053v1_genomic.fna",
      "fileType": "GENOMIC_NUCLEOTIDE_FASTA"
    }
  ]
},{
  "accession": "GCA_039370545.1",
  "files": [
    {
      "filePath": "GCA_039370545.1/GCA_039370545.1_ASM3937054v1_genomic.fna",
      "fileType": "GENOMIC_NUCLEOTIDE_FASTA"
    }
  ]
},{
  "accession": "GCA_039370555.1",
  "files": [
    {
      "filePath": "GCA_039370555.1/GCA_039370555.1_ASM3937055v1_genomic.fna",
      "fileType": "GENOMIC_NUCLEOTIDE_FASTA"
    }
  ]
},{
  "accession": "GCA_039370565.1",
  "files": [
    {
      "filePath": "GCA_039370565.1/GCA_039370565.1_ASM3937056v1_genomic.fna",
      "fileType": "GENOMIC_NUCLEOTIDE_FASTA"
    }
  ]
},{
  "accession": "GCA_039370575.1",
  "files": [
    {
      "filePath": "GCA_039370575.1/GCA_039370575.1_ASM3937057v1_genomic.fna",
      "fileType": "GENOMIC_NUCLEOTIDE_FASTA"
    }
  ]
},{
  "accession": "GCA_039370585.1",
  "files": [
    {
      "filePath": "GCA_039370585.1/GCA_039370585.1_ASM3937058v1_genomic.fna",
      "fileType": "GENOMIC_NUCLEOTIDE_FASTA"
    }
  ]
},{
  "accession": "GCA_039370595.1",
  "files": [
    {
      "filePath": "GCA_039370595.1/GCA_039370595.1_ASM3937059v1_genomic.fna",
      "fileType": "GENOMIC_NUCLEOTIDE_FASTA"
    }
  ]
},{
  "accession": "GCA_039370605.1",
  "files": [
    {
      "filePath": "GCA_039370605.1/GCA_039370605.1_ASM3937060v1_genomic.fna",
      "fileType": "GENOMIC_NUCLEOTIDE_FASTA"
    }
  ]
},{
  "accession": "GCA_039370615.1",
  "files": [
    {
      "filePath": "GCA_039370615.1/GCA_039370615.1_ASM3937061v1_genomic.fna",
      "fileType": "GENOMIC_NUCLEOTIDE_FASTA"
    }
  ]
},{
  "accession": "GCA_039370625.1",
  "files": [
    {
      "filePath": "GCA_039370625.1/GCA_039370625.1_ASM3937062v1_genomic.fna",
      "fileType": "GENOMIC_NUCLEOTIDE_FASTA"
    }
  ]
},{
  "accession": "GCA_039370635.1",
  "files": [
    {
      "filePath": "GCA_039370635.1/GCA_039370635.1_ASM3937063v1_genomic.fna",
      "fileType": "GENOMIC_NUCLEOTIDE_FASTA"
    }
  ]
},{
  "accession": "GCA_039370645.1",
  "files": [
    {
      "filePath": "GCA_039370645.1/GCA_039370645.1_ASM3937064v1_genomic.fna",
      "fileType": "GENOMIC_NUCLEOTIDE_FASTA"
    }
  ]
},{
  "accession": "GCA_039370655.1",
  "files": [
    {
      "filePath": "GCA_039370655.1/GCA_039370655.1_ASM3937065v1_genomic.fna",
      "fileType": "GENOMIC_NUCLEOTIDE_FASTA"
    }
  ]
},{
  "accession": "GCA_039370665.1",
  "files": [
    {
      "filePath": "GCA_039370665.1/GCA_039370665.1_ASM3937066v1_genomic.fna",
      "fileType": "GENOMIC_NUCLEOTIDE_FASTA"
    }
  ]
},{
  "accession": "GCA_039370675.1",
  "files": [
    {
      "filePath": "GCA_039370675.1/GCA_039370675.1_ASM3937067v1_genomic.fna",
      "fileType": "GENOMIC_NUCLEOTIDE_FASTA"
    }
  ]
},{
  "accession": "GCA_039370685.1",
  "files": [
    {
      "filePath": "GCA_039370685.1/GCA_039370685.1_ASM3937068v1_genomic.fna",
      "fileType": "GENOMIC_NUCLEOTIDE_FASTA"
    }
  ]
},{
  "accession": "GCA_039370695.1",
  "files": [
    {
      "filePath": "GCA_039370695.1/GCA_039370695.1_ASM3937069v1_genomic.fna",
      "fileType": "GENOMIC_NUCLEOTIDE_FASTA"
    }
  ]
},{
  "accession": "GCA_039370705.1",
  "files": [
    {
      "filePath": "GCA_039370705.1/GCA_039370705.1_ASM3937070v1_genomic.fna",
      "fileType": "GENOMIC_NUCLEOTIDE_FASTA"
    }
  ]
},{
  "accession": "GCA_039370715.1",
  "files": [
    {
      "filePath": "GCA_039370715.1/GCA_039370715.1_ASM3937071v1_genomic.fna",
      "fileType": "GENOMIC_NUCLEOTIDE_FASTA"
    }
  ]
},{
  "accession": "GCA_039370725.1",
  "files": [
    {
      "filePath": "GCA_039370725.1/GCA_039370725.1_ASM3937072v1_genomic.fna",
      "fileType": "GENOMIC_NUCLEOTIDE_FASTA"
    }
  ]
},{
  "accession": "GCA_039370735.1",
  "files": [
    {
      "filePath": "GCA_039370735.1/GCA_039370735.1_ASM3937073v1_genomic.fna",
      "fileType": "GENOMIC_NUCLEOTIDE_FASTA"
    }
  ]
},{
  "accession": "GCA_039370745.1",
  "files": [
    {
      "filePath": "GCA_039370745.1/GCA_039370745.1_ASM3937074v1_genomic.fna",
      "fileType": "GENOMIC_NUCLEOTIDE_FASTA"
    }
  ]
},{
  "accession": "GCA_039370755.1",
  "files": [
    {
      "filePath": "GCA_039370755.1/GCA_039370755.1_ASM3937075v1_genomic.fna",
      "fileType": "GENOMIC_NUCLEOTIDE_FASTA"
    }
  ]
},{
  "accession": "GCA_039370765.1",
  "files": [
    {
      "filePath": "GCA_039370765.1/GCA_039370765.1_ASM3937076v1_genomic.fna",
      "fileType": "GENOMIC_NUCLEOTIDE_FASTA"
    }
  ]
},{
  "accession": "GCA_039370775.1",
  "files": [
    {
      "filePath": "GCA_039370775.1/GCA_039370775.1_ASM3937077v1_genomic.fna",
      "fileType": "GENOMIC_NUCLEOTIDE_FASTA"
    }
  ]
},{
  "accession": "GCA_039370785.1",
  "files": [
    {
      "filePath": "GCA_039370785.1/GCA_039370785.1_ASM3937078v1_genomic.fna",
      "fileType": "GENOMIC_NUCLEOTIDE_FASTA"
    }
  ]
},{
  "accession": "GCA_039370795.1",
  "files": [
    {
      "filePath": "GCA_039370795.1/GCA_039370795.1_ASM3937079v1_genomic.fna",
      "fileType": "GENOMIC_NUCLEOTIDE_FASTA"
    }
  ]
},{
  "accession": "GCA_039370805.1",
  "files": [
    {
      "filePath": "GCA_039370805.1/GCA_039370805.1_ASM3937080v1_genomic.fna",
      "fileType": "GENOMIC_NUCLEOTIDE_FASTA"
    }
  ]
},{
  "accession": "GCA_039370815.1",
  "files": [
    {
      "filePath": "GCA_039370815.1/GCA_039370815.1_ASM3937081v1_genomic.fna",
      "fileType": "GENOMIC_NUCLEOTIDE_FASTA"
    }
  ]
},{
  "accession": "GCA_039370825.1",
  "files": [
    {
      "filePath": "GCA_039370825.1/GCA_039370825.1_ASM3937082v1_genomic.fna",
      "fileType": "GENOMIC_NUCLEOTIDE_FASTA"
    }
  ]
},{
  "accession": "GCA_039370835.1",
  "files": [
    {
      "filePath": "GCA_039370835.1/GCA_039370835.1_ASM3937083v1_genomic.fna",
      "fileType": "GENOMIC_NUCLEOTIDE_FASTA"
    }
  ]
},{
  "accession": "GCA_039370845.1",
  "files": [
    {
      "filePath": "GCA_039370845.1/GCA_039370845.1_ASM3937084v1_genomic.fna",
      "fileType": "GENOMIC_NUCLEOTIDE_FASTA"
    }
  ]
},{
  "accession": "GCA_039370855.1",
  "files": [
    {
      "filePath": "GCA_039370855.1/GCA_039370855.1_ASM3937085v1_genomic.fna",
      "fileType": "GENOMIC_NUCLEOTIDE_FASTA"
    }
  ]
},{
  "accession": "GCA_039370865.1",
  "files": [
    {
      "filePath": "GCA_039370865.1/GCA_039370865.1_ASM3937086v1_genomic.fna",
      "fileType": "GENOMIC_NUCLEOTIDE_FASTA"
    }
  ]
},{
  "accession": "GCA_039370875.1",
  "files": [
    {
      "filePath": "GCA_039370875.1/GCA_039370875.1_ASM3937087v1_genomic.fna",
      "fileType": "GENOMIC_NUCLEOTIDE_FASTA"
    }
  ]
},{
  "accession": "GCA_039370885.1",
  "files": [
    {
      "filePath": "GCA_039370885.1/GCA_039370885.1_ASM3937088v1_genomic.fna",
      "fileType": "GENOMIC_NUCLEOTIDE_FASTA"
    }
  ]
},{
  "accession": "GCA_039370895.1",
  "files": [
    {
      "filePath": "GCA_039370895.1/GCA_039370895.1_ASM3937089v1_genomic.fna",
      "fileType": "GENOMIC_NUCLEOTIDE_FASTA"
    }
  ]
},{
  "accession": "GCA_039370905.1",
  "files": [
    {
      "filePath": "GCA_039370905.1/GCA_039370905.1_ASM3937090v1_genomic.fna",
      "fileType": "GENOMIC_NUCLEOTIDE_FASTA"
    }
  ]
},{
  "accession": "GCA_039370915.1",
  "files": [
    {
```
